## Supplementary material for "Significantly Improved Mouse and Rat Genome Annotation Using Sequence Read Archive RNA-seq Data": mouse_SRA_GENCODE_M37.gtf: mouse_SRA_GENCODE_M37.gtf (part 813 of 1572)

```
chr2	HAVANA	exon	153516778	153516964	0	+	.	gene_id "ENSMUSG00000027478.16"; transcript_id "ENSMUST00000109771.2"; gene_type "protein_coding"; gene_name "Dnmt3b"; transcript_type "protein_coding"; transcript_name "Dnmt3b-207"; exon_number 15; exon_id "ENSMUSE00001069518.2"; level 2; protein_id "ENSMUSP00000105393.2"; transcript_support_level "1"; mgi_id "MGI:1261819"; tag "basic"; tag "appris_principal_4"; tag "CCDS"; ccdsid "CCDS50759.1"; havana_gene "OTTMUSG00000016775.1"; havana_transcript "OTTMUST00000040855.1";
chr2	HAVANA	CDS	153516778	153516964	0	+	1	gene_id "ENSMUSG00000027478.16"; transcript_id "ENSMUST00000109771.2"; gene_type "protein_coding"; gene_name "Dnmt3b"; transcript_type "protein_coding"; transcript_name "Dnmt3b-207"; exon_number 15; exon_id "ENSMUSE00001069518.2"; level 2; protein_id "ENSMUSP00000105393.2"; transcript_support_level "1"; mgi_id "MGI:1261819"; tag "basic"; tag "appris_principal_4"; tag "CCDS"; ccdsid "CCDS50759.1"; havana_gene "OTTMUSG00000016775.1"; havana_transcript "OTTMUST00000040855.1";
chr2	ENSEMBL	exon	153517646	153517733	0	+	.	gene_id "ENSMUSG00000027478.16"; transcript_id "ENSMUST00000056495.14"; gene_type "protein_coding"; gene_name "Dnmt3b"; transcript_type "protein_coding"; transcript_name "Dnmt3b-201"; exon_number 17; exon_id "ENSMUSE00000639876.2"; level 3; protein_id "ENSMUSP00000051830.8"; transcript_support_level "5"; mgi_id "MGI:1261819"; tag "basic"; tag "Ensembl_canonical"; tag "GENCODE_Primary"; tag "appris_principal_4"; tag "CCDS"; ccdsid "CCDS50759.1"; havana_gene "OTTMUSG00000016775.1";
chr2	ENSEMBL	CDS	153517646	153517733	0	+	0	gene_id "ENSMUSG00000027478.16"; transcript_id "ENSMUST00000056495.14"; gene_type "protein_coding"; gene_name "Dnmt3b"; transcript_type "protein_coding"; transcript_name "Dnmt3b-201"; exon_number 17; exon_id "ENSMUSE00000639876.2"; level 3; protein_id "ENSMUSP00000051830.8"; transcript_support_level "5"; mgi_id "MGI:1261819"; tag "basic"; tag "Ensembl_canonical"; tag "GENCODE_Primary"; tag "appris_principal_4"; tag "CCDS"; ccdsid "CCDS50759.1"; havana_gene "OTTMUSG00000016775.1";
chr2	HAVANA	exon	153517646	153517733	0	+	.	gene_id "ENSMUSG00000027478.16"; transcript_id "ENSMUST00000109771.2"; gene_type "protein_coding"; gene_name "Dnmt3b"; transcript_type "protein_coding"; transcript_name "Dnmt3b-207"; exon_number 16; exon_id "ENSMUSE00000639876.2"; level 2; protein_id "ENSMUSP00000105393.2"; transcript_support_level "1"; mgi_id "MGI:1261819"; tag "basic"; tag "appris_principal_4"; tag "CCDS"; ccdsid "CCDS50759.1"; havana_gene "OTTMUSG00000016775.1"; havana_transcript "OTTMUST00000040855.1";
chr2	HAVANA	CDS	153517646	153517733	0	+	0	gene_id "ENSMUSG00000027478.16"; transcript_id "ENSMUST00000109771.2"; gene_type "protein_coding"; gene_name "Dnmt3b"; transcript_type "protein_coding"; transcript_name "Dnmt3b-207"; exon_number 16; exon_id "ENSMUSE00000639876.2"; level 2; protein_id "ENSMUSP00000105393.2"; transcript_support_level "1"; mgi_id "MGI:1261819"; tag "basic"; tag "appris_principal_4"; tag "CCDS"; ccdsid "CCDS50759.1"; havana_gene "OTTMUSG00000016775.1"; havana_transcript "OTTMUST00000040855.1";
chr2	HAVANA	exon	153517649	153517733	0	+	.	gene_id "ENSMUSG00000027478.16"; transcript_id "ENSMUST00000072997.10"; gene_type "protein_coding"; gene_name "Dnmt3b"; transcript_type "protein_coding"; transcript_name "Dnmt3b-202"; exon_number 16; exon_id "ENSMUSE00001046128.2"; level 2; protein_id "ENSMUSP00000072761.4"; transcript_support_level "1"; mgi_id "MGI:1261819"; tag "basic"; tag "appris_alternative_2"; tag "CCDS"; ccdsid "CCDS16914.1"; havana_gene "OTTMUSG00000016775.1"; havana_transcript "OTTMUST00000040803.1";
chr2	HAVANA	CDS	153517649	153517733	0	+	0	gene_id "ENSMUSG00000027478.16"; transcript_id "ENSMUST00000072997.10"; gene_type "protein_coding"; gene_name "Dnmt3b"; transcript_type "protein_coding"; transcript_name "Dnmt3b-202"; exon_number 16; exon_id "ENSMUSE00001046128.2"; level 2; protein_id "ENSMUSP00000072761.4"; transcript_support_level "1"; mgi_id "MGI:1261819"; tag "basic"; tag "appris_alternative_2"; tag "CCDS"; ccdsid "CCDS16914.1"; havana_gene "OTTMUSG00000016775.1"; havana_transcript "OTTMUST00000040803.1";
chr2	HAVANA	exon	153517649	153517733	0	+	.	gene_id "ENSMUSG00000027478.16"; transcript_id "ENSMUST00000109773.8"; gene_type "protein_coding"; gene_name "Dnmt3b"; transcript_type "protein_coding"; transcript_name "Dnmt3b-209"; exon_number 15; exon_id "ENSMUSE00001046128.2"; level 2; protein_id "ENSMUSP00000105395.2"; transcript_support_level "1"; mgi_id "MGI:1261819"; tag "basic"; tag "appris_alternative_2"; tag "CCDS"; ccdsid "CCDS16913.1"; havana_gene "OTTMUSG00000016775.1"; havana_transcript "OTTMUST00000040804.1";
chr2	HAVANA	CDS	153517649	153517733	0	+	0	gene_id "ENSMUSG00000027478.16"; transcript_id "ENSMUST00000109773.8"; gene_type "protein_coding"; gene_name "Dnmt3b"; transcript_type "protein_coding"; transcript_name "Dnmt3b-209"; exon_number 15; exon_id "ENSMUSE00001046128.2"; level 2; protein_id "ENSMUSP00000105395.2"; transcript_support_level "1"; mgi_id "MGI:1261819"; tag "basic"; tag "appris_alternative_2"; tag "CCDS"; ccdsid "CCDS16913.1"; havana_gene "OTTMUSG00000016775.1"; havana_transcript "OTTMUST00000040804.1";
chr2	HAVANA	exon	153517649	153517733	0	+	.	gene_id "ENSMUSG00000027478.16"; transcript_id "ENSMUST00000081628.13"; gene_type "protein_coding"; gene_name "Dnmt3b"; transcript_type "protein_coding"; transcript_name "Dnmt3b-203"; exon_number 16; exon_id "ENSMUSE00001046128.2"; level 2; protein_id "ENSMUSP00000080334.7"; transcript_support_level "1"; mgi_id "MGI:1261819"; tag "basic"; tag "appris_alternative_2"; tag "CCDS"; ccdsid "CCDS16913.1"; havana_gene "OTTMUSG00000016775.1"; havana_transcript "OTTMUST00000040805.1";
chr2	HAVANA	CDS	153517649	153517733	0	+	0	gene_id "ENSMUSG00000027478.16"; transcript_id "ENSMUST00000081628.13"; gene_type "protein_coding"; gene_name "Dnmt3b"; transcript_type "protein_coding"; transcript_name "Dnmt3b-203"; exon_number 16; exon_id "ENSMUSE00001046128.2"; level 2; protein_id "ENSMUSP00000080334.7"; transcript_support_level "1"; mgi_id "MGI:1261819"; tag "basic"; tag "appris_alternative_2"; tag "CCDS"; ccdsid "CCDS16913.1"; havana_gene "OTTMUSG00000016775.1"; havana_transcript "OTTMUST00000040805.1";
chr2	HAVANA	exon	153517649	153517733	0	+	.	gene_id "ENSMUSG00000027478.16"; transcript_id "ENSMUST00000103151.8"; gene_type "protein_coding"; gene_name "Dnmt3b"; transcript_type "protein_coding"; transcript_name "Dnmt3b-206"; exon_number 15; exon_id "ENSMUSE00001046128.2"; level 2; protein_id "ENSMUSP00000099440.2"; transcript_support_level "1"; mgi_id "MGI:1261819"; tag "basic"; tag "CCDS"; ccdsid "CCDS16916.1"; havana_gene "OTTMUSG00000016775.1"; havana_transcript "OTTMUST00000040807.1";
chr2	HAVANA	CDS	153517649	153517733	0	+	0	gene_id "ENSMUSG00000027478.16"; transcript_id "ENSMUST00000103151.8"; gene_type "protein_coding"; gene_name "Dnmt3b"; transcript_type "protein_coding"; transcript_name "Dnmt3b-206"; exon_number 15; exon_id "ENSMUSE00001046128.2"; level 2; protein_id "ENSMUSP00000099440.2"; transcript_support_level "1"; mgi_id "MGI:1261819"; tag "basic"; tag "CCDS"; ccdsid "CCDS16916.1"; havana_gene "OTTMUSG00000016775.1"; havana_transcript "OTTMUST00000040807.1";
chr2	HAVANA	exon	153517649	153517733	0	+	.	gene_id "ENSMUSG00000027478.16"; transcript_id "ENSMUST00000109774.9"; gene_type "protein_coding"; gene_name "Dnmt3b"; transcript_type "protein_coding"; transcript_name "Dnmt3b-210"; exon_number 17; exon_id "ENSMUSE00001046128.2"; level 2; protein_id "ENSMUSP00000105396.3"; transcript_support_level "1"; mgi_id "MGI:1261819"; tag "basic"; tag "appris_alternative_2"; tag "CCDS"; ccdsid "CCDS16914.1"; havana_gene "OTTMUSG00000016775.1"; havana_transcript "OTTMUST00000040726.1";
chr2	HAVANA	CDS	153517649	153517733	0	+	0	gene_id "ENSMUSG00000027478.16"; transcript_id "ENSMUST00000109774.9"; gene_type "protein_coding"; gene_name "Dnmt3b"; transcript_type "protein_coding"; transcript_name "Dnmt3b-210"; exon_number 17; exon_id "ENSMUSE00001046128.2"; level 2; protein_id "ENSMUSP00000105396.3"; transcript_support_level "1"; mgi_id "MGI:1261819"; tag "basic"; tag "appris_alternative_2"; tag "CCDS"; ccdsid "CCDS16914.1"; havana_gene "OTTMUSG00000016775.1"; havana_transcript "OTTMUST00000040726.1";
chr2	HAVANA	exon	153517649	153517733	0	+	.	gene_id "ENSMUSG00000027478.16"; transcript_id "ENSMUST00000088976.12"; gene_type "protein_coding"; gene_name "Dnmt3b"; transcript_type "protein_coding"; transcript_name "Dnmt3b-204"; exon_number 17; exon_id "ENSMUSE00001046128.2"; level 2; protein_id "ENSMUSP00000086370.6"; transcript_support_level "1"; mgi_id "MGI:1261819"; tag "basic"; tag "CCDS"; ccdsid "CCDS16915.1"; havana_gene "OTTMUSG00000016775.1"; havana_transcript "OTTMUST00000040806.1";
chr2	HAVANA	CDS	153517649	153517733	0	+	0	gene_id "ENSMUSG00000027478.16"; transcript_id "ENSMUST00000088976.12"; gene_type "protein_coding"; gene_name "Dnmt3b"; transcript_type "protein_coding"; transcript_name "Dnmt3b-204"; exon_number 17; exon_id "ENSMUSE00001046128.2"; level 2; protein_id "ENSMUSP00000086370.6"; transcript_support_level "1"; mgi_id "MGI:1261819"; tag "basic"; tag "CCDS"; ccdsid "CCDS16915.1"; havana_gene "OTTMUSG00000016775.1"; havana_transcript "OTTMUST00000040806.1";
chr2	HAVANA	exon	153517649	153517733	0	+	.	gene_id "ENSMUSG00000027478.16"; transcript_id "ENSMUST00000103150.10"; gene_type "protein_coding"; gene_name "Dnmt3b"; transcript_type "protein_coding"; transcript_name "Dnmt3b-205"; exon_number 16; exon_id "ENSMUSE00001046128.2"; level 2; protein_id "ENSMUSP00000099439.4"; transcript_support_level "1"; mgi_id "MGI:1261819"; tag "basic"; tag "CCDS"; ccdsid "CCDS16916.1"; havana_gene "OTTMUSG00000016775.1"; havana_transcript "OTTMUST00000040809.1";
chr2	HAVANA	CDS	153517649	153517733	0	+	0	gene_id "ENSMUSG00000027478.16"; transcript_id "ENSMUST00000103150.10"; gene_type "protein_coding"; gene_name "Dnmt3b"; transcript_type "protein_coding"; transcript_name "Dnmt3b-205"; exon_number 16; exon_id "ENSMUSE00001046128.2"; level 2; protein_id "ENSMUSP00000099439.4"; transcript_support_level "1"; mgi_id "MGI:1261819"; tag "basic"; tag "CCDS"; ccdsid "CCDS16916.1"; havana_gene "OTTMUSG00000016775.1"; havana_transcript "OTTMUST00000040809.1";
chr2	HAVANA	exon	153517649	153517733	0	+	.	gene_id "ENSMUSG00000027478.16"; transcript_id "ENSMUST00000109772.8"; gene_type "protein_coding"; gene_name "Dnmt3b"; transcript_type "protein_coding"; transcript_name "Dnmt3b-208"; exon_number 16; exon_id "ENSMUSE00001046128.2"; level 2; protein_id "ENSMUSP00000105394.2"; transcript_support_level "1"; mgi_id "MGI:1261819"; tag "basic"; tag "CCDS"; ccdsid "CCDS16915.1"; havana_gene "OTTMUSG00000016775.1"; havana_transcript "OTTMUST00000040808.1";
chr2	HAVANA	CDS	153517649	153517733	0	+	0	gene_id "ENSMUSG00000027478.16"; transcript_id "ENSMUST00000109772.8"; gene_type "protein_coding"; gene_name "Dnmt3b"; transcript_type "protein_coding"; transcript_name "Dnmt3b-208"; exon_number 16; exon_id "ENSMUSE00001046128.2"; level 2; protein_id "ENSMUSP00000105394.2"; transcript_support_level "1"; mgi_id "MGI:1261819"; tag "basic"; tag "CCDS"; ccdsid "CCDS16915.1"; havana_gene "OTTMUSG00000016775.1"; havana_transcript "OTTMUST00000040808.1";
chr2	HAVANA	exon	153518616	153518761	0	+	.	gene_id "ENSMUSG00000027478.16"; transcript_id "ENSMUST00000072997.10"; gene_type "protein_coding"; gene_name "Dnmt3b"; transcript_type "protein_coding"; transcript_name "Dnmt3b-202"; exon_number 17; exon_id "ENSMUSE00001066722.2"; level 2; protein_id "ENSMUSP00000072761.4"; transcript_support_level "1"; mgi_id "MGI:1261819"; tag "basic"; tag "appris_alternative_2"; tag "CCDS"; ccdsid "CCDS16914.1"; havana_gene "OTTMUSG00000016775.1"; havana_transcript "OTTMUST00000040803.1";
chr2	HAVANA	CDS	153518616	153518761	0	+	2	gene_id "ENSMUSG00000027478.16"; transcript_id "ENSMUST00000072997.10"; gene_type "protein_coding"; gene_name "Dnmt3b"; transcript_type "protein_coding"; transcript_name "Dnmt3b-202"; exon_number 17; exon_id "ENSMUSE00001066722.2"; level 2; protein_id "ENSMUSP00000072761.4"; transcript_support_level "1"; mgi_id "MGI:1261819"; tag "basic"; tag "appris_alternative_2"; tag "CCDS"; ccdsid "CCDS16914.1"; havana_gene "OTTMUSG00000016775.1"; havana_transcript "OTTMUST00000040803.1";
chr2	HAVANA	exon	153518616	153518761	0	+	.	gene_id "ENSMUSG00000027478.16"; transcript_id "ENSMUST00000109773.8"; gene_type "protein_coding"; gene_name "Dnmt3b"; transcript_type "protein_coding"; transcript_name "Dnmt3b-209"; exon_number 16; exon_id "ENSMUSE00001066722.2"; level 2; protein_id "ENSMUSP00000105395.2"; transcript_support_level "1"; mgi_id "MGI:1261819"; tag "basic"; tag "appris_alternative_2"; tag "CCDS"; ccdsid "CCDS16913.1"; havana_gene "OTTMUSG00000016775.1"; havana_transcript "OTTMUST00000040804.1";
chr2	HAVANA	CDS	153518616	153518761	0	+	2	gene_id "ENSMUSG00000027478.16"; transcript_id "ENSMUST00000109773.8"; gene_type "protein_coding"; gene_name "Dnmt3b"; transcript_type "protein_coding"; transcript_name "Dnmt3b-209"; exon_number 16; exon_id "ENSMUSE00001066722.2"; level 2; protein_id "ENSMUSP00000105395.2"; transcript_support_level "1"; mgi_id "MGI:1261819"; tag "basic"; tag "appris_alternative_2"; tag "CCDS"; ccdsid "CCDS16913.1"; havana_gene "OTTMUSG00000016775.1"; havana_transcript "OTTMUST00000040804.1";
chr2	HAVANA	exon	153518616	153518761	0	+	.	gene_id "ENSMUSG00000027478.16"; transcript_id "ENSMUST00000081628.13"; gene_type "protein_coding"; gene_name "Dnmt3b"; transcript_type "protein_coding"; transcript_name "Dnmt3b-203"; exon_number 17; exon_id "ENSMUSE00001066722.2"; level 2; protein_id "ENSMUSP00000080334.7"; transcript_support_level "1"; mgi_id "MGI:1261819"; tag "basic"; tag "appris_alternative_2"; tag "CCDS"; ccdsid "CCDS16913.1"; havana_gene "OTTMUSG00000016775.1"; havana_transcript "OTTMUST00000040805.1";
chr2	HAVANA	CDS	153518616	153518761	0	+	2	gene_id "ENSMUSG00000027478.16"; transcript_id "ENSMUST00000081628.13"; gene_type "protein_coding"; gene_name "Dnmt3b"; transcript_type "protein_coding"; transcript_name "Dnmt3b-203"; exon_number 17; exon_id "ENSMUSE00001066722.2"; level 2; protein_id "ENSMUSP00000080334.7"; transcript_support_level "1"; mgi_id "MGI:1261819"; tag "basic"; tag "appris_alternative_2"; tag "CCDS"; ccdsid "CCDS16913.1"; havana_gene "OTTMUSG00000016775.1"; havana_transcript "OTTMUST00000040805.1";
chr2	HAVANA	exon	153518616	153518761	0	+	.	gene_id "ENSMUSG00000027478.16"; transcript_id "ENSMUST00000103151.8"; gene_type "protein_coding"; gene_name "Dnmt3b"; transcript_type "protein_coding"; transcript_name "Dnmt3b-206"; exon_number 16; exon_id "ENSMUSE00001066722.2"; level 2; protein_id "ENSMUSP00000099440.2"; transcript_support_level "1"; mgi_id "MGI:1261819"; tag "basic"; tag "CCDS"; ccdsid "CCDS16916.1"; havana_gene "OTTMUSG00000016775.1"; havana_transcript "OTTMUST00000040807.1";
chr2	HAVANA	CDS	153518616	153518761	0	+	2	gene_id "ENSMUSG00000027478.16"; transcript_id "ENSMUST00000103151.8"; gene_type "protein_coding"; gene_name "Dnmt3b"; transcript_type "protein_coding"; transcript_name "Dnmt3b-206"; exon_number 16; exon_id "ENSMUSE00001066722.2"; level 2; protein_id "ENSMUSP00000099440.2"; transcript_support_level "1"; mgi_id "MGI:1261819"; tag "basic"; tag "CCDS"; ccdsid "CCDS16916.1"; havana_gene "OTTMUSG00000016775.1"; havana_transcript "OTTMUST00000040807.1";
chr2	HAVANA	exon	153518616	153518761	0	+	.	gene_id "ENSMUSG00000027478.16"; transcript_id "ENSMUST00000109774.9"; gene_type "protein_coding"; gene_name "Dnmt3b"; transcript_type "protein_coding"; transcript_name "Dnmt3b-210"; exon_number 18; exon_id "ENSMUSE00001066722.2"; level 2; protein_id "ENSMUSP00000105396.3"; transcript_support_level "1"; mgi_id "MGI:1261819"; tag "basic"; tag "appris_alternative_2"; tag "CCDS"; ccdsid "CCDS16914.1"; havana_gene "OTTMUSG00000016775.1"; havana_transcript "OTTMUST00000040726.1";
chr2	HAVANA	CDS	153518616	153518761	0	+	2	gene_id "ENSMUSG00000027478.16"; transcript_id "ENSMUST00000109774.9"; gene_type "protein_coding"; gene_name "Dnmt3b"; transcript_type "protein_coding"; transcript_name "Dnmt3b-210"; exon_number 18; exon_id "ENSMUSE00001066722.2"; level 2; protein_id "ENSMUSP00000105396.3"; transcript_support_level "1"; mgi_id "MGI:1261819"; tag "basic"; tag "appris_alternative_2"; tag "CCDS"; ccdsid "CCDS16914.1"; havana_gene "OTTMUSG00000016775.1"; havana_transcript "OTTMUST00000040726.1";
chr2	ENSEMBL	exon	153518616	153518761	0	+	.	gene_id "ENSMUSG00000027478.16"; transcript_id "ENSMUST00000056495.14"; gene_type "protein_coding"; gene_name "Dnmt3b"; transcript_type "protein_coding"; transcript_name "Dnmt3b-201"; exon_number 18; exon_id "ENSMUSE00001066722.2"; level 3; protein_id "ENSMUSP00000051830.8"; transcript_support_level "5"; mgi_id "MGI:1261819"; tag "basic"; tag "Ensembl_canonical"; tag "GENCODE_Primary"; tag "appris_principal_4"; tag "CCDS"; ccdsid "CCDS50759.1"; havana_gene "OTTMUSG00000016775.1";
chr2	ENSEMBL	CDS	153518616	153518761	0	+	2	gene_id "ENSMUSG00000027478.16"; transcript_id "ENSMUST00000056495.14"; gene_type "protein_coding"; gene_name "Dnmt3b"; transcript_type "protein_coding"; transcript_name "Dnmt3b-201"; exon_number 18; exon_id "ENSMUSE00001066722.2"; level 3; protein_id "ENSMUSP00000051830.8"; transcript_support_level "5"; mgi_id "MGI:1261819"; tag "basic"; tag "Ensembl_canonical"; tag "GENCODE_Primary"; tag "appris_principal_4"; tag "CCDS"; ccdsid "CCDS50759.1"; havana_gene "OTTMUSG00000016775.1";
chr2	HAVANA	exon	153518616	153518761	0	+	.	gene_id "ENSMUSG00000027478.16"; transcript_id "ENSMUST00000088976.12"; gene_type "protein_coding"; gene_name "Dnmt3b"; transcript_type "protein_coding"; transcript_name "Dnmt3b-204"; exon_number 18; exon_id "ENSMUSE00001066722.2"; level 2; protein_id "ENSMUSP00000086370.6"; transcript_support_level "1"; mgi_id "MGI:1261819"; tag "basic"; tag "CCDS"; ccdsid "CCDS16915.1"; havana_gene "OTTMUSG00000016775.1"; havana_transcript "OTTMUST00000040806.1";
chr2	HAVANA	CDS	153518616	153518761	0	+	2	gene_id "ENSMUSG00000027478.16"; transcript_id "ENSMUST00000088976.12"; gene_type "protein_coding"; gene_name "Dnmt3b"; transcript_type "protein_coding"; transcript_name "Dnmt3b-204"; exon_number 18; exon_id "ENSMUSE00001066722.2"; level 2; protein_id "ENSMUSP00000086370.6"; transcript_support_level "1"; mgi_id "MGI:1261819"; tag "basic"; tag "CCDS"; ccdsid "CCDS16915.1"; havana_gene "OTTMUSG00000016775.1"; havana_transcript "OTTMUST00000040806.1";
chr2	HAVANA	exon	153518616	153518761	0	+	.	gene_id "ENSMUSG00000027478.16"; transcript_id "ENSMUST00000103150.10"; gene_type "protein_coding"; gene_name "Dnmt3b"; transcript_type "protein_coding"; transcript_name "Dnmt3b-205"; exon_number 17; exon_id "ENSMUSE00001066722.2"; level 2; protein_id "ENSMUSP00000099439.4"; transcript_support_level "1"; mgi_id "MGI:1261819"; tag "basic"; tag "CCDS"; ccdsid "CCDS16916.1"; havana_gene "OTTMUSG00000016775.1"; havana_transcript "OTTMUST00000040809.1";
chr2	HAVANA	CDS	153518616	153518761	0	+	2	gene_id "ENSMUSG00000027478.16"; transcript_id "ENSMUST00000103150.10"; gene_type "protein_coding"; gene_name "Dnmt3b"; transcript_type "protein_coding"; transcript_name "Dnmt3b-205"; exon_number 17; exon_id "ENSMUSE00001066722.2"; level 2; protein_id "ENSMUSP00000099439.4"; transcript_support_level "1"; mgi_id "MGI:1261819"; tag "basic"; tag "CCDS"; ccdsid "CCDS16916.1"; havana_gene "OTTMUSG00000016775.1"; havana_transcript "OTTMUST00000040809.1";
chr2	HAVANA	exon	153518616	153518761	0	+	.	gene_id "ENSMUSG00000027478.16"; transcript_id "ENSMUST00000109772.8"; gene_type "protein_coding"; gene_name "Dnmt3b"; transcript_type "protein_coding"; transcript_name "Dnmt3b-208"; exon_number 17; exon_id "ENSMUSE00001066722.2"; level 2; protein_id "ENSMUSP00000105394.2"; transcript_support_level "1"; mgi_id "MGI:1261819"; tag "basic"; tag "CCDS"; ccdsid "CCDS16915.1"; havana_gene "OTTMUSG00000016775.1"; havana_transcript "OTTMUST00000040808.1";
chr2	HAVANA	CDS	153518616	153518761	0	+	2	gene_id "ENSMUSG00000027478.16"; transcript_id "ENSMUST00000109772.8"; gene_type "protein_coding"; gene_name "Dnmt3b"; transcript_type "protein_coding"; transcript_name "Dnmt3b-208"; exon_number 17; exon_id "ENSMUSE00001066722.2"; level 2; protein_id "ENSMUSP00000105394.2"; transcript_support_level "1"; mgi_id "MGI:1261819"; tag "basic"; tag "CCDS"; ccdsid "CCDS16915.1"; havana_gene "OTTMUSG00000016775.1"; havana_transcript "OTTMUST00000040808.1";
chr2	HAVANA	exon	153518616	153518761	0	+	.	gene_id "ENSMUSG00000027478.16"; transcript_id "ENSMUST00000109771.2"; gene_type "protein_coding"; gene_name "Dnmt3b"; transcript_type "protein_coding"; transcript_name "Dnmt3b-207"; exon_number 17; exon_id "ENSMUSE00001066722.2"; level 2; protein_id "ENSMUSP00000105393.2"; transcript_support_level "1"; mgi_id "MGI:1261819"; tag "basic"; tag "appris_principal_4"; tag "CCDS"; ccdsid "CCDS50759.1"; havana_gene "OTTMUSG00000016775.1"; havana_transcript "OTTMUST00000040855.1";
chr2	HAVANA	CDS	153518616	153518761	0	+	2	gene_id "ENSMUSG00000027478.16"; transcript_id "ENSMUST00000109771.2"; gene_type "protein_coding"; gene_name "Dnmt3b"; transcript_type "protein_coding"; transcript_name "Dnmt3b-207"; exon_number 17; exon_id "ENSMUSE00001066722.2"; level 2; protein_id "ENSMUSP00000105393.2"; transcript_support_level "1"; mgi_id "MGI:1261819"; tag "basic"; tag "appris_principal_4"; tag "CCDS"; ccdsid "CCDS50759.1"; havana_gene "OTTMUSG00000016775.1"; havana_transcript "OTTMUST00000040855.1";
chr2	HAVANA	exon	153519091	153519181	0	+	.	gene_id "ENSMUSG00000027478.16"; transcript_id "ENSMUST00000072997.10"; gene_type "protein_coding"; gene_name "Dnmt3b"; transcript_type "protein_coding"; transcript_name "Dnmt3b-202"; exon_number 18; exon_id "ENSMUSE00000988107.2"; level 2; protein_id "ENSMUSP00000072761.4"; transcript_support_level "1"; mgi_id "MGI:1261819"; tag "basic"; tag "appris_alternative_2"; tag "CCDS"; ccdsid "CCDS16914.1"; havana_gene "OTTMUSG00000016775.1"; havana_transcript "OTTMUST00000040803.1";
chr2	HAVANA	CDS	153519091	153519181	0	+	0	gene_id "ENSMUSG00000027478.16"; transcript_id "ENSMUST00000072997.10"; gene_type "protein_coding"; gene_name "Dnmt3b"; transcript_type "protein_coding"; transcript_name "Dnmt3b-202"; exon_number 18; exon_id "ENSMUSE00000988107.2"; level 2; protein_id "ENSMUSP00000072761.4"; transcript_support_level "1"; mgi_id "MGI:1261819"; tag "basic"; tag "appris_alternative_2"; tag "CCDS"; ccdsid "CCDS16914.1"; havana_gene "OTTMUSG00000016775.1"; havana_transcript "OTTMUST00000040803.1";
chr2	HAVANA	exon	153519091	153519181	0	+	.	gene_id "ENSMUSG00000027478.16"; transcript_id "ENSMUST00000109773.8"; gene_type "protein_coding"; gene_name "Dnmt3b"; transcript_type "protein_coding"; transcript_name "Dnmt3b-209"; exon_number 17; exon_id "ENSMUSE00000988107.2"; level 2; protein_id "ENSMUSP00000105395.2"; transcript_support_level "1"; mgi_id "MGI:1261819"; tag "basic"; tag "appris_alternative_2"; tag "CCDS"; ccdsid "CCDS16913.1"; havana_gene "OTTMUSG00000016775.1"; havana_transcript "OTTMUST00000040804.1";
chr2	HAVANA	CDS	153519091	153519181	0	+	0	gene_id "ENSMUSG00000027478.16"; transcript_id "ENSMUST00000109773.8"; gene_type "protein_coding"; gene_name "Dnmt3b"; transcript_type "protein_coding"; transcript_name "Dnmt3b-209"; exon_number 17; exon_id "ENSMUSE00000988107.2"; level 2; protein_id "ENSMUSP00000105395.2"; transcript_support_level "1"; mgi_id "MGI:1261819"; tag "basic"; tag "appris_alternative_2"; tag "CCDS"; ccdsid "CCDS16913.1"; havana_gene "OTTMUSG00000016775.1"; havana_transcript "OTTMUST00000040804.1";
chr2	HAVANA	exon	153519091	153519181	0	+	.	gene_id "ENSMUSG00000027478.16"; transcript_id "ENSMUST00000081628.13"; gene_type "protein_coding"; gene_name "Dnmt3b"; transcript_type "protein_coding"; transcript_name "Dnmt3b-203"; exon_number 18; exon_id "ENSMUSE00000988107.2"; level 2; protein_id "ENSMUSP00000080334.7"; transcript_support_level "1"; mgi_id "MGI:1261819"; tag "basic"; tag "appris_alternative_2"; tag "CCDS"; ccdsid "CCDS16913.1"; havana_gene "OTTMUSG00000016775.1"; havana_transcript "OTTMUST00000040805.1";
chr2	HAVANA	CDS	153519091	153519181	0	+	0	gene_id "ENSMUSG00000027478.16"; transcript_id "ENSMUST00000081628.13"; gene_type "protein_coding"; gene_name "Dnmt3b"; transcript_type "protein_coding"; transcript_name "Dnmt3b-203"; exon_number 18; exon_id "ENSMUSE00000988107.2"; level 2; protein_id "ENSMUSP00000080334.7"; transcript_support_level "1"; mgi_id "MGI:1261819"; tag "basic"; tag "appris_alternative_2"; tag "CCDS"; ccdsid "CCDS16913.1"; havana_gene "OTTMUSG00000016775.1"; havana_transcript "OTTMUST00000040805.1";
chr2	HAVANA	exon	153519091	153519181	0	+	.	gene_id "ENSMUSG00000027478.16"; transcript_id "ENSMUST00000103151.8"; gene_type "protein_coding"; gene_name "Dnmt3b"; transcript_type "protein_coding"; transcript_name "Dnmt3b-206"; exon_number 17; exon_id "ENSMUSE00000988107.2"; level 2; protein_id "ENSMUSP00000099440.2"; transcript_support_level "1"; mgi_id "MGI:1261819"; tag "basic"; tag "CCDS"; ccdsid "CCDS16916.1"; havana_gene "OTTMUSG00000016775.1"; havana_transcript "OTTMUST00000040807.1";
chr2	HAVANA	CDS	153519091	153519181	0	+	0	gene_id "ENSMUSG00000027478.16"; transcript_id "ENSMUST00000103151.8"; gene_type "protein_coding"; gene_name "Dnmt3b"; transcript_type "protein_coding"; transcript_name "Dnmt3b-206"; exon_number 17; exon_id "ENSMUSE00000988107.2"; level 2; protein_id "ENSMUSP00000099440.2"; transcript_support_level "1"; mgi_id "MGI:1261819"; tag "basic"; tag "CCDS"; ccdsid "CCDS16916.1"; havana_gene "OTTMUSG00000016775.1"; havana_transcript "OTTMUST00000040807.1";
chr2	HAVANA	exon	153519091	153519181	0	+	.	gene_id "ENSMUSG00000027478.16"; transcript_id "ENSMUST00000109774.9"; gene_type "protein_coding"; gene_name "Dnmt3b"; transcript_type "protein_coding"; transcript_name "Dnmt3b-210"; exon_number 19; exon_id "ENSMUSE00000988107.2"; level 2; protein_id "ENSMUSP00000105396.3"; transcript_support_level "1"; mgi_id "MGI:1261819"; tag "basic"; tag "appris_alternative_2"; tag "CCDS"; ccdsid "CCDS16914.1"; havana_gene "OTTMUSG00000016775.1"; havana_transcript "OTTMUST00000040726.1";
chr2	HAVANA	CDS	153519091	153519181	0	+	0	gene_id "ENSMUSG00000027478.16"; transcript_id "ENSMUST00000109774.9"; gene_type "protein_coding"; gene_name "Dnmt3b"; transcript_type "protein_coding"; transcript_name "Dnmt3b-210"; exon_number 19; exon_id "ENSMUSE00000988107.2"; level 2; protein_id "ENSMUSP00000105396.3"; transcript_support_level "1"; mgi_id "MGI:1261819"; tag "basic"; tag "appris_alternative_2"; tag "CCDS"; ccdsid "CCDS16914.1"; havana_gene "OTTMUSG00000016775.1"; havana_transcript "OTTMUST00000040726.1";
chr2	ENSEMBL	exon	153519091	153519181	0	+	.	gene_id "ENSMUSG00000027478.16"; transcript_id "ENSMUST00000056495.14"; gene_type "protein_coding"; gene_name "Dnmt3b"; transcript_type "protein_coding"; transcript_name "Dnmt3b-201"; exon_number 19; exon_id "ENSMUSE00000988107.2"; level 3; protein_id "ENSMUSP00000051830.8"; transcript_support_level "5"; mgi_id "MGI:1261819"; tag "basic"; tag "Ensembl_canonical"; tag "GENCODE_Primary"; tag "appris_principal_4"; tag "CCDS"; ccdsid "CCDS50759.1"; havana_gene "OTTMUSG00000016775.1";
chr2	ENSEMBL	CDS	153519091	153519181	0	+	0	gene_id "ENSMUSG00000027478.16"; transcript_id "ENSMUST00000056495.14"; gene_type "protein_coding"; gene_name "Dnmt3b"; transcript_type "protein_coding"; transcript_name "Dnmt3b-201"; exon_number 19; exon_id "ENSMUSE00000988107.2"; level 3; protein_id "ENSMUSP00000051830.8"; transcript_support_level "5"; mgi_id "MGI:1261819"; tag "basic"; tag "Ensembl_canonical"; tag "GENCODE_Primary"; tag "appris_principal_4"; tag "CCDS"; ccdsid "CCDS50759.1"; havana_gene "OTTMUSG00000016775.1";
chr2	HAVANA	exon	153519091	153519181	0	+	.	gene_id "ENSMUSG00000027478.16"; transcript_id "ENSMUST00000088976.12"; gene_type "protein_coding"; gene_name "Dnmt3b"; transcript_type "protein_coding"; transcript_name "Dnmt3b-204"; exon_number 19; exon_id "ENSMUSE00000988107.2"; level 2; protein_id "ENSMUSP00000086370.6"; transcript_support_level "1"; mgi_id "MGI:1261819"; tag "basic"; tag "CCDS"; ccdsid "CCDS16915.1"; havana_gene "OTTMUSG00000016775.1"; havana_transcript "OTTMUST00000040806.1";
chr2	HAVANA	CDS	153519091	153519181	0	+	0	gene_id "ENSMUSG00000027478.16"; transcript_id "ENSMUST00000088976.12"; gene_type "protein_coding"; gene_name "Dnmt3b"; transcript_type "protein_coding"; transcript_name "Dnmt3b-204"; exon_number 19; exon_id "ENSMUSE00000988107.2"; level 2; protein_id "ENSMUSP00000086370.6"; transcript_support_level "1"; mgi_id "MGI:1261819"; tag "basic"; tag "CCDS"; ccdsid "CCDS16915.1"; havana_gene "OTTMUSG00000016775.1"; havana_transcript "OTTMUST00000040806.1";
chr2	HAVANA	exon	153519091	153519181	0	+	.	gene_id "ENSMUSG00000027478.16"; transcript_id "ENSMUST00000103150.10"; gene_type "protein_coding"; gene_name "Dnmt3b"; transcript_type "protein_coding"; transcript_name "Dnmt3b-205"; exon_number 18; exon_id "ENSMUSE00000988107.2"; level 2; protein_id "ENSMUSP00000099439.4"; transcript_support_level "1"; mgi_id "MGI:1261819"; tag "basic"; tag "CCDS"; ccdsid "CCDS16916.1"; havana_gene "OTTMUSG00000016775.1"; havana_transcript "OTTMUST00000040809.1";
chr2	HAVANA	CDS	153519091	153519181	0	+	0	gene_id "ENSMUSG00000027478.16"; transcript_id "ENSMUST00000103150.10"; gene_type "protein_coding"; gene_name "Dnmt3b"; transcript_type "protein_coding"; transcript_name "Dnmt3b-205"; exon_number 18; exon_id "ENSMUSE00000988107.2"; level 2; protein_id "ENSMUSP00000099439.4"; transcript_support_level "1"; mgi_id "MGI:1261819"; tag "basic"; tag "CCDS"; ccdsid "CCDS16916.1"; havana_gene "OTTMUSG00000016775.1"; havana_transcript "OTTMUST00000040809.1";
chr2	HAVANA	exon	153519091	153519181	0	+	.	gene_id "ENSMUSG00000027478.16"; transcript_id "ENSMUST00000109772.8"; gene_type "protein_coding"; gene_name "Dnmt3b"; transcript_type "protein_coding"; transcript_name "Dnmt3b-208"; exon_number 18; exon_id "ENSMUSE00000988107.2"; level 2; protein_id "ENSMUSP00000105394.2"; transcript_support_level "1"; mgi_id "MGI:1261819"; tag "basic"; tag "CCDS"; ccdsid "CCDS16915.1"; havana_gene "OTTMUSG00000016775.1"; havana_transcript "OTTMUST00000040808.1";
chr2	HAVANA	CDS	153519091	153519181	0	+	0	gene_id "ENSMUSG00000027478.16"; transcript_id "ENSMUST00000109772.8"; gene_type "protein_coding"; gene_name "Dnmt3b"; transcript_type "protein_coding"; transcript_name "Dnmt3b-208"; exon_number 18; exon_id "ENSMUSE00000988107.2"; level 2; protein_id "ENSMUSP00000105394.2"; transcript_support_level "1"; mgi_id "MGI:1261819"; tag "basic"; tag "CCDS"; ccdsid "CCDS16915.1"; havana_gene "OTTMUSG00000016775.1"; havana_transcript "OTTMUST00000040808.1";
chr2	HAVANA	exon	153519091	153519181	0	+	.	gene_id "ENSMUSG00000027478.16"; transcript_id "ENSMUST00000109771.2"; gene_type "protein_coding"; gene_name "Dnmt3b"; transcript_type "protein_coding"; transcript_name "Dnmt3b-207"; exon_number 18; exon_id "ENSMUSE00000988107.2"; level 2; protein_id "ENSMUSP00000105393.2"; transcript_support_level "1"; mgi_id "MGI:1261819"; tag "basic"; tag "appris_principal_4"; tag "CCDS"; ccdsid "CCDS50759.1"; havana_gene "OTTMUSG00000016775.1"; havana_transcript "OTTMUST00000040855.1";
chr2	HAVANA	CDS	153519091	153519181	0	+	0	gene_id "ENSMUSG00000027478.16"; transcript_id "ENSMUST00000109771.2"; gene_type "protein_coding"; gene_name "Dnmt3b"; transcript_type "protein_coding"; transcript_name "Dnmt3b-207"; exon_number 18; exon_id "ENSMUSE00000988107.2"; level 2; protein_id "ENSMUSP00000105393.2"; transcript_support_level "1"; mgi_id "MGI:1261819"; tag "basic"; tag "appris_principal_4"; tag "CCDS"; ccdsid "CCDS50759.1"; havana_gene "OTTMUSG00000016775.1"; havana_transcript "OTTMUST00000040855.1";
chr2	HAVANA	exon	153519431	153519579	0	+	.	gene_id "ENSMUSG00000027478.16"; transcript_id "ENSMUST00000072997.10"; gene_type "protein_coding"; gene_name "Dnmt3b"; transcript_type "protein_coding"; transcript_name "Dnmt3b-202"; exon_number 19; exon_id "ENSMUSE00000169933.2"; level 2; protein_id "ENSMUSP00000072761.4"; transcript_support_level "1"; mgi_id "MGI:1261819"; tag "basic"; tag "appris_alternative_2"; tag "CCDS"; ccdsid "CCDS16914.1"; havana_gene "OTTMUSG00000016775.1"; havana_transcript "OTTMUST00000040803.1";
chr2	HAVANA	CDS	153519431	153519579	0	+	2	gene_id "ENSMUSG00000027478.16"; transcript_id "ENSMUST00000072997.10"; gene_type "protein_coding"; gene_name "Dnmt3b"; transcript_type "protein_coding"; transcript_name "Dnmt3b-202"; exon_number 19; exon_id "ENSMUSE00000169933.2"; level 2; protein_id "ENSMUSP00000072761.4"; transcript_support_level "1"; mgi_id "MGI:1261819"; tag "basic"; tag "appris_alternative_2"; tag "CCDS"; ccdsid "CCDS16914.1"; havana_gene "OTTMUSG00000016775.1"; havana_transcript "OTTMUST00000040803.1";
chr2	HAVANA	exon	153519431	153519579	0	+	.	gene_id "ENSMUSG00000027478.16"; transcript_id "ENSMUST00000109773.8"; gene_type "protein_coding"; gene_name "Dnmt3b"; transcript_type "protein_coding"; transcript_name "Dnmt3b-209"; exon_number 18; exon_id "ENSMUSE00000169933.2"; level 2; protein_id "ENSMUSP00000105395.2"; transcript_support_level "1"; mgi_id "MGI:1261819"; tag "basic"; tag "appris_alternative_2"; tag "CCDS"; ccdsid "CCDS16913.1"; havana_gene "OTTMUSG00000016775.1"; havana_transcript "OTTMUST00000040804.1";
chr2	HAVANA	CDS	153519431	153519579	0	+	2	gene_id "ENSMUSG00000027478.16"; transcript_id "ENSMUST00000109773.8"; gene_type "protein_coding"; gene_name "Dnmt3b"; transcript_type "protein_coding"; transcript_name "Dnmt3b-209"; exon_number 18; exon_id "ENSMUSE00000169933.2"; level 2; protein_id "ENSMUSP00000105395.2"; transcript_support_level "1"; mgi_id "MGI:1261819"; tag "basic"; tag "appris_alternative_2"; tag "CCDS"; ccdsid "CCDS16913.1"; havana_gene "OTTMUSG00000016775.1"; havana_transcript "OTTMUST00000040804.1";
chr2	HAVANA	exon	153519431	153519579	0	+	.	gene_id "ENSMUSG00000027478.16"; transcript_id "ENSMUST00000081628.13"; gene_type "protein_coding"; gene_name "Dnmt3b"; transcript_type "protein_coding"; transcript_name "Dnmt3b-203"; exon_number 19; exon_id "ENSMUSE00000169933.2"; level 2; protein_id "ENSMUSP00000080334.7"; transcript_support_level "1"; mgi_id "MGI:1261819"; tag "basic"; tag "appris_alternative_2"; tag "CCDS"; ccdsid "CCDS16913.1"; havana_gene "OTTMUSG00000016775.1"; havana_transcript "OTTMUST00000040805.1";
chr2	HAVANA	CDS	153519431	153519579	0	+	2	gene_id "ENSMUSG00000027478.16"; transcript_id "ENSMUST00000081628.13"; gene_type "protein_coding"; gene_name "Dnmt3b"; transcript_type "protein_coding"; transcript_name "Dnmt3b-203"; exon_number 19; exon_id "ENSMUSE00000169933.2"; level 2; protein_id "ENSMUSP00000080334.7"; transcript_support_level "1"; mgi_id "MGI:1261819"; tag "basic"; tag "appris_alternative_2"; tag "CCDS"; ccdsid "CCDS16913.1"; havana_gene "OTTMUSG00000016775.1"; havana_transcript "OTTMUST00000040805.1";
chr2	HAVANA	exon	153519431	153519579	0	+	.	gene_id "ENSMUSG00000027478.16"; transcript_id "ENSMUST00000103151.8"; gene_type "protein_coding"; gene_name "Dnmt3b"; transcript_type "protein_coding"; transcript_name "Dnmt3b-206"; exon_number 18; exon_id "ENSMUSE00000169933.2"; level 2; protein_id "ENSMUSP00000099440.2"; transcript_support_level "1"; mgi_id "MGI:1261819"; tag "basic"; tag "CCDS"; ccdsid "CCDS16916.1"; havana_gene "OTTMUSG00000016775.1"; havana_transcript "OTTMUST00000040807.1";
chr2	HAVANA	CDS	153519431	153519579	0	+	2	gene_id "ENSMUSG00000027478.16"; transcript_id "ENSMUST00000103151.8"; gene_type "protein_coding"; gene_name "Dnmt3b"; transcript_type "protein_coding"; transcript_name "Dnmt3b-206"; exon_number 18; exon_id "ENSMUSE00000169933.2"; level 2; protein_id "ENSMUSP00000099440.2"; transcript_support_level "1"; mgi_id "MGI:1261819"; tag "basic"; tag "CCDS"; ccdsid "CCDS16916.1"; havana_gene "OTTMUSG00000016775.1"; havana_transcript "OTTMUST00000040807.1";
chr2	HAVANA	exon	153519431	153519579	0	+	.	gene_id "ENSMUSG00000027478.16"; transcript_id "ENSMUST00000109774.9"; gene_type "protein_coding"; gene_name "Dnmt3b"; transcript_type "protein_coding"; transcript_name "Dnmt3b-210"; exon_number 20; exon_id "ENSMUSE00000169933.2"; level 2; protein_id "ENSMUSP00000105396.3"; transcript_support_level "1"; mgi_id "MGI:1261819"; tag "basic"; tag "appris_alternative_2"; tag "CCDS"; ccdsid "CCDS16914.1"; havana_gene "OTTMUSG00000016775.1"; havana_transcript "OTTMUST00000040726.1";
chr2	HAVANA	CDS	153519431	153519579	0	+	2	gene_id "ENSMUSG00000027478.16"; transcript_id "ENSMUST00000109774.9"; gene_type "protein_coding"; gene_name "Dnmt3b"; transcript_type "protein_coding"; transcript_name "Dnmt3b-210"; exon_number 20; exon_id "ENSMUSE00000169933.2"; level 2; protein_id "ENSMUSP00000105396.3"; transcript_support_level "1"; mgi_id "MGI:1261819"; tag "basic"; tag "appris_alternative_2"; tag "CCDS"; ccdsid "CCDS16914.1"; havana_gene "OTTMUSG00000016775.1"; havana_transcript "OTTMUST00000040726.1";
chr2	ENSEMBL	exon	153519431	153519579	0	+	.	gene_id "ENSMUSG00000027478.16"; transcript_id "ENSMUST00000056495.14"; gene_type "protein_coding"; gene_name "Dnmt3b"; transcript_type "protein_coding"; transcript_name "Dnmt3b-201"; exon_number 20; exon_id "ENSMUSE00000169933.2"; level 3; protein_id "ENSMUSP00000051830.8"; transcript_support_level "5"; mgi_id "MGI:1261819"; tag "basic"; tag "Ensembl_canonical"; tag "GENCODE_Primary"; tag "appris_principal_4"; tag "CCDS"; ccdsid "CCDS50759.1"; havana_gene "OTTMUSG00000016775.1";
chr2	ENSEMBL	CDS	153519431	153519579	0	+	2	gene_id "ENSMUSG00000027478.16"; transcript_id "ENSMUST00000056495.14"; gene_type "protein_coding"; gene_name "Dnmt3b"; transcript_type "protein_coding"; transcript_name "Dnmt3b-201"; exon_number 20; exon_id "ENSMUSE00000169933.2"; level 3; protein_id "ENSMUSP00000051830.8"; transcript_support_level "5"; mgi_id "MGI:1261819"; tag "basic"; tag "Ensembl_canonical"; tag "GENCODE_Primary"; tag "appris_principal_4"; tag "CCDS"; ccdsid "CCDS50759.1"; havana_gene "OTTMUSG00000016775.1";
chr2	HAVANA	exon	153519431	153519579	0	+	.	gene_id "ENSMUSG00000027478.16"; transcript_id "ENSMUST00000088976.12"; gene_type "protein_coding"; gene_name "Dnmt3b"; transcript_type "protein_coding"; transcript_name "Dnmt3b-204"; exon_number 20; exon_id "ENSMUSE00000169933.2"; level 2; protein_id "ENSMUSP00000086370.6"; transcript_support_level "1"; mgi_id "MGI:1261819"; tag "basic"; tag "CCDS"; ccdsid "CCDS16915.1"; havana_gene "OTTMUSG00000016775.1"; havana_transcript "OTTMUST00000040806.1";
chr2	HAVANA	CDS	153519431	153519579	0	+	2	gene_id "ENSMUSG00000027478.16"; transcript_id "ENSMUST00000088976.12"; gene_type "protein_coding"; gene_name "Dnmt3b"; transcript_type "protein_coding"; transcript_name "Dnmt3b-204"; exon_number 20; exon_id "ENSMUSE00000169933.2"; level 2; protein_id "ENSMUSP00000086370.6"; transcript_support_level "1"; mgi_id "MGI:1261819"; tag "basic"; tag "CCDS"; ccdsid "CCDS16915.1"; havana_gene "OTTMUSG00000016775.1"; havana_transcript "OTTMUST00000040806.1";
chr2	HAVANA	exon	153519431	153519579	0	+	.	gene_id "ENSMUSG00000027478.16"; transcript_id "ENSMUST00000103150.10"; gene_type "protein_coding"; gene_name "Dnmt3b"; transcript_type "protein_coding"; transcript_name "Dnmt3b-205"; exon_number 19; exon_id "ENSMUSE00000169933.2"; level 2; protein_id "ENSMUSP00000099439.4"; transcript_support_level "1"; mgi_id "MGI:1261819"; tag "basic"; tag "CCDS"; ccdsid "CCDS16916.1"; havana_gene "OTTMUSG00000016775.1"; havana_transcript "OTTMUST00000040809.1";
chr2	HAVANA	CDS	153519431	153519579	0	+	2	gene_id "ENSMUSG00000027478.16"; transcript_id "ENSMUST00000103150.10"; gene_type "protein_coding"; gene_name "Dnmt3b"; transcript_type "protein_coding"; transcript_name "Dnmt3b-205"; exon_number 19; exon_id "ENSMUSE00000169933.2"; level 2; protein_id "ENSMUSP00000099439.4"; transcript_support_level "1"; mgi_id "MGI:1261819"; tag "basic"; tag "CCDS"; ccdsid "CCDS16916.1"; havana_gene "OTTMUSG00000016775.1"; havana_transcript "OTTMUST00000040809.1";
chr2	HAVANA	exon	153519431	153519579	0	+	.	gene_id "ENSMUSG00000027478.16"; transcript_id "ENSMUST00000109772.8"; gene_type "protein_coding"; gene_name "Dnmt3b"; transcript_type "protein_coding"; transcript_name "Dnmt3b-208"; exon_number 19; exon_id "ENSMUSE00000169933.2"; level 2; protein_id "ENSMUSP00000105394.2"; transcript_support_level "1"; mgi_id "MGI:1261819"; tag "basic"; tag "CCDS"; ccdsid "CCDS16915.1"; havana_gene "OTTMUSG00000016775.1"; havana_transcript "OTTMUST00000040808.1";
chr2	HAVANA	CDS	153519431	153519579	0	+	2	gene_id "ENSMUSG00000027478.16"; transcript_id "ENSMUST00000109772.8"; gene_type "protein_coding"; gene_name "Dnmt3b"; transcript_type "protein_coding"; transcript_name "Dnmt3b-208"; exon_number 19; exon_id "ENSMUSE00000169933.2"; level 2; protein_id "ENSMUSP00000105394.2"; transcript_support_level "1"; mgi_id "MGI:1261819"; tag "basic"; tag "CCDS"; ccdsid "CCDS16915.1"; havana_gene "OTTMUSG00000016775.1"; havana_transcript "OTTMUST00000040808.1";
chr2	HAVANA	exon	153519431	153519579	0	+	.	gene_id "ENSMUSG00000027478.16"; transcript_id "ENSMUST00000109771.2"; gene_type "protein_coding"; gene_name "Dnmt3b"; transcript_type "protein_coding"; transcript_name "Dnmt3b-207"; exon_number 19; exon_id "ENSMUSE00000169933.2"; level 2; protein_id "ENSMUSP00000105393.2"; transcript_support_level "1"; mgi_id "MGI:1261819"; tag "basic"; tag "appris_principal_4"; tag "CCDS"; ccdsid "CCDS50759.1"; havana_gene "OTTMUSG00000016775.1"; havana_transcript "OTTMUST00000040855.1";
chr2	HAVANA	CDS	153519431	153519579	0	+	2	gene_id "ENSMUSG00000027478.16"; transcript_id "ENSMUST00000109771.2"; gene_type "protein_coding"; gene_name "Dnmt3b"; transcript_type "protein_coding"; transcript_name "Dnmt3b-207"; exon_number 19; exon_id "ENSMUSE00000169933.2"; level 2; protein_id "ENSMUSP00000105393.2"; transcript_support_level "1"; mgi_id "MGI:1261819"; tag "basic"; tag "appris_principal_4"; tag "CCDS"; ccdsid "CCDS50759.1"; havana_gene "OTTMUSG00000016775.1"; havana_transcript "OTTMUST00000040855.1";
chr2	HAVANA	exon	153520391	153520476	0	+	.	gene_id "ENSMUSG00000027478.16"; transcript_id "ENSMUST00000072997.10"; gene_type "protein_coding"; gene_name "Dnmt3b"; transcript_type "protein_coding"; transcript_name "Dnmt3b-202"; exon_number 20; exon_id "ENSMUSE00001072891.2"; level 2; protein_id "ENSMUSP00000072761.4"; transcript_support_level "1"; mgi_id "MGI:1261819"; tag "basic"; tag "appris_alternative_2"; tag "CCDS"; ccdsid "CCDS16914.1"; havana_gene "OTTMUSG00000016775.1"; havana_transcript "OTTMUST00000040803.1";
chr2	HAVANA	CDS	153520391	153520476	0	+	0	gene_id "ENSMUSG00000027478.16"; transcript_id "ENSMUST00000072997.10"; gene_type "protein_coding"; gene_name "Dnmt3b"; transcript_type "protein_coding"; transcript_name "Dnmt3b-202"; exon_number 20; exon_id "ENSMUSE00001072891.2"; level 2; protein_id "ENSMUSP00000072761.4"; transcript_support_level "1"; mgi_id "MGI:1261819"; tag "basic"; tag "appris_alternative_2"; tag "CCDS"; ccdsid "CCDS16914.1"; havana_gene "OTTMUSG00000016775.1"; havana_transcript "OTTMUST00000040803.1";
chr2	HAVANA	exon	153520391	153520476	0	+	.	gene_id "ENSMUSG00000027478.16"; transcript_id "ENSMUST00000109773.8"; gene_type "protein_coding"; gene_name "Dnmt3b"; transcript_type "protein_coding"; transcript_name "Dnmt3b-209"; exon_number 19; exon_id "ENSMUSE00001072891.2"; level 2; protein_id "ENSMUSP00000105395.2"; transcript_support_level "1"; mgi_id "MGI:1261819"; tag "basic"; tag "appris_alternative_2"; tag "CCDS"; ccdsid "CCDS16913.1"; havana_gene "OTTMUSG00000016775.1"; havana_transcript "OTTMUST00000040804.1";
chr2	HAVANA	CDS	153520391	153520476	0	+	0	gene_id "ENSMUSG00000027478.16"; transcript_id "ENSMUST00000109773.8"; gene_type "protein_coding"; gene_name "Dnmt3b"; transcript_type "protein_coding"; transcript_name "Dnmt3b-209"; exon_number 19; exon_id "ENSMUSE00001072891.2"; level 2; protein_id "ENSMUSP00000105395.2"; transcript_support_level "1"; mgi_id "MGI:1261819"; tag "basic"; tag "appris_alternative_2"; tag "CCDS"; ccdsid "CCDS16913.1"; havana_gene "OTTMUSG00000016775.1"; havana_transcript "OTTMUST00000040804.1";
chr2	HAVANA	exon	153520391	153520476	0	+	.	gene_id "ENSMUSG00000027478.16"; transcript_id "ENSMUST00000081628.13"; gene_type "protein_coding"; gene_name "Dnmt3b"; transcript_type "protein_coding"; transcript_name "Dnmt3b-203"; exon_number 20; exon_id "ENSMUSE00001072891.2"; level 2; protein_id "ENSMUSP00000080334.7"; transcript_support_level "1"; mgi_id "MGI:1261819"; tag "basic"; tag "appris_alternative_2"; tag "CCDS"; ccdsid "CCDS16913.1"; havana_gene "OTTMUSG00000016775.1"; havana_transcript "OTTMUST00000040805.1";
chr2	HAVANA	CDS	153520391	153520476	0	+	0	gene_id "ENSMUSG00000027478.16"; transcript_id "ENSMUST00000081628.13"; gene_type "protein_coding"; gene_name "Dnmt3b"; transcript_type "protein_coding"; transcript_name "Dnmt3b-203"; exon_number 20; exon_id "ENSMUSE00001072891.2"; level 2; protein_id "ENSMUSP00000080334.7"; transcript_support_level "1"; mgi_id "MGI:1261819"; tag "basic"; tag "appris_alternative_2"; tag "CCDS"; ccdsid "CCDS16913.1"; havana_gene "OTTMUSG00000016775.1"; havana_transcript "OTTMUST00000040805.1";
chr2	HAVANA	exon	153520391	153520476	0	+	.	gene_id "ENSMUSG00000027478.16"; transcript_id "ENSMUST00000103151.8"; gene_type "protein_coding"; gene_name "Dnmt3b"; transcript_type "protein_coding"; transcript_name "Dnmt3b-206"; exon_number 19; exon_id "ENSMUSE00001072891.2"; level 2; protein_id "ENSMUSP00000099440.2"; transcript_support_level "1"; mgi_id "MGI:1261819"; tag "basic"; tag "CCDS"; ccdsid "CCDS16916.1"; havana_gene "OTTMUSG00000016775.1"; havana_transcript "OTTMUST00000040807.1";
chr2	HAVANA	CDS	153520391	153520476	0	+	0	gene_id "ENSMUSG00000027478.16"; transcript_id "ENSMUST00000103151.8"; gene_type "protein_coding"; gene_name "Dnmt3b"; transcript_type "protein_coding"; transcript_name "Dnmt3b-206"; exon_number 19; exon_id "ENSMUSE00001072891.2"; level 2; protein_id "ENSMUSP00000099440.2"; transcript_support_level "1"; mgi_id "MGI:1261819"; tag "basic"; tag "CCDS"; ccdsid "CCDS16916.1"; havana_gene "OTTMUSG00000016775.1"; havana_transcript "OTTMUST00000040807.1";
chr2	HAVANA	exon	153520391	153520476	0	+	.	gene_id "ENSMUSG00000027478.16"; transcript_id "ENSMUST00000109774.9"; gene_type "protein_coding"; gene_name "Dnmt3b"; transcript_type "protein_coding"; transcript_name "Dnmt3b-210"; exon_number 21; exon_id "ENSMUSE00001072891.2"; level 2; protein_id "ENSMUSP00000105396.3"; transcript_support_level "1"; mgi_id "MGI:1261819"; tag "basic"; tag "appris_alternative_2"; tag "CCDS"; ccdsid "CCDS16914.1"; havana_gene "OTTMUSG00000016775.1"; havana_transcript "OTTMUST00000040726.1";
chr2	HAVANA	CDS	153520391	153520476	0	+	0	gene_id "ENSMUSG00000027478.16"; transcript_id "ENSMUST00000109774.9"; gene_type "protein_coding"; gene_name "Dnmt3b"; transcript_type "protein_coding"; transcript_name "Dnmt3b-210"; exon_number 21; exon_id "ENSMUSE00001072891.2"; level 2; protein_id "ENSMUSP00000105396.3"; transcript_support_level "1"; mgi_id "MGI:1261819"; tag "basic"; tag "appris_alternative_2"; tag "CCDS"; ccdsid "CCDS16914.1"; havana_gene "OTTMUSG00000016775.1"; havana_transcript "OTTMUST00000040726.1";
chr2	ENSEMBL	exon	153520391	153520476	0	+	.	gene_id "ENSMUSG00000027478.16"; transcript_id "ENSMUST00000056495.14"; gene_type "protein_coding"; gene_name "Dnmt3b"; transcript_type "protein_coding"; transcript_name "Dnmt3b-201"; exon_number 21; exon_id "ENSMUSE00001072891.2"; level 3; protein_id "ENSMUSP00000051830.8"; transcript_support_level "5"; mgi_id "MGI:1261819"; tag "basic"; tag "Ensembl_canonical"; tag "GENCODE_Primary"; tag "appris_principal_4"; tag "CCDS"; ccdsid "CCDS50759.1"; havana_gene "OTTMUSG00000016775.1";
chr2	ENSEMBL	CDS	153520391	153520476	0	+	0	gene_id "ENSMUSG00000027478.16"; transcript_id "ENSMUST00000056495.14"; gene_type "protein_coding"; gene_name "Dnmt3b"; transcript_type "protein_coding"; transcript_name "Dnmt3b-201"; exon_number 21; exon_id "ENSMUSE00001072891.2"; level 3; protein_id "ENSMUSP00000051830.8"; transcript_support_level "5"; mgi_id "MGI:1261819"; tag "basic"; tag "Ensembl_canonical"; tag "GENCODE_Primary"; tag "appris_principal_4"; tag "CCDS"; ccdsid "CCDS50759.1"; havana_gene "OTTMUSG00000016775.1";
chr2	HAVANA	exon	153520391	153520476	0	+	.	gene_id "ENSMUSG00000027478.16"; transcript_id "ENSMUST00000088976.12"; gene_type "protein_coding"; gene_name "Dnmt3b"; transcript_type "protein_coding"; transcript_name "Dnmt3b-204"; exon_number 21; exon_id "ENSMUSE00001072891.2"; level 2; protein_id "ENSMUSP00000086370.6"; transcript_support_level "1"; mgi_id "MGI:1261819"; tag "basic"; tag "CCDS"; ccdsid "CCDS16915.1"; havana_gene "OTTMUSG00000016775.1"; havana_transcript "OTTMUST00000040806.1";
chr2	HAVANA	CDS	153520391	153520476	0	+	0	gene_id "ENSMUSG00000027478.16"; transcript_id "ENSMUST00000088976.12"; gene_type "protein_coding"; gene_name "Dnmt3b"; transcript_type "protein_coding"; transcript_name "Dnmt3b-204"; exon_number 21; exon_id "ENSMUSE00001072891.2"; level 2; protein_id "ENSMUSP00000086370.6"; transcript_support_level "1"; mgi_id "MGI:1261819"; tag "basic"; tag "CCDS"; ccdsid "CCDS16915.1"; havana_gene "OTTMUSG00000016775.1"; havana_transcript "OTTMUST00000040806.1";
chr2	HAVANA	exon	153520391	153520476	0	+	.	gene_id "ENSMUSG00000027478.16"; transcript_id "ENSMUST00000103150.10"; gene_type "protein_coding"; gene_name "Dnmt3b"; transcript_type "protein_coding"; transcript_name "Dnmt3b-205"; exon_number 20; exon_id "ENSMUSE00001072891.2"; level 2; protein_id "ENSMUSP00000099439.4"; transcript_support_level "1"; mgi_id "MGI:1261819"; tag "basic"; tag "CCDS"; ccdsid "CCDS16916.1"; havana_gene "OTTMUSG00000016775.1"; havana_transcript "OTTMUST00000040809.1";
chr2	HAVANA	CDS	153520391	153520476	0	+	0	gene_id "ENSMUSG00000027478.16"; transcript_id "ENSMUST00000103150.10"; gene_type "protein_coding"; gene_name "Dnmt3b"; transcript_type "protein_coding"; transcript_name "Dnmt3b-205"; exon_number 20; exon_id "ENSMUSE00001072891.2"; level 2; protein_id "ENSMUSP00000099439.4"; transcript_support_level "1"; mgi_id "MGI:1261819"; tag "basic"; tag "CCDS"; ccdsid "CCDS16916.1"; havana_gene "OTTMUSG00000016775.1"; havana_transcript "OTTMUST00000040809.1";
chr2	HAVANA	exon	153520391	153520476	0	+	.	gene_id "ENSMUSG00000027478.16"; transcript_id "ENSMUST00000109772.8"; gene_type "protein_coding"; gene_name "Dnmt3b"; transcript_type "protein_coding"; transcript_name "Dnmt3b-208"; exon_number 20; exon_id "ENSMUSE00001072891.2"; level 2; protein_id "ENSMUSP00000105394.2"; transcript_support_level "1"; mgi_id "MGI:1261819"; tag "basic"; tag "CCDS"; ccdsid "CCDS16915.1"; havana_gene "OTTMUSG00000016775.1"; havana_transcript "OTTMUST00000040808.1";
chr2	HAVANA	CDS	153520391	153520476	0	+	0	gene_id "ENSMUSG00000027478.16"; transcript_id "ENSMUST00000109772.8"; gene_type "protein_coding"; gene_name "Dnmt3b"; transcript_type "protein_coding"; transcript_name "Dnmt3b-208"; exon_number 20; exon_id "ENSMUSE00001072891.2"; level 2; protein_id "ENSMUSP00000105394.2"; transcript_support_level "1"; mgi_id "MGI:1261819"; tag "basic"; tag "CCDS"; ccdsid "CCDS16915.1"; havana_gene "OTTMUSG00000016775.1"; havana_transcript "OTTMUST00000040808.1";
chr2	HAVANA	exon	153520391	153520476	0	+	.	gene_id "ENSMUSG00000027478.16"; transcript_id "ENSMUST00000109771.2"; gene_type "protein_coding"; gene_name "Dnmt3b"; transcript_type "protein_coding"; transcript_name "Dnmt3b-207"; exon_number 20; exon_id "ENSMUSE00001072891.2"; level 2; protein_id "ENSMUSP00000105393.2"; transcript_support_level "1"; mgi_id "MGI:1261819"; tag "basic"; tag "appris_principal_4"; tag "CCDS"; ccdsid "CCDS50759.1"; havana_gene "OTTMUSG00000016775.1"; havana_transcript "OTTMUST00000040855.1";
chr2	HAVANA	CDS	153520391	153520476	0	+	0	gene_id "ENSMUSG00000027478.16"; transcript_id "ENSMUST00000109771.2"; gene_type "protein_coding"; gene_name "Dnmt3b"; transcript_type "protein_coding"; transcript_name "Dnmt3b-207"; exon_number 20; exon_id "ENSMUSE00001072891.2"; level 2; protein_id "ENSMUSP00000105393.2"; transcript_support_level "1"; mgi_id "MGI:1261819"; tag "basic"; tag "appris_principal_4"; tag "CCDS"; ccdsid "CCDS50759.1"; havana_gene "OTTMUSG00000016775.1"; havana_transcript "OTTMUST00000040855.1";
chr2	HAVANA	exon	153525528	153525597	0	+	.	gene_id "ENSMUSG00000027478.16"; transcript_id "ENSMUST00000072997.10"; gene_type "protein_coding"; gene_name "Dnmt3b"; transcript_type "protein_coding"; transcript_name "Dnmt3b-202"; exon_number 21; exon_id "ENSMUSE00001022516.2"; level 2; protein_id "ENSMUSP00000072761.4"; transcript_support_level "1"; mgi_id "MGI:1261819"; tag "basic"; tag "appris_alternative_2"; tag "CCDS"; ccdsid "CCDS16914.1"; havana_gene "OTTMUSG00000016775.1"; havana_transcript "OTTMUST00000040803.1";
chr2	HAVANA	CDS	153525528	153525597	0	+	1	gene_id "ENSMUSG00000027478.16"; transcript_id "ENSMUST00000072997.10"; gene_type "protein_coding"; gene_name "Dnmt3b"; transcript_type "protein_coding"; transcript_name "Dnmt3b-202"; exon_number 21; exon_id "ENSMUSE00001022516.2"; level 2; protein_id "ENSMUSP00000072761.4"; transcript_support_level "1"; mgi_id "MGI:1261819"; tag "basic"; tag "appris_alternative_2"; tag "CCDS"; ccdsid "CCDS16914.1"; havana_gene "OTTMUSG00000016775.1"; havana_transcript "OTTMUST00000040803.1";
chr2	HAVANA	exon	153525528	153525597	0	+	.	gene_id "ENSMUSG00000027478.16"; transcript_id "ENSMUST00000109773.8"; gene_type "protein_coding"; gene_name "Dnmt3b"; transcript_type "protein_coding"; transcript_name "Dnmt3b-209"; exon_number 20; exon_id "ENSMUSE00001022516.2"; level 2; protein_id "ENSMUSP00000105395.2"; transcript_support_level "1"; mgi_id "MGI:1261819"; tag "basic"; tag "appris_alternative_2"; tag "CCDS"; ccdsid "CCDS16913.1"; havana_gene "OTTMUSG00000016775.1"; havana_transcript "OTTMUST00000040804.1";
chr2	HAVANA	CDS	153525528	153525597	0	+	1	gene_id "ENSMUSG00000027478.16"; transcript_id "ENSMUST00000109773.8"; gene_type "protein_coding"; gene_name "Dnmt3b"; transcript_type "protein_coding"; transcript_name "Dnmt3b-209"; exon_number 20; exon_id "ENSMUSE00001022516.2"; level 2; protein_id "ENSMUSP00000105395.2"; transcript_support_level "1"; mgi_id "MGI:1261819"; tag "basic"; tag "appris_alternative_2"; tag "CCDS"; ccdsid "CCDS16913.1"; havana_gene "OTTMUSG00000016775.1"; havana_transcript "OTTMUST00000040804.1";
chr2	HAVANA	exon	153525528	153525597	0	+	.	gene_id "ENSMUSG00000027478.16"; transcript_id "ENSMUST00000081628.13"; gene_type "protein_coding"; gene_name "Dnmt3b"; transcript_type "protein_coding"; transcript_name "Dnmt3b-203"; exon_number 21; exon_id "ENSMUSE00001022516.2"; level 2; protein_id "ENSMUSP00000080334.7"; transcript_support_level "1"; mgi_id "MGI:1261819"; tag "basic"; tag "appris_alternative_2"; tag "CCDS"; ccdsid "CCDS16913.1"; havana_gene "OTTMUSG00000016775.1"; havana_transcript "OTTMUST00000040805.1";
chr2	HAVANA	CDS	153525528	153525597	0	+	1	gene_id "ENSMUSG00000027478.16"; transcript_id "ENSMUST00000081628.13"; gene_type "protein_coding"; gene_name "Dnmt3b"; transcript_type "protein_coding"; transcript_name "Dnmt3b-203"; exon_number 21; exon_id "ENSMUSE00001022516.2"; level 2; protein_id "ENSMUSP00000080334.7"; transcript_support_level "1"; mgi_id "MGI:1261819"; tag "basic"; tag "appris_alternative_2"; tag "CCDS"; ccdsid "CCDS16913.1"; havana_gene "OTTMUSG00000016775.1"; havana_transcript "OTTMUST00000040805.1";
chr2	HAVANA	exon	153525528	153525597	0	+	.	gene_id "ENSMUSG00000027478.16"; transcript_id "ENSMUST00000109774.9"; gene_type "protein_coding"; gene_name "Dnmt3b"; transcript_type "protein_coding"; transcript_name "Dnmt3b-210"; exon_number 22; exon_id "ENSMUSE00001022516.2"; level 2; protein_id "ENSMUSP00000105396.3"; transcript_support_level "1"; mgi_id "MGI:1261819"; tag "basic"; tag "appris_alternative_2"; tag "CCDS"; ccdsid "CCDS16914.1"; havana_gene "OTTMUSG00000016775.1"; havana_transcript "OTTMUST00000040726.1";
chr2	HAVANA	CDS	153525528	153525597	0	+	1	gene_id "ENSMUSG00000027478.16"; transcript_id "ENSMUST00000109774.9"; gene_type "protein_coding"; gene_name "Dnmt3b"; transcript_type "protein_coding"; transcript_name "Dnmt3b-210"; exon_number 22; exon_id "ENSMUSE00001022516.2"; level 2; protein_id "ENSMUSP00000105396.3"; transcript_support_level "1"; mgi_id "MGI:1261819"; tag "basic"; tag "appris_alternative_2"; tag "CCDS"; ccdsid "CCDS16914.1"; havana_gene "OTTMUSG00000016775.1"; havana_transcript "OTTMUST00000040726.1";
chr2	ENSEMBL	exon	153525528	153525597	0	+	.	gene_id "ENSMUSG00000027478.16"; transcript_id "ENSMUST00000056495.14"; gene_type "protein_coding"; gene_name "Dnmt3b"; transcript_type "protein_coding"; transcript_name "Dnmt3b-201"; exon_number 22; exon_id "ENSMUSE00001022516.2"; level 3; protein_id "ENSMUSP00000051830.8"; transcript_support_level "5"; mgi_id "MGI:1261819"; tag "basic"; tag "Ensembl_canonical"; tag "GENCODE_Primary"; tag "appris_principal_4"; tag "CCDS"; ccdsid "CCDS50759.1"; havana_gene "OTTMUSG00000016775.1";
chr2	ENSEMBL	CDS	153525528	153525597	0	+	1	gene_id "ENSMUSG00000027478.16"; transcript_id "ENSMUST00000056495.14"; gene_type "protein_coding"; gene_name "Dnmt3b"; transcript_type "protein_coding"; transcript_name "Dnmt3b-201"; exon_number 22; exon_id "ENSMUSE00001022516.2"; level 3; protein_id "ENSMUSP00000051830.8"; transcript_support_level "5"; mgi_id "MGI:1261819"; tag "basic"; tag "Ensembl_canonical"; tag "GENCODE_Primary"; tag "appris_principal_4"; tag "CCDS"; ccdsid "CCDS50759.1"; havana_gene "OTTMUSG00000016775.1";
chr2	HAVANA	exon	153525528	153525597	0	+	.	gene_id "ENSMUSG00000027478.16"; transcript_id "ENSMUST00000109771.2"; gene_type "protein_coding"; gene_name "Dnmt3b"; transcript_type "protein_coding"; transcript_name "Dnmt3b-207"; exon_number 21; exon_id "ENSMUSE00001022516.2"; level 2; protein_id "ENSMUSP00000105393.2"; transcript_support_level "1"; mgi_id "MGI:1261819"; tag "basic"; tag "appris_principal_4"; tag "CCDS"; ccdsid "CCDS50759.1"; havana_gene "OTTMUSG00000016775.1"; havana_transcript "OTTMUST00000040855.1";
chr2	HAVANA	CDS	153525528	153525597	0	+	1	gene_id "ENSMUSG00000027478.16"; transcript_id "ENSMUST00000109771.2"; gene_type "protein_coding"; gene_name "Dnmt3b"; transcript_type "protein_coding"; transcript_name "Dnmt3b-207"; exon_number 21; exon_id "ENSMUSE00001022516.2"; level 2; protein_id "ENSMUSP00000105393.2"; transcript_support_level "1"; mgi_id "MGI:1261819"; tag "basic"; tag "appris_principal_4"; tag "CCDS"; ccdsid "CCDS50759.1"; havana_gene "OTTMUSG00000016775.1"; havana_transcript "OTTMUST00000040855.1";
chr2	HAVANA	exon	153526279	153526397	0	+	.	gene_id "ENSMUSG00000027478.16"; transcript_id "ENSMUST00000072997.10"; gene_type "protein_coding"; gene_name "Dnmt3b"; transcript_type "protein_coding"; transcript_name "Dnmt3b-202"; exon_number 22; exon_id "ENSMUSE00001086257.2"; level 2; protein_id "ENSMUSP00000072761.4"; transcript_support_level "1"; mgi_id "MGI:1261819"; tag "basic"; tag "appris_alternative_2"; tag "CCDS"; ccdsid "CCDS16914.1"; havana_gene "OTTMUSG00000016775.1"; havana_transcript "OTTMUST00000040803.1";
chr2	HAVANA	CDS	153526279	153526397	0	+	0	gene_id "ENSMUSG00000027478.16"; transcript_id "ENSMUST00000072997.10"; gene_type "protein_coding"; gene_name "Dnmt3b"; transcript_type "protein_coding"; transcript_name "Dnmt3b-202"; exon_number 22; exon_id "ENSMUSE00001086257.2"; level 2; protein_id "ENSMUSP00000072761.4"; transcript_support_level "1"; mgi_id "MGI:1261819"; tag "basic"; tag "appris_alternative_2"; tag "CCDS"; ccdsid "CCDS16914.1"; havana_gene "OTTMUSG00000016775.1"; havana_transcript "OTTMUST00000040803.1";
chr2	HAVANA	exon	153526279	153526397	0	+	.	gene_id "ENSMUSG00000027478.16"; transcript_id "ENSMUST00000109773.8"; gene_type "protein_coding"; gene_name "Dnmt3b"; transcript_type "protein_coding"; transcript_name "Dnmt3b-209"; exon_number 21; exon_id "ENSMUSE00001086257.2"; level 2; protein_id "ENSMUSP00000105395.2"; transcript_support_level "1"; mgi_id "MGI:1261819"; tag "basic"; tag "appris_alternative_2"; tag "CCDS"; ccdsid "CCDS16913.1"; havana_gene "OTTMUSG00000016775.1"; havana_transcript "OTTMUST00000040804.1";
chr2	HAVANA	CDS	153526279	153526397	0	+	0	gene_id "ENSMUSG00000027478.16"; transcript_id "ENSMUST00000109773.8"; gene_type "protein_coding"; gene_name "Dnmt3b"; transcript_type "protein_coding"; transcript_name "Dnmt3b-209"; exon_number 21; exon_id "ENSMUSE00001086257.2"; level 2; protein_id "ENSMUSP00000105395.2"; transcript_support_level "1"; mgi_id "MGI:1261819"; tag "basic"; tag "appris_alternative_2"; tag "CCDS"; ccdsid "CCDS16913.1"; havana_gene "OTTMUSG00000016775.1"; havana_transcript "OTTMUST00000040804.1";
chr2	HAVANA	exon	153526279	153526397	0	+	.	gene_id "ENSMUSG00000027478.16"; transcript_id "ENSMUST00000081628.13"; gene_type "protein_coding"; gene_name "Dnmt3b"; transcript_type "protein_coding"; transcript_name "Dnmt3b-203"; exon_number 22; exon_id "ENSMUSE00001086257.2"; level 2; protein_id "ENSMUSP00000080334.7"; transcript_support_level "1"; mgi_id "MGI:1261819"; tag "basic"; tag "appris_alternative_2"; tag "CCDS"; ccdsid "CCDS16913.1"; havana_gene "OTTMUSG00000016775.1"; havana_transcript "OTTMUST00000040805.1";
chr2	HAVANA	CDS	153526279	153526397	0	+	0	gene_id "ENSMUSG00000027478.16"; transcript_id "ENSMUST00000081628.13"; gene_type "protein_coding"; gene_name "Dnmt3b"; transcript_type "protein_coding"; transcript_name "Dnmt3b-203"; exon_number 22; exon_id "ENSMUSE00001086257.2"; level 2; protein_id "ENSMUSP00000080334.7"; transcript_support_level "1"; mgi_id "MGI:1261819"; tag "basic"; tag "appris_alternative_2"; tag "CCDS"; ccdsid "CCDS16913.1"; havana_gene "OTTMUSG00000016775.1"; havana_transcript "OTTMUST00000040805.1";
chr2	HAVANA	exon	153526279	153526397	0	+	.	gene_id "ENSMUSG00000027478.16"; transcript_id "ENSMUST00000109774.9"; gene_type "protein_coding"; gene_name "Dnmt3b"; transcript_type "protein_coding"; transcript_name "Dnmt3b-210"; exon_number 23; exon_id "ENSMUSE00001086257.2"; level 2; protein_id "ENSMUSP00000105396.3"; transcript_support_level "1"; mgi_id "MGI:1261819"; tag "basic"; tag "appris_alternative_2"; tag "CCDS"; ccdsid "CCDS16914.1"; havana_gene "OTTMUSG00000016775.1"; havana_transcript "OTTMUST00000040726.1";
chr2	HAVANA	CDS	153526279	153526397	0	+	0	gene_id "ENSMUSG00000027478.16"; transcript_id "ENSMUST00000109774.9"; gene_type "protein_coding"; gene_name "Dnmt3b"; transcript_type "protein_coding"; transcript_name "Dnmt3b-210"; exon_number 23; exon_id "ENSMUSE00001086257.2"; level 2; protein_id "ENSMUSP00000105396.3"; transcript_support_level "1"; mgi_id "MGI:1261819"; tag "basic"; tag "appris_alternative_2"; tag "CCDS"; ccdsid "CCDS16914.1"; havana_gene "OTTMUSG00000016775.1"; havana_transcript "OTTMUST00000040726.1";
chr2	ENSEMBL	exon	153526279	153526397	0	+	.	gene_id "ENSMUSG00000027478.16"; transcript_id "ENSMUST00000056495.14"; gene_type "protein_coding"; gene_name "Dnmt3b"; transcript_type "protein_coding"; transcript_name "Dnmt3b-201"; exon_number 23; exon_id "ENSMUSE00001086257.2"; level 3; protein_id "ENSMUSP00000051830.8"; transcript_support_level "5"; mgi_id "MGI:1261819"; tag "basic"; tag "Ensembl_canonical"; tag "GENCODE_Primary"; tag "appris_principal_4"; tag "CCDS"; ccdsid "CCDS50759.1"; havana_gene "OTTMUSG00000016775.1";
chr2	ENSEMBL	CDS	153526279	153526397	0	+	0	gene_id "ENSMUSG00000027478.16"; transcript_id "ENSMUST00000056495.14"; gene_type "protein_coding"; gene_name "Dnmt3b"; transcript_type "protein_coding"; transcript_name "Dnmt3b-201"; exon_number 23; exon_id "ENSMUSE00001086257.2"; level 3; protein_id "ENSMUSP00000051830.8"; transcript_support_level "5"; mgi_id "MGI:1261819"; tag "basic"; tag "Ensembl_canonical"; tag "GENCODE_Primary"; tag "appris_principal_4"; tag "CCDS"; ccdsid "CCDS50759.1"; havana_gene "OTTMUSG00000016775.1";
chr2	HAVANA	exon	153526279	153526397	0	+	.	gene_id "ENSMUSG00000027478.16"; transcript_id "ENSMUST00000109771.2"; gene_type "protein_coding"; gene_name "Dnmt3b"; transcript_type "protein_coding"; transcript_name "Dnmt3b-207"; exon_number 22; exon_id "ENSMUSE00001086257.2"; level 2; protein_id "ENSMUSP00000105393.2"; transcript_support_level "1"; mgi_id "MGI:1261819"; tag "basic"; tag "appris_principal_4"; tag "CCDS"; ccdsid "CCDS50759.1"; havana_gene "OTTMUSG00000016775.1"; havana_transcript "OTTMUST00000040855.1";
chr2	HAVANA	CDS	153526279	153526397	0	+	0	gene_id "ENSMUSG00000027478.16"; transcript_id "ENSMUST00000109771.2"; gene_type "protein_coding"; gene_name "Dnmt3b"; transcript_type "protein_coding"; transcript_name "Dnmt3b-207"; exon_number 22; exon_id "ENSMUSE00001086257.2"; level 2; protein_id "ENSMUSP00000105393.2"; transcript_support_level "1"; mgi_id "MGI:1261819"; tag "basic"; tag "appris_principal_4"; tag "CCDS"; ccdsid "CCDS50759.1"; havana_gene "OTTMUSG00000016775.1"; havana_transcript "OTTMUST00000040855.1";
chr2	HAVANA	CDS	153528178	153528316	0	+	1	gene_id "ENSMUSG00000027478.16"; transcript_id "ENSMUST00000072997.10"; gene_type "protein_coding"; gene_name "Dnmt3b"; transcript_type "protein_coding"; transcript_name "Dnmt3b-202"; exon_number 23; exon_id "ENSMUSE00000619866.3"; level 2; protein_id "ENSMUSP00000072761.4"; transcript_support_level "1"; mgi_id "MGI:1261819"; tag "basic"; tag "appris_alternative_2"; tag "CCDS"; ccdsid "CCDS16914.1"; havana_gene "OTTMUSG00000016775.1"; havana_transcript "OTTMUST00000040803.1";
chr2	HAVANA	CDS	153528178	153528316	0	+	1	gene_id "ENSMUSG00000027478.16"; transcript_id "ENSMUST00000109773.8"; gene_type "protein_coding"; gene_name "Dnmt3b"; transcript_type "protein_coding"; transcript_name "Dnmt3b-209"; exon_number 22; exon_id "ENSMUSE00000619866.3"; level 2; protein_id "ENSMUSP00000105395.2"; transcript_support_level "1"; mgi_id "MGI:1261819"; tag "basic"; tag "appris_alternative_2"; tag "CCDS"; ccdsid "CCDS16913.1"; havana_gene "OTTMUSG00000016775.1"; havana_transcript "OTTMUST00000040804.1";
chr2	HAVANA	CDS	153528178	153528316	0	+	1	gene_id "ENSMUSG00000027478.16"; transcript_id "ENSMUST00000081628.13"; gene_type "protein_coding"; gene_name "Dnmt3b"; transcript_type "protein_coding"; transcript_name "Dnmt3b-203"; exon_number 23; exon_id "ENSMUSE00000619866.3"; level 2; protein_id "ENSMUSP00000080334.7"; transcript_support_level "1"; mgi_id "MGI:1261819"; tag "basic"; tag "appris_alternative_2"; tag "CCDS"; ccdsid "CCDS16913.1"; havana_gene "OTTMUSG00000016775.1"; havana_transcript "OTTMUST00000040805.1";
chr2	HAVANA	CDS	153528178	153528316	0	+	1	gene_id "ENSMUSG00000027478.16"; transcript_id "ENSMUST00000103151.8"; gene_type "protein_coding"; gene_name "Dnmt3b"; transcript_type "protein_coding"; transcript_name "Dnmt3b-206"; exon_number 20; exon_id "ENSMUSE00000619866.3"; level 2; protein_id "ENSMUSP00000099440.2"; transcript_support_level "1"; mgi_id "MGI:1261819"; tag "basic"; tag "CCDS"; ccdsid "CCDS16916.1"; havana_gene "OTTMUSG00000016775.1"; havana_transcript "OTTMUST00000040807.1";
chr2	HAVANA	CDS	153528178	153528316	0	+	1	gene_id "ENSMUSG00000027478.16"; transcript_id "ENSMUST00000109774.9"; gene_type "protein_coding"; gene_name "Dnmt3b"; transcript_type "protein_coding"; transcript_name "Dnmt3b-210"; exon_number 24; exon_id "ENSMUSE00000619866.3"; level 2; protein_id "ENSMUSP00000105396.3"; transcript_support_level "1"; mgi_id "MGI:1261819"; tag "basic"; tag "appris_alternative_2"; tag "CCDS"; ccdsid "CCDS16914.1"; havana_gene "OTTMUSG00000016775.1"; havana_transcript "OTTMUST00000040726.1";
chr2	ENSEMBL	CDS	153528178	153528316	0	+	1	gene_id "ENSMUSG00000027478.16"; transcript_id "ENSMUST00000056495.14"; gene_type "protein_coding"; gene_name "Dnmt3b"; transcript_type "protein_coding"; transcript_name "Dnmt3b-201"; exon_number 24; exon_id "ENSMUSE00000513883.2"; level 3; protein_id "ENSMUSP00000051830.8"; transcript_support_level "5"; mgi_id "MGI:1261819"; tag "basic"; tag "Ensembl_canonical"; tag "GENCODE_Primary"; tag "appris_principal_4"; tag "CCDS"; ccdsid "CCDS50759.1"; havana_gene "OTTMUSG00000016775.1";
chr2	HAVANA	CDS	153528178	153528316	0	+	1	gene_id "ENSMUSG00000027478.16"; transcript_id "ENSMUST00000088976.12"; gene_type "protein_coding"; gene_name "Dnmt3b"; transcript_type "protein_coding"; transcript_name "Dnmt3b-204"; exon_number 22; exon_id "ENSMUSE00000619866.3"; level 2; protein_id "ENSMUSP00000086370.6"; transcript_support_level "1"; mgi_id "MGI:1261819"; tag "basic"; tag "CCDS"; ccdsid "CCDS16915.1"; havana_gene "OTTMUSG00000016775.1"; havana_transcript "OTTMUST00000040806.1";
chr2	HAVANA	CDS	153528178	153528316	0	+	1	gene_id "ENSMUSG00000027478.16"; transcript_id "ENSMUST00000103150.10"; gene_type "protein_coding"; gene_name "Dnmt3b"; transcript_type "protein_coding"; transcript_name "Dnmt3b-205"; exon_number 21; exon_id "ENSMUSE00000619866.3"; level 2; protein_id "ENSMUSP00000099439.4"; transcript_support_level "1"; mgi_id "MGI:1261819"; tag "basic"; tag "CCDS"; ccdsid "CCDS16916.1"; havana_gene "OTTMUSG00000016775.1"; havana_transcript "OTTMUST00000040809.1";
chr2	HAVANA	CDS	153528178	153528316	0	+	1	gene_id "ENSMUSG00000027478.16"; transcript_id "ENSMUST00000109772.8"; gene_type "protein_coding"; gene_name "Dnmt3b"; transcript_type "protein_coding"; transcript_name "Dnmt3b-208"; exon_number 21; exon_id "ENSMUSE00000619866.3"; level 2; protein_id "ENSMUSP00000105394.2"; transcript_support_level "1"; mgi_id "MGI:1261819"; tag "basic"; tag "CCDS"; ccdsid "CCDS16915.1"; havana_gene "OTTMUSG00000016775.1"; havana_transcript "OTTMUST00000040808.1";
chr2	HAVANA	CDS	153528178	153528316	0	+	1	gene_id "ENSMUSG00000027478.16"; transcript_id "ENSMUST00000109771.2"; gene_type "protein_coding"; gene_name "Dnmt3b"; transcript_type "protein_coding"; transcript_name "Dnmt3b-207"; exon_number 23; exon_id "ENSMUSE00000681533.2"; level 2; protein_id "ENSMUSP00000105393.2"; transcript_support_level "1"; mgi_id "MGI:1261819"; tag "basic"; tag "appris_principal_4"; tag "CCDS"; ccdsid "CCDS50759.1"; havana_gene "OTTMUSG00000016775.1"; havana_transcript "OTTMUST00000040855.1";
chr2	HAVANA	exon	153528178	153529236	0	+	.	gene_id "ENSMUSG00000027478.16"; transcript_id "ENSMUST00000109771.2"; gene_type "protein_coding"; gene_name "Dnmt3b"; transcript_type "protein_coding"; transcript_name "Dnmt3b-207"; exon_number 23; exon_id "ENSMUSE00000681533.2"; level 2; protein_id "ENSMUSP00000105393.2"; transcript_support_level "1"; mgi_id "MGI:1261819"; tag "basic"; tag "appris_principal_4"; tag "CCDS"; ccdsid "CCDS50759.1"; havana_gene "OTTMUSG00000016775.1"; havana_transcript "OTTMUST00000040855.1";
chr2	ENSEMBL	exon	153528178	153529646	0	+	.	gene_id "ENSMUSG00000027478.16"; transcript_id "ENSMUST00000056495.14"; gene_type "protein_coding"; gene_name "Dnmt3b"; transcript_type "protein_coding"; transcript_name "Dnmt3b-201"; exon_number 24; exon_id "ENSMUSE00000513883.2"; level 3; protein_id "ENSMUSP00000051830.8"; transcript_support_level "5"; mgi_id "MGI:1261819"; tag "basic"; tag "Ensembl_canonical"; tag "GENCODE_Primary"; tag "appris_principal_4"; tag "CCDS"; ccdsid "CCDS50759.1"; havana_gene "OTTMUSG00000016775.1";
chr2	HAVANA	exon	153528178	153529650	0	+	.	gene_id "ENSMUSG00000027478.16"; transcript_id "ENSMUST00000072997.10"; gene_type "protein_coding"; gene_name "Dnmt3b"; transcript_type "protein_coding"; transcript_name "Dnmt3b-202"; exon_number 23; exon_id "ENSMUSE00000619866.3"; level 2; protein_id "ENSMUSP00000072761.4"; transcript_support_level "1"; mgi_id "MGI:1261819"; tag "basic"; tag "appris_alternative_2"; tag "CCDS"; ccdsid "CCDS16914.1"; havana_gene "OTTMUSG00000016775.1"; havana_transcript "OTTMUST00000040803.1";
chr2	HAVANA	exon	153528178	153529650	0	+	.	gene_id "ENSMUSG00000027478.16"; transcript_id "ENSMUST00000109773.8"; gene_type "protein_coding"; gene_name "Dnmt3b"; transcript_type "protein_coding"; transcript_name "Dnmt3b-209"; exon_number 22; exon_id "ENSMUSE00000619866.3"; level 2; protein_id "ENSMUSP00000105395.2"; transcript_support_level "1"; mgi_id "MGI:1261819"; tag "basic"; tag "appris_alternative_2"; tag "CCDS"; ccdsid "CCDS16913.1"; havana_gene "OTTMUSG00000016775.1"; havana_transcript "OTTMUST00000040804.1";
chr2	HAVANA	exon	153528178	153529650	0	+	.	gene_id "ENSMUSG00000027478.16"; transcript_id "ENSMUST00000081628.13"; gene_type "protein_coding"; gene_name "Dnmt3b"; transcript_type "protein_coding"; transcript_name "Dnmt3b-203"; exon_number 23; exon_id "ENSMUSE00000619866.3"; level 2; protein_id "ENSMUSP00000080334.7"; transcript_support_level "1"; mgi_id "MGI:1261819"; tag "basic"; tag "appris_alternative_2"; tag "CCDS"; ccdsid "CCDS16913.1"; havana_gene "OTTMUSG00000016775.1"; havana_transcript "OTTMUST00000040805.1";
chr2	HAVANA	exon	153528178	153529650	0	+	.	gene_id "ENSMUSG00000027478.16"; transcript_id "ENSMUST00000103151.8"; gene_type "protein_coding"; gene_name "Dnmt3b"; transcript_type "protein_coding"; transcript_name "Dnmt3b-206"; exon_number 20; exon_id "ENSMUSE00000619866.3"; level 2; protein_id "ENSMUSP00000099440.2"; transcript_support_level "1"; mgi_id "MGI:1261819"; tag "basic"; tag "CCDS"; ccdsid "CCDS16916.1"; havana_gene "OTTMUSG00000016775.1"; havana_transcript "OTTMUST00000040807.1";
chr2	HAVANA	exon	153528178	153529650	0	+	.	gene_id "ENSMUSG00000027478.16"; transcript_id "ENSMUST00000109774.9"; gene_type "protein_coding"; gene_name "Dnmt3b"; transcript_type "protein_coding"; transcript_name "Dnmt3b-210"; exon_number 24; exon_id "ENSMUSE00000619866.3"; level 2; protein_id "ENSMUSP00000105396.3"; transcript_support_level "1"; mgi_id "MGI:1261819"; tag "basic"; tag "appris_alternative_2"; tag "CCDS"; ccdsid "CCDS16914.1"; havana_gene "OTTMUSG00000016775.1"; havana_transcript "OTTMUST00000040726.1";
chr2	HAVANA	exon	153528178	153529650	0	+	.	gene_id "ENSMUSG00000027478.16"; transcript_id "ENSMUST00000088976.12"; gene_type "protein_coding"; gene_name "Dnmt3b"; transcript_type "protein_coding"; transcript_name "Dnmt3b-204"; exon_number 22; exon_id "ENSMUSE00000619866.3"; level 2; protein_id "ENSMUSP00000086370.6"; transcript_support_level "1"; mgi_id "MGI:1261819"; tag "basic"; tag "CCDS"; ccdsid "CCDS16915.1"; havana_gene "OTTMUSG00000016775.1"; havana_transcript "OTTMUST00000040806.1";
chr2	HAVANA	exon	153528178	153529650	0	+	.	gene_id "ENSMUSG00000027478.16"; transcript_id "ENSMUST00000103150.10"; gene_type "protein_coding"; gene_name "Dnmt3b"; transcript_type "protein_coding"; transcript_name "Dnmt3b-205"; exon_number 21; exon_id "ENSMUSE00000619866.3"; level 2; protein_id "ENSMUSP00000099439.4"; transcript_support_level "1"; mgi_id "MGI:1261819"; tag "basic"; tag "CCDS"; ccdsid "CCDS16916.1"; havana_gene "OTTMUSG00000016775.1"; havana_transcript "OTTMUST00000040809.1";
chr2	HAVANA	exon	153528178	153529650	0	+	.	gene_id "ENSMUSG00000027478.16"; transcript_id "ENSMUST00000109772.8"; gene_type "protein_coding"; gene_name "Dnmt3b"; transcript_type "protein_coding"; transcript_name "Dnmt3b-208"; exon_number 21; exon_id "ENSMUSE00000619866.3"; level 2; protein_id "ENSMUSP00000105394.2"; transcript_support_level "1"; mgi_id "MGI:1261819"; tag "basic"; tag "CCDS"; ccdsid "CCDS16915.1"; havana_gene "OTTMUSG00000016775.1"; havana_transcript "OTTMUST00000040808.1";
chr2	HAVANA	stop_codon	153528317	153528319	0	+	0	gene_id "ENSMUSG00000027478.16"; transcript_id "ENSMUST00000072997.10"; gene_type "protein_coding"; gene_name "Dnmt3b"; transcript_type "protein_coding"; transcript_name "Dnmt3b-202"; exon_number 23; exon_id "ENSMUSE00000619866.3"; level 2; protein_id "ENSMUSP00000072761.4"; transcript_support_level "1"; mgi_id "MGI:1261819"; tag "basic"; tag "appris_alternative_2"; tag "CCDS"; ccdsid "CCDS16914.1"; havana_gene "OTTMUSG00000016775.1"; havana_transcript "OTTMUST00000040803.1";
chr2	HAVANA	stop_codon	153528317	153528319	0	+	0	gene_id "ENSMUSG00000027478.16"; transcript_id "ENSMUST00000109773.8"; gene_type "protein_coding"; gene_name "Dnmt3b"; transcript_type "protein_coding"; transcript_name "Dnmt3b-209"; exon_number 22; exon_id "ENSMUSE00000619866.3"; level 2; protein_id "ENSMUSP00000105395.2"; transcript_support_level "1"; mgi_id "MGI:1261819"; tag "basic"; tag "appris_alternative_2"; tag "CCDS"; ccdsid "CCDS16913.1"; havana_gene "OTTMUSG00000016775.1"; havana_transcript "OTTMUST00000040804.1";
chr2	HAVANA	stop_codon	153528317	153528319	0	+	0	gene_id "ENSMUSG00000027478.16"; transcript_id "ENSMUST00000081628.13"; gene_type "protein_coding"; gene_name "Dnmt3b"; transcript_type "protein_coding"; transcript_name "Dnmt3b-203"; exon_number 23; exon_id "ENSMUSE00000619866.3"; level 2; protein_id "ENSMUSP00000080334.7"; transcript_support_level "1"; mgi_id "MGI:1261819"; tag "basic"; tag "appris_alternative_2"; tag "CCDS"; ccdsid "CCDS16913.1"; havana_gene "OTTMUSG00000016775.1"; havana_transcript "OTTMUST00000040805.1";
chr2	HAVANA	stop_codon	153528317	153528319	0	+	0	gene_id "ENSMUSG00000027478.16"; transcript_id "ENSMUST00000103151.8"; gene_type "protein_coding"; gene_name "Dnmt3b"; transcript_type "protein_coding"; transcript_name "Dnmt3b-206"; exon_number 20; exon_id "ENSMUSE00000619866.3"; level 2; protein_id "ENSMUSP00000099440.2"; transcript_support_level "1"; mgi_id "MGI:1261819"; tag "basic"; tag "CCDS"; ccdsid "CCDS16916.1"; havana_gene "OTTMUSG00000016775.1"; havana_transcript "OTTMUST00000040807.1";
chr2	HAVANA	stop_codon	153528317	153528319	0	+	0	gene_id "ENSMUSG00000027478.16"; transcript_id "ENSMUST00000109774.9"; gene_type "protein_coding"; gene_name "Dnmt3b"; transcript_type "protein_coding"; transcript_name "Dnmt3b-210"; exon_number 24; exon_id "ENSMUSE00000619866.3"; level 2; protein_id "ENSMUSP00000105396.3"; transcript_support_level "1"; mgi_id "MGI:1261819"; tag "basic"; tag "appris_alternative_2"; tag "CCDS"; ccdsid "CCDS16914.1"; havana_gene "OTTMUSG00000016775.1"; havana_transcript "OTTMUST00000040726.1";
chr2	ENSEMBL	stop_codon	153528317	153528319	0	+	0	gene_id "ENSMUSG00000027478.16"; transcript_id "ENSMUST00000056495.14"; gene_type "protein_coding"; gene_name "Dnmt3b"; transcript_type "protein_coding"; transcript_name "Dnmt3b-201"; exon_number 24; exon_id "ENSMUSE00000513883.2"; level 3; protein_id "ENSMUSP00000051830.8"; transcript_support_level "5"; mgi_id "MGI:1261819"; tag "basic"; tag "Ensembl_canonical"; tag "GENCODE_Primary"; tag "appris_principal_4"; tag "CCDS"; ccdsid "CCDS50759.1"; havana_gene "OTTMUSG00000016775.1";
chr2	HAVANA	stop_codon	153528317	153528319	0	+	0	gene_id "ENSMUSG00000027478.16"; transcript_id "ENSMUST00000088976.12"; gene_type "protein_coding"; gene_name "Dnmt3b"; transcript_type "protein_coding"; transcript_name "Dnmt3b-204"; exon_number 22; exon_id "ENSMUSE00000619866.3"; level 2; protein_id "ENSMUSP00000086370.6"; transcript_support_level "1"; mgi_id "MGI:1261819"; tag "basic"; tag "CCDS"; ccdsid "CCDS16915.1"; havana_gene "OTTMUSG00000016775.1"; havana_transcript "OTTMUST00000040806.1";
chr2	HAVANA	stop_codon	153528317	153528319	0	+	0	gene_id "ENSMUSG00000027478.16"; transcript_id "ENSMUST00000103150.10"; gene_type "protein_coding"; gene_name "Dnmt3b"; transcript_type "protein_coding"; transcript_name "Dnmt3b-205"; exon_number 21; exon_id "ENSMUSE00000619866.3"; level 2; protein_id "ENSMUSP00000099439.4"; transcript_support_level "1"; mgi_id "MGI:1261819"; tag "basic"; tag "CCDS"; ccdsid "CCDS16916.1"; havana_gene "OTTMUSG00000016775.1"; havana_transcript "OTTMUST00000040809.1";
chr2	HAVANA	stop_codon	153528317	153528319	0	+	0	gene_id "ENSMUSG00000027478.16"; transcript_id "ENSMUST00000109772.8"; gene_type "protein_coding"; gene_name "Dnmt3b"; transcript_type "protein_coding"; transcript_name "Dnmt3b-208"; exon_number 21; exon_id "ENSMUSE00000619866.3"; level 2; protein_id "ENSMUSP00000105394.2"; transcript_support_level "1"; mgi_id "MGI:1261819"; tag "basic"; tag "CCDS"; ccdsid "CCDS16915.1"; havana_gene "OTTMUSG00000016775.1"; havana_transcript "OTTMUST00000040808.1";
chr2	HAVANA	stop_codon	153528317	153528319	0	+	0	gene_id "ENSMUSG00000027478.16"; transcript_id "ENSMUST00000109771.2"; gene_type "protein_coding"; gene_name "Dnmt3b"; transcript_type "protein_coding"; transcript_name "Dnmt3b-207"; exon_number 23; exon_id "ENSMUSE00000681533.2"; level 2; protein_id "ENSMUSP00000105393.2"; transcript_support_level "1"; mgi_id "MGI:1261819"; tag "basic"; tag "appris_principal_4"; tag "CCDS"; ccdsid "CCDS50759.1"; havana_gene "OTTMUSG00000016775.1"; havana_transcript "OTTMUST00000040855.1";
chr2	HAVANA	UTR	153528317	153529236	0	+	.	gene_id "ENSMUSG00000027478.16"; transcript_id "ENSMUST00000109771.2"; gene_type "protein_coding"; gene_name "Dnmt3b"; transcript_type "protein_coding"; transcript_name "Dnmt3b-207"; exon_number 23; exon_id "ENSMUSE00000681533.2"; level 2; protein_id "ENSMUSP00000105393.2"; transcript_support_level "1"; mgi_id "MGI:1261819"; tag "basic"; tag "appris_principal_4"; tag "CCDS"; ccdsid "CCDS50759.1"; havana_gene "OTTMUSG00000016775.1"; havana_transcript "OTTMUST00000040855.1";
chr2	ENSEMBL	UTR	153528317	153529646	0	+	.	gene_id "ENSMUSG00000027478.16"; transcript_id "ENSMUST00000056495.14"; gene_type "protein_coding"; gene_name "Dnmt3b"; transcript_type "protein_coding"; transcript_name "Dnmt3b-201"; exon_number 24; exon_id "ENSMUSE00000513883.2"; level 3; protein_id "ENSMUSP00000051830.8"; transcript_support_level "5"; mgi_id "MGI:1261819"; tag "basic"; tag "Ensembl_canonical"; tag "GENCODE_Primary"; tag "appris_principal_4"; tag "CCDS"; ccdsid "CCDS50759.1"; havana_gene "OTTMUSG00000016775.1";
chr2	HAVANA	UTR	153528317	153529650	0	+	.	gene_id "ENSMUSG00000027478.16"; transcript_id "ENSMUST00000072997.10"; gene_type "protein_coding"; gene_name "Dnmt3b"; transcript_type "protein_coding"; transcript_name "Dnmt3b-202"; exon_number 23; exon_id "ENSMUSE00000619866.3"; level 2; protein_id "ENSMUSP00000072761.4"; transcript_support_level "1"; mgi_id "MGI:1261819"; tag "basic"; tag "appris_alternative_2"; tag "CCDS"; ccdsid "CCDS16914.1"; havana_gene "OTTMUSG00000016775.1"; havana_transcript "OTTMUST00000040803.1";
chr2	HAVANA	UTR	153528317	153529650	0	+	.	gene_id "ENSMUSG00000027478.16"; transcript_id "ENSMUST00000109773.8"; gene_type "protein_coding"; gene_name "Dnmt3b"; transcript_type "protein_coding"; transcript_name "Dnmt3b-209"; exon_number 22; exon_id "ENSMUSE00000619866.3"; level 2; protein_id "ENSMUSP00000105395.2"; transcript_support_level "1"; mgi_id "MGI:1261819"; tag "basic"; tag "appris_alternative_2"; tag "CCDS"; ccdsid "CCDS16913.1"; havana_gene "OTTMUSG00000016775.1"; havana_transcript "OTTMUST00000040804.1";
chr2	HAVANA	UTR	153528317	153529650	0	+	.	gene_id "ENSMUSG00000027478.16"; transcript_id "ENSMUST00000081628.13"; gene_type "protein_coding"; gene_name "Dnmt3b"; transcript_type "protein_coding"; transcript_name "Dnmt3b-203"; exon_number 23; exon_id "ENSMUSE00000619866.3"; level 2; protein_id "ENSMUSP00000080334.7"; transcript_support_level "1"; mgi_id "MGI:1261819"; tag "basic"; tag "appris_alternative_2"; tag "CCDS"; ccdsid "CCDS16913.1"; havana_gene "OTTMUSG00000016775.1"; havana_transcript "OTTMUST00000040805.1";
chr2	HAVANA	UTR	153528317	153529650	0	+	.	gene_id "ENSMUSG00000027478.16"; transcript_id "ENSMUST00000103151.8"; gene_type "protein_coding"; gene_name "Dnmt3b"; transcript_type "protein_coding"; transcript_name "Dnmt3b-206"; exon_number 20; exon_id "ENSMUSE00000619866.3"; level 2; protein_id "ENSMUSP00000099440.2"; transcript_support_level "1"; mgi_id "MGI:1261819"; tag "basic"; tag "CCDS"; ccdsid "CCDS16916.1"; havana_gene "OTTMUSG00000016775.1"; havana_transcript "OTTMUST00000040807.1";
chr2	HAVANA	UTR	153528317	153529650	0	+	.	gene_id "ENSMUSG00000027478.16"; transcript_id "ENSMUST00000109774.9"; gene_type "protein_coding"; gene_name "Dnmt3b"; transcript_type "protein_coding"; transcript_name "Dnmt3b-210"; exon_number 24; exon_id "ENSMUSE00000619866.3"; level 2; protein_id "ENSMUSP00000105396.3"; transcript_support_level "1"; mgi_id "MGI:1261819"; tag "basic"; tag "appris_alternative_2"; tag "CCDS"; ccdsid "CCDS16914.1"; havana_gene "OTTMUSG00000016775.1"; havana_transcript "OTTMUST00000040726.1";
chr2	HAVANA	UTR	153528317	153529650	0	+	.	gene_id "ENSMUSG00000027478.16"; transcript_id "ENSMUST00000088976.12"; gene_type "protein_coding"; gene_name "Dnmt3b"; transcript_type "protein_coding"; transcript_name "Dnmt3b-204"; exon_number 22; exon_id "ENSMUSE00000619866.3"; level 2; protein_id "ENSMUSP00000086370.6"; transcript_support_level "1"; mgi_id "MGI:1261819"; tag "basic"; tag "CCDS"; ccdsid "CCDS16915.1"; havana_gene "OTTMUSG00000016775.1"; havana_transcript "OTTMUST00000040806.1";
chr2	HAVANA	UTR	153528317	153529650	0	+	.	gene_id "ENSMUSG00000027478.16"; transcript_id "ENSMUST00000103150.10"; gene_type "protein_coding"; gene_name "Dnmt3b"; transcript_type "protein_coding"; transcript_name "Dnmt3b-205"; exon_number 21; exon_id "ENSMUSE00000619866.3"; level 2; protein_id "ENSMUSP00000099439.4"; transcript_support_level "1"; mgi_id "MGI:1261819"; tag "basic"; tag "CCDS"; ccdsid "CCDS16916.1"; havana_gene "OTTMUSG00000016775.1"; havana_transcript "OTTMUST00000040809.1";
chr2	HAVANA	UTR	153528317	153529650	0	+	.	gene_id "ENSMUSG00000027478.16"; transcript_id "ENSMUST00000109772.8"; gene_type "protein_coding"; gene_name "Dnmt3b"; transcript_type "protein_coding"; transcript_name "Dnmt3b-208"; exon_number 21; exon_id "ENSMUSE00000619866.3"; level 2; protein_id "ENSMUSP00000105394.2"; transcript_support_level "1"; mgi_id "MGI:1261819"; tag "basic"; tag "CCDS"; ccdsid "CCDS16915.1"; havana_gene "OTTMUSG00000016775.1"; havana_transcript "OTTMUST00000040808.1";
chr2	sragcm37_es	exon	153536609	153536671	0.166052991450801	+	.	gene_id "ENSMUSG00000082079.3"; transcript_id "ENSMUSG00000082079.3_tx_10"; exon_id "chr2_153536609_153536671_+"; exonnum "1"; txlen "2268";
chr2	sragcm37_es	exon	153536609	153536671	0.166052991450801	+	.	gene_id "ENSMUSG00000082079.3"; transcript_id "ENSMUSG00000082079.3_tx_11"; exon_id "chr2_153536609_153536671_+"; exonnum "1"; txlen "2265";
chr2	sragcm37_es	exon	153536609	153536671	0.377469721038993	+	.	gene_id "ENSMUSG00000082079.3"; transcript_id "ENSMUSG00000082079.3_tx_3"; exon_id "chr2_153536609_153536671_+"; exonnum "1"; txlen "2199";
chr2	sragcm37_es	exon	153536609	153536671	0.377469721038993	+	.	gene_id "ENSMUSG00000082079.3"; transcript_id "ENSMUSG00000082079.3_tx_4"; exon_id "chr2_153536609_153536671_+"; exonnum "1"; txlen "2196";
chr2	sragcm37_mid	exon	153537605	153537758	0.0392152968776447	+	.	gene_id "ENSMUSG00000082079.3"; transcript_id "ENSMUSG00000082079.3_tx_18"; exon_id "chr2_153537605_153537758_+"; exonnum "1"; txlen "2290";
chr2	sragcm37_mid	exon	153537605	153537758	0.0392152968776447	+	.	gene_id "ENSMUSG00000082079.3"; transcript_id "ENSMUSG00000082079.3_tx_19"; exon_id "chr2_153537605_153537758_+"; exonnum "1"; txlen "2287";
chr2	sragcm37_mid	exon	153538566	153538728	0.166052991450801	+	.	gene_id "ENSMUSG00000082079.3"; transcript_id "ENSMUSG00000082079.3_tx_10"; exon_id "chr2_153538566_153538728_+"; exonnum "2"; txlen "2268";
chr2	sragcm37_mid	exon	153538566	153538728	0.166052991450801	+	.	gene_id "ENSMUSG00000082079.3"; transcript_id "ENSMUSG00000082079.3_tx_11"; exon_id "chr2_153538566_153538728_+"; exonnum "2"; txlen "2265";
chr2	sragcm37_mid	exon	153538566	153538728	0.0392152968776447	+	.	gene_id "ENSMUSG00000082079.3"; transcript_id "ENSMUSG00000082079.3_tx_18"; exon_id "chr2_153538566_153538728_+"; exonnum "2"; txlen "2290";
chr2	sragcm37_mid	exon	153538566	153538728	0.0392152968776447	+	.	gene_id "ENSMUSG00000082079.3"; transcript_id "ENSMUSG00000082079.3_tx_19"; exon_id "chr2_153538566_153538728_+"; exonnum "2"; txlen "2287";
chr2	sragcm37_mid	exon	153538566	153538728	0.377469721038993	+	.	gene_id "ENSMUSG00000082079.3"; transcript_id "ENSMUSG00000082079.3_tx_3"; exon_id "chr2_153538566_153538728_+"; exonnum "2"; txlen "2199";
chr2	sragcm37_mid	exon	153538566	153538728	0.377469721038993	+	.	gene_id "ENSMUSG00000082079.3"; transcript_id "ENSMUSG00000082079.3_tx_4"; exon_id "chr2_153538566_153538728_+"; exonnum "2"; txlen "2196";
chr2	HAVANA	start_codon	153538572	153538574	0	+	0	gene_id "ENSMUSG00000082079.3"; transcript_id "ENSMUST00000119996.3"; gene_type "protein_coding"; gene_name "Dnmt3c"; transcript_type "protein_coding"; transcript_name "Dnmt3c-201"; exon_number 1; exon_id "ENSMUSE00000720866.2"; level 2; protein_id "ENSMUSP00000153622.2"; transcript_support_level "NA"; mgi_id "MGI:3649996"; tag "basic"; tag "Ensembl_canonical"; tag "GENCODE_Primary"; tag "appris_principal_1"; havana_gene "OTTMUSG00000016816.1"; havana_transcript "OTTMUST00000040854.1";
chr2	HAVANA	exon	153538572	153538728	0	+	.	gene_id "ENSMUSG00000082079.3"; transcript_id "ENSMUST00000119996.3"; gene_type "protein_coding"; gene_name "Dnmt3c"; transcript_type "protein_coding"; transcript_name "Dnmt3c-201"; exon_number 1; exon_id "ENSMUSE00000720866.2"; level 2; protein_id "ENSMUSP00000153622.2"; transcript_support_level "NA"; mgi_id "MGI:3649996"; tag "basic"; tag "Ensembl_canonical"; tag "GENCODE_Primary"; tag "appris_principal_1"; havana_gene "OTTMUSG00000016816.1"; havana_transcript "OTTMUST00000040854.1";
chr2	HAVANA	CDS	153538572	153538728	0	+	0	gene_id "ENSMUSG00000082079.3"; transcript_id "ENSMUST00000119996.3"; gene_type "protein_coding"; gene_name "Dnmt3c"; transcript_type "protein_coding"; transcript_name "Dnmt3c-201"; exon_number 1; exon_id "ENSMUSE00000720866.2"; level 2; protein_id "ENSMUSP00000153622.2"; transcript_support_level "NA"; mgi_id "MGI:3649996"; tag "basic"; tag "Ensembl_canonical"; tag "GENCODE_Primary"; tag "appris_principal_1"; havana_gene "OTTMUSG00000016816.1"; havana_transcript "OTTMUST00000040854.1";
chr2	HAVANA	gene	153538572	153571827	0	+	.	gene_id "ENSMUSG00000082079.3"; gene_type "protein_coding"; gene_name "Dnmt3c"; level 2; mgi_id "MGI:3649996"; havana_gene "OTTMUSG00000016816.1";
chr2	HAVANA	transcript	153538572	153571827	0	+	.	gene_id "ENSMUSG00000082079.3"; transcript_id "ENSMUST00000119996.3"; gene_type "protein_coding"; gene_name "Dnmt3c"; transcript_type "protein_coding"; transcript_name "Dnmt3c-201"; level 2; protein_id "ENSMUSP00000153622.2"; transcript_support_level "NA"; mgi_id "MGI:3649996"; tag "basic"; tag "Ensembl_canonical"; tag "GENCODE_Primary"; tag "appris_principal_1"; havana_gene "OTTMUSG00000016816.1"; havana_transcript "OTTMUST00000040854.1";
chr2	HAVANA	exon	153539562	153539623	0	+	.	gene_id "ENSMUSG00000082079.3"; transcript_id "ENSMUST00000119996.3"; gene_type "protein_coding"; gene_name "Dnmt3c"; transcript_type "protein_coding"; transcript_name "Dnmt3c-201"; exon_number 2; exon_id "ENSMUSE00000714173.2"; level 2; protein_id "ENSMUSP00000153622.2"; transcript_support_level "NA"; mgi_id "MGI:3649996"; tag "basic"; tag "Ensembl_canonical"; tag "GENCODE_Primary"; tag "appris_principal_1"; havana_gene "OTTMUSG00000016816.1"; havana_transcript "OTTMUST00000040854.1";
chr2	HAVANA	CDS	153539562	153539623	0	+	2	gene_id "ENSMUSG00000082079.3"; transcript_id "ENSMUST00000119996.3"; gene_type "protein_coding"; gene_name "Dnmt3c"; transcript_type "protein_coding"; transcript_name "Dnmt3c-201"; exon_number 2; exon_id "ENSMUSE00000714173.2"; level 2; protein_id "ENSMUSP00000153622.2"; transcript_support_level "NA"; mgi_id "MGI:3649996"; tag "basic"; tag "Ensembl_canonical"; tag "GENCODE_Primary"; tag "appris_principal_1"; havana_gene "OTTMUSG00000016816.1"; havana_transcript "OTTMUST00000040854.1";
chr2	ENSEMBL_gcm37	exon	153539562	153539623	0.166052991450801	+	.	gene_id "ENSMUSG00000082079.3"; transcript_id "ENSMUSG00000082079.3_tx_10"; exon_id "chr2_153539562_153539623_+"; exonnum "3"; txlen "2268";
chr2	ENSEMBL_gcm37	exon	153539562	153539623	0.166052991450801	+	.	gene_id "ENSMUSG00000082079.3"; transcript_id "ENSMUSG00000082079.3_tx_11"; exon_id "chr2_153539562_153539623_+"; exonnum "3"; txlen "2265";
chr2	ENSEMBL_gcm37	exon	153539562	153539623	0.0392152968776447	+	.	gene_id "ENSMUSG00000082079.3"; transcript_id "ENSMUSG00000082079.3_tx_18"; exon_id "chr2_153539562_153539623_+"; exonnum "3"; txlen "2290";
chr2	ENSEMBL_gcm37	exon	153539562	153539623	0.0392152968776447	+	.	gene_id "ENSMUSG00000082079.3"; transcript_id "ENSMUSG00000082079.3_tx_19"; exon_id "chr2_153539562_153539623_+"; exonnum "3"; txlen "2287";
chr2	ENSEMBL_gcm37	exon	153539562	153539623	0.377469721038993	+	.	gene_id "ENSMUSG00000082079.3"; transcript_id "ENSMUSG00000082079.3_tx_3"; exon_id "chr2_153539562_153539623_+"; exonnum "3"; txlen "2199";
chr2	ENSEMBL_gcm37	exon	153539562	153539623	0.377469721038993	+	.	gene_id "ENSMUSG00000082079.3"; transcript_id "ENSMUSG00000082079.3_tx_4"; exon_id "chr2_153539562_153539623_+"; exonnum "3"; txlen "2196";
chr2	sragcm37_es	exon	153539935	153540058	0.375761787341672	+	.	gene_id "ENSMUSG00000082079.3"; transcript_id "ENSMUSG00000082079.3_tx_5"; exon_id "chr2_153539935_153540058_+"; exonnum "1"; txlen "2032";
chr2	sragcm37_es	exon	153539935	153540058	0.296031694310181	+	.	gene_id "ENSMUSG00000082079.3"; transcript_id "ENSMUSG00000082079.3_tx_6"; exon_id "chr2_153539935_153540058_+"; exonnum "1"; txlen "2035";
chr2	sragcm37_es	exon	153539935	153540058	0.230669202447863	+	.	gene_id "ENSMUSG00000082079.3"; transcript_id "ENSMUSG00000082079.3_tx_7"; exon_id "chr2_153539935_153540058_+"; exonnum "1"; txlen "2104";
chr2	sragcm37_es	exon	153539935	153540058	0.230669202447863	+	.	gene_id "ENSMUSG00000082079.3"; transcript_id "ENSMUSG00000082079.3_tx_8"; exon_id "chr2_153539935_153540058_+"; exonnum "1"; txlen "2101";
chr2	sragcm37_es	exon	153546924	153547170	0.131892990036514	+	.	gene_id "ENSMUSG00000082079.3"; transcript_id "ENSMUSG00000082079.3_tx_12"; exon_id "chr2_153546924_153547170_+"; exonnum "1"; txlen "2158";
chr2	sragcm37_es	exon	153546924	153547170	0.08806128051893	+	.	gene_id "ENSMUSG00000082079.3"; transcript_id "ENSMUSG00000082079.3_tx_16"; exon_id "chr2_153546924_153547170_+"; exonnum "1"; txlen "2224";
chr2	sragcm37_es	exon	153546924	153547170	0.0666991548225764	+	.	gene_id "ENSMUSG00000082079.3"; transcript_id "ENSMUSG00000082079.3_tx_17"; exon_id "chr2_153546924_153547170_+"; exonnum "1"; txlen "2227";
chr2	sragcm37_es	exon	153546924	153547170	0.214367854398438	+	.	gene_id "ENSMUSG00000082079.3"; transcript_id "ENSMUSG00000082079.3_tx_9"; exon_id "chr2_153546924_153547170_+"; exonnum "1"; txlen "2155";
chr2	HAVANA	exon	153547287	153547406	0	+	.	gene_id "ENSMUSG00000082079.3"; transcript_id "ENSMUST00000119996.3"; gene_type "protein_coding"; gene_name "Dnmt3c"; transcript_type "protein_coding"; transcript_name "Dnmt3c-201"; exon_number 3; exon_id "ENSMUSE00000719694.3"; level 2; protein_id "ENSMUSP00000153622.2"; transcript_support_level "NA"; mgi_id "MGI:3649996"; tag "basic"; tag "Ensembl_canonical"; tag "GENCODE_Primary"; tag "appris_principal_1"; havana_gene "OTTMUSG00000016816.1"; havana_transcript "OTTMUST00000040854.1";
chr2	HAVANA	CDS	153547287	153547406	0	+	0	gene_id "ENSMUSG00000082079.3"; transcript_id "ENSMUST00000119996.3"; gene_type "protein_coding"; gene_name "Dnmt3c"; transcript_type "protein_coding"; transcript_name "Dnmt3c-201"; exon_number 3; exon_id "ENSMUSE00000719694.3"; level 2; protein_id "ENSMUSP00000153622.2"; transcript_support_level "NA"; mgi_id "MGI:3649996"; tag "basic"; tag "Ensembl_canonical"; tag "GENCODE_Primary"; tag "appris_principal_1"; havana_gene "OTTMUSG00000016816.1"; havana_transcript "OTTMUST00000040854.1";
chr2	ENSEMBL_gcm37	exon	153547287	153547406	0.131892990036514	+	.	gene_id "ENSMUSG00000082079.3"; transcript_id "ENSMUSG00000082079.3_tx_12"; exon_id "chr2_153547287_153547406_+"; exonnum "2"; txlen "2158";
chr2	ENSEMBL_gcm37	exon	153547287	153547406	0.0392152968776447	+	.	gene_id "ENSMUSG00000082079.3"; transcript_id "ENSMUSG00000082079.3_tx_18"; exon_id "chr2_153547287_153547406_+"; exonnum "4"; txlen "2290";
chr2	ENSEMBL_gcm37	exon	153547287	153547406	0.0392152968776447	+	.	gene_id "ENSMUSG00000082079.3"; transcript_id "ENSMUSG00000082079.3_tx_19"; exon_id "chr2_153547287_153547406_+"; exonnum "4"; txlen "2287";
chr2	ENSEMBL_gcm37	exon	153547287	153547406	0.377469721038993	+	.	gene_id "ENSMUSG00000082079.3"; transcript_id "ENSMUSG00000082079.3_tx_3"; exon_id "chr2_153547287_153547406_+"; exonnum "4"; txlen "2199";
chr2	ENSEMBL_gcm37	exon	153547287	153547406	0.377469721038993	+	.	gene_id "ENSMUSG00000082079.3"; transcript_id "ENSMUSG00000082079.3_tx_4"; exon_id "chr2_153547287_153547406_+"; exonnum "4"; txlen "2196";
chr2	ENSEMBL_gcm37	exon	153547287	153547406	0.375761787341672	+	.	gene_id "ENSMUSG00000082079.3"; transcript_id "ENSMUSG00000082079.3_tx_5"; exon_id "chr2_153547287_153547406_+"; exonnum "2"; txlen "2032";
chr2	ENSEMBL_gcm37	exon	153547287	153547406	0.296031694310181	+	.	gene_id "ENSMUSG00000082079.3"; transcript_id "ENSMUSG00000082079.3_tx_6"; exon_id "chr2_153547287_153547406_+"; exonnum "2"; txlen "2035";
chr2	ENSEMBL_gcm37	exon	153547287	153547406	0.214367854398438	+	.	gene_id "ENSMUSG00000082079.3"; transcript_id "ENSMUSG00000082079.3_tx_9"; exon_id "chr2_153547287_153547406_+"; exonnum "2"; txlen "2155";
chr2	sragcm37_mid	exon	153547287	153547475	0.166052991450801	+	.	gene_id "ENSMUSG00000082079.3"; transcript_id "ENSMUSG00000082079.3_tx_10"; exon_id "chr2_153547287_153547475_+"; exonnum "4"; txlen "2268";
chr2	sragcm37_mid	exon	153547287	153547475	0.166052991450801	+	.	gene_id "ENSMUSG00000082079.3"; transcript_id "ENSMUSG00000082079.3_tx_11"; exon_id "chr2_153547287_153547475_+"; exonnum "4"; txlen "2265";
chr2	sragcm37_mid	exon	153547287	153547475	0.08806128051893	+	.	gene_id "ENSMUSG00000082079.3"; transcript_id "ENSMUSG00000082079.3_tx_16"; exon_id "chr2_153547287_153547475_+"; exonnum "2"; txlen "2224";
chr2	sragcm37_mid	exon	153547287	153547475	0.0666991548225764	+	.	gene_id "ENSMUSG00000082079.3"; transcript_id "ENSMUSG00000082079.3_tx_17"; exon_id "chr2_153547287_153547475_+"; exonnum "2"; txlen "2227";
chr2	sragcm37_mid	exon	153547287	153547475	0.230669202447863	+	.	gene_id "ENSMUSG00000082079.3"; transcript_id "ENSMUSG00000082079.3_tx_7"; exon_id "chr2_153547287_153547475_+"; exonnum "2"; txlen "2104";
chr2	sragcm37_mid	exon	153547287	153547475	0.230669202447863	+	.	gene_id "ENSMUSG00000082079.3"; transcript_id "ENSMUSG00000082079.3_tx_8"; exon_id "chr2_153547287_153547475_+"; exonnum "2"; txlen "2101";
chr2	HAVANA	exon	153548304	153548513	0	+	.	gene_id "ENSMUSG00000082079.3"; transcript_id "ENSMUST00000119996.3"; gene_type "protein_coding"; gene_name "Dnmt3c"; transcript_type "protein_coding"; transcript_name "Dnmt3c-201"; exon_number 4; exon_id "ENSMUSE00000714701.2"; level 2; protein_id "ENSMUSP00000153622.2"; transcript_support_level "NA"; mgi_id "MGI:3649996"; tag "basic"; tag "Ensembl_canonical"; tag "GENCODE_Primary"; tag "appris_principal_1"; havana_gene "OTTMUSG00000016816.1"; havana_transcript "OTTMUST00000040854.1";
chr2	HAVANA	CDS	153548304	153548513	0	+	0	gene_id "ENSMUSG00000082079.3"; transcript_id "ENSMUST00000119996.3"; gene_type "protein_coding"; gene_name "Dnmt3c"; transcript_type "protein_coding"; transcript_name "Dnmt3c-201"; exon_number 4; exon_id "ENSMUSE00000714701.2"; level 2; protein_id "ENSMUSP00000153622.2"; transcript_support_level "NA"; mgi_id "MGI:3649996"; tag "basic"; tag "Ensembl_canonical"; tag "GENCODE_Primary"; tag "appris_principal_1"; havana_gene "OTTMUSG00000016816.1"; havana_transcript "OTTMUST00000040854.1";
chr2	ENSEMBL_gcm37	exon	153548304	153548513	0.166052991450801	+	.	gene_id "ENSMUSG00000082079.3"; transcript_id "ENSMUSG00000082079.3_tx_10"; exon_id "chr2_153548304_153548513_+"; exonnum "5"; txlen "2268";
chr2	ENSEMBL_gcm37	exon	153548304	153548513	0.166052991450801	+	.	gene_id "ENSMUSG00000082079.3"; transcript_id "ENSMUSG00000082079.3_tx_11"; exon_id "chr2_153548304_153548513_+"; exonnum "5"; txlen "2265";
chr2	ENSEMBL_gcm37	exon	153548304	153548513	0.131892990036514	+	.	gene_id "ENSMUSG00000082079.3"; transcript_id "ENSMUSG00000082079.3_tx_12"; exon_id "chr2_153548304_153548513_+"; exonnum "3"; txlen "2158";
chr2	ENSEMBL_gcm37	exon	153548304	153548513	0.08806128051893	+	.	gene_id "ENSMUSG00000082079.3"; transcript_id "ENSMUSG00000082079.3_tx_16"; exon_id "chr2_153548304_153548513_+"; exonnum "3"; txlen "2224";
chr2	ENSEMBL_gcm37	exon	153548304	153548513	0.0666991548225764	+	.	gene_id "ENSMUSG00000082079.3"; transcript_id "ENSMUSG00000082079.3_tx_17"; exon_id "chr2_153548304_153548513_+"; exonnum "3"; txlen "2227";
chr2	ENSEMBL_gcm37	exon	153548304	153548513	0.0392152968776447	+	.	gene_id "ENSMUSG00000082079.3"; transcript_id "ENSMUSG00000082079.3_tx_18"; exon_id "chr2_153548304_153548513_+"; exonnum "5"; txlen "2290";
chr2	ENSEMBL_gcm37	exon	153548304	153548513	0.0392152968776447	+	.	gene_id "ENSMUSG00000082079.3"; transcript_id "ENSMUSG00000082079.3_tx_19"; exon_id "chr2_153548304_153548513_+"; exonnum "5"; txlen "2287";
chr2	ENSEMBL_gcm37	exon	153548304	153548513	0.377469721038993	+	.	gene_id "ENSMUSG00000082079.3"; transcript_id "ENSMUSG00000082079.3_tx_3"; exon_id "chr2_153548304_153548513_+"; exonnum "5"; txlen "2199";
chr2	ENSEMBL_gcm37	exon	153548304	153548513	0.377469721038993	+	.	gene_id "ENSMUSG00000082079.3"; transcript_id "ENSMUSG00000082079.3_tx_4"; exon_id "chr2_153548304_153548513_+"; exonnum "5"; txlen "2196";
chr2	ENSEMBL_gcm37	exon	153548304	153548513	0.375761787341672	+	.	gene_id "ENSMUSG00000082079.3"; transcript_id "ENSMUSG00000082079.3_tx_5"; exon_id "chr2_153548304_153548513_+"; exonnum "3"; txlen "2032";
chr2	ENSEMBL_gcm37	exon	153548304	153548513	0.296031694310181	+	.	gene_id "ENSMUSG00000082079.3"; transcript_id "ENSMUSG00000082079.3_tx_6"; exon_id "chr2_153548304_153548513_+"; exonnum "3"; txlen "2035";
chr2	ENSEMBL_gcm37	exon	153548304	153548513	0.230669202447863	+	.	gene_id "ENSMUSG00000082079.3"; transcript_id "ENSMUSG00000082079.3_tx_7"; exon_id "chr2_153548304_153548513_+"; exonnum "3"; txlen "2104";
chr2	ENSEMBL_gcm37	exon	153548304	153548513	0.230669202447863	+	.	gene_id "ENSMUSG00000082079.3"; transcript_id "ENSMUSG00000082079.3_tx_8"; exon_id "chr2_153548304_153548513_+"; exonnum "3"; txlen "2101";
chr2	ENSEMBL_gcm37	exon	153548304	153548513	0.214367854398438	+	.	gene_id "ENSMUSG00000082079.3"; transcript_id "ENSMUSG00000082079.3_tx_9"; exon_id "chr2_153548304_153548513_+"; exonnum "3"; txlen "2155";
chr2	HAVANA	exon	153553604	153553699	0	+	.	gene_id "ENSMUSG00000082079.3"; transcript_id "ENSMUST00000119996.3"; gene_type "protein_coding"; gene_name "Dnmt3c"; transcript_type "protein_coding"; transcript_name "Dnmt3c-201"; exon_number 5; exon_id "ENSMUSE00000709801.2"; level 2; protein_id "ENSMUSP00000153622.2"; transcript_support_level "NA"; mgi_id "MGI:3649996"; tag "basic"; tag "Ensembl_canonical"; tag "GENCODE_Primary"; tag "appris_principal_1"; havana_gene "OTTMUSG00000016816.1"; havana_transcript "OTTMUST00000040854.1";
chr2	HAVANA	CDS	153553604	153553699	0	+	0	gene_id "ENSMUSG00000082079.3"; transcript_id "ENSMUST00000119996.3"; gene_type "protein_coding"; gene_name "Dnmt3c"; transcript_type "protein_coding"; transcript_name "Dnmt3c-201"; exon_number 5; exon_id "ENSMUSE00000709801.2"; level 2; protein_id "ENSMUSP00000153622.2"; transcript_support_level "NA"; mgi_id "MGI:3649996"; tag "basic"; tag "Ensembl_canonical"; tag "GENCODE_Primary"; tag "appris_principal_1"; havana_gene "OTTMUSG00000016816.1"; havana_transcript "OTTMUST00000040854.1";
chr2	sragcm37_es	exon	153554744	153554839	1.31388220923142	+	.	gene_id "ENSMUSG00000082079.3"; transcript_id "ENSMUSG00000082079.3_tx_1"; exon_id "chr2_153554744_153554839_+"; exonnum "1"; txlen "1674";
chr2	sragcm37_es	exon	153554744	153554839	0.91568241333148	+	.	gene_id "ENSMUSG00000082079.3"; transcript_id "ENSMUSG00000082079.3_tx_2"; exon_id "chr2_153554744_153554839_+"; exonnum "1"; txlen "1677";
chr2	sragcm37_es	exon	153554935	153555065	0.115846899220277	+	.	gene_id "ENSMUSG00000082079.3"; transcript_id "ENSMUSG00000082079.3_tx_13"; exon_id "chr2_153554935_153555065_+"; exonnum "1"; txlen "1709";
chr2	sragcm37_es	exon	153554979	153555070	0.0883831384966462	+	.	gene_id "ENSMUSG00000082079.3"; transcript_id "ENSMUSG00000082079.3_tx_15"; exon_id "chr2_153554979_153555070_+"; exonnum "1"; txlen "1670";
chr2	HAVANA	exon	153555400	153555544	0	+	.	gene_id "ENSMUSG00000082079.3"; transcript_id "ENSMUST00000119996.3"; gene_type "protein_coding"; gene_name "Dnmt3c"; transcript_type "protein_coding"; transcript_name "Dnmt3c-201"; exon_number 6; exon_id "ENSMUSE00001009791.2"; level 2; protein_id "ENSMUSP00000153622.2"; transcript_support_level "NA"; mgi_id "MGI:3649996"; tag "basic"; tag "Ensembl_canonical"; tag "GENCODE_Primary"; tag "appris_principal_1"; havana_gene "OTTMUSG00000016816.1"; havana_transcript "OTTMUST00000040854.1";
chr2	HAVANA	CDS	153555400	153555544	0	+	0	gene_id "ENSMUSG00000082079.3"; transcript_id "ENSMUST00000119996.3"; gene_type "protein_coding"; gene_name "Dnmt3c"; transcript_type "protein_coding"; transcript_name "Dnmt3c-201"; exon_number 6; exon_id "ENSMUSE00001009791.2"; level 2; protein_id "ENSMUSP00000153622.2"; transcript_support_level "NA"; mgi_id "MGI:3649996"; tag "basic"; tag "Ensembl_canonical"; tag "GENCODE_Primary"; tag "appris_principal_1"; havana_gene "OTTMUSG00000016816.1"; havana_transcript "OTTMUST00000040854.1";
chr2	ENSEMBL_gcm37	exon	153555400	153555544	1.31388220923142	+	.	gene_id "ENSMUSG00000082079.3"; transcript_id "ENSMUSG00000082079.3_tx_1"; exon_id "chr2_153555400_153555544_+"; exonnum "2"; txlen "1674";
chr2	ENSEMBL_gcm37	exon	153555400	153555544	0.166052991450801	+	.	gene_id "ENSMUSG00000082079.3"; transcript_id "ENSMUSG00000082079.3_tx_10"; exon_id "chr2_153555400_153555544_+"; exonnum "6"; txlen "2268";
chr2	ENSEMBL_gcm37	exon	153555400	153555544	0.166052991450801	+	.	gene_id "ENSMUSG00000082079.3"; transcript_id "ENSMUSG00000082079.3_tx_11"; exon_id "chr2_153555400_153555544_+"; exonnum "6"; txlen "2265";
chr2	ENSEMBL_gcm37	exon	153555400	153555544	0.131892990036514	+	.	gene_id "ENSMUSG00000082079.3"; transcript_id "ENSMUSG00000082079.3_tx_12"; exon_id "chr2_153555400_153555544_+"; exonnum "4"; txlen "2158";
chr2	ENSEMBL_gcm37	exon	153555400	153555544	0.115846899220277	+	.	gene_id "ENSMUSG00000082079.3"; transcript_id "ENSMUSG00000082079.3_tx_13"; exon_id "chr2_153555400_153555544_+"; exonnum "2"; txlen "1709";
chr2	ENSEMBL_gcm37	exon	153555400	153555544	0.0883831384966462	+	.	gene_id "ENSMUSG00000082079.3"; transcript_id "ENSMUSG00000082079.3_tx_15"; exon_id "chr2_153555400_153555544_+"; exonnum "2"; txlen "1670";
chr2	ENSEMBL_gcm37	exon	153555400	153555544	0.08806128051893	+	.	gene_id "ENSMUSG00000082079.3"; transcript_id "ENSMUSG00000082079.3_tx_16"; exon_id "chr2_153555400_153555544_+"; exonnum "4"; txlen "2224";
chr2	ENSEMBL_gcm37	exon	153555400	153555544	0.0666991548225764	+	.	gene_id "ENSMUSG00000082079.3"; transcript_id "ENSMUSG00000082079.3_tx_17"; exon_id "chr2_153555400_153555544_+"; exonnum "4"; txlen "2227";
chr2	ENSEMBL_gcm37	exon	153555400	153555544	0.0392152968776447	+	.	gene_id "ENSMUSG00000082079.3"; transcript_id "ENSMUSG00000082079.3_tx_18"; exon_id "chr2_153555400_153555544_+"; exonnum "6"; txlen "2290";
chr2	ENSEMBL_gcm37	exon	153555400	153555544	0.0392152968776447	+	.	gene_id "ENSMUSG00000082079.3"; transcript_id "ENSMUSG00000082079.3_tx_19"; exon_id "chr2_153555400_153555544_+"; exonnum "6"; txlen "2287";
chr2	ENSEMBL_gcm37	exon	153555400	153555544	0.91568241333148	+	.	gene_id "ENSMUSG00000082079.3"; transcript_id "ENSMUSG00000082079.3_tx_2"; exon_id "chr2_153555400_153555544_+"; exonnum "2"; txlen "1677";
chr2	ENSEMBL_gcm37	exon	153555400	153555544	0.377469721038993	+	.	gene_id "ENSMUSG00000082079.3"; transcript_id "ENSMUSG00000082079.3_tx_3"; exon_id "chr2_153555400_153555544_+"; exonnum "6"; txlen "2199";
chr2	ENSEMBL_gcm37	exon	153555400	153555544	0.377469721038993	+	.	gene_id "ENSMUSG00000082079.3"; transcript_id "ENSMUSG00000082079.3_tx_4"; exon_id "chr2_153555400_153555544_+"; exonnum "6"; txlen "2196";
chr2	ENSEMBL_gcm37	exon	153555400	153555544	0.375761787341672	+	.	gene_id "ENSMUSG00000082079.3"; transcript_id "ENSMUSG00000082079.3_tx_5"; exon_id "chr2_153555400_153555544_+"; exonnum "4"; txlen "2032";
chr2	ENSEMBL_gcm37	exon	153555400	153555544	0.296031694310181	+	.	gene_id "ENSMUSG00000082079.3"; transcript_id "ENSMUSG00000082079.3_tx_6"; exon_id "chr2_153555400_153555544_+"; exonnum "4"; txlen "2035";
chr2	ENSEMBL_gcm37	exon	153555400	153555544	0.230669202447863	+	.	gene_id "ENSMUSG00000082079.3"; transcript_id "ENSMUSG00000082079.3_tx_7"; exon_id "chr2_153555400_153555544_+"; exonnum "4"; txlen "2104";
chr2	ENSEMBL_gcm37	exon	153555400	153555544	0.230669202447863	+	.	gene_id "ENSMUSG00000082079.3"; transcript_id "ENSMUSG00000082079.3_tx_8"; exon_id "chr2_153555400_153555544_+"; exonnum "4"; txlen "2101";
chr2	ENSEMBL_gcm37	exon	153555400	153555544	0.214367854398438	+	.	gene_id "ENSMUSG00000082079.3"; transcript_id "ENSMUSG00000082079.3_tx_9"; exon_id "chr2_153555400_153555544_+"; exonnum "4"; txlen "2155";
chr2	HAVANA	exon	153556875	153556994	0	+	.	gene_id "ENSMUSG00000082079.3"; transcript_id "ENSMUST00000119996.3"; gene_type "protein_coding"; gene_name "Dnmt3c"; transcript_type "protein_coding"; transcript_name "Dnmt3c-201"; exon_number 7; exon_id "ENSMUSE00001003631.2"; level 2; protein_id "ENSMUSP00000153622.2"; transcript_support_level "NA"; mgi_id "MGI:3649996"; tag "basic"; tag "Ensembl_canonical"; tag "GENCODE_Primary"; tag "appris_principal_1"; havana_gene "OTTMUSG00000016816.1"; havana_transcript "OTTMUST00000040854.1";
chr2	HAVANA	CDS	153556875	153556994	0	+	2	gene_id "ENSMUSG00000082079.3"; transcript_id "ENSMUST00000119996.3"; gene_type "protein_coding"; gene_name "Dnmt3c"; transcript_type "protein_coding"; transcript_name "Dnmt3c-201"; exon_number 7; exon_id "ENSMUSE00001003631.2"; level 2; protein_id "ENSMUSP00000153622.2"; transcript_support_level "NA"; mgi_id "MGI:3649996"; tag "basic"; tag "Ensembl_canonical"; tag "GENCODE_Primary"; tag "appris_principal_1"; havana_gene "OTTMUSG00000016816.1"; havana_transcript "OTTMUST00000040854.1";
chr2	ENSEMBL_gcm37	exon	153556875	153556994	1.31388220923142	+	.	gene_id "ENSMUSG00000082079.3"; transcript_id "ENSMUSG00000082079.3_tx_1"; exon_id "chr2_153556875_153556994_+"; exonnum "3"; txlen "1674";
chr2	ENSEMBL_gcm37	exon	153556875	153556994	0.166052991450801	+	.	gene_id "ENSMUSG00000082079.3"; transcript_id "ENSMUSG00000082079.3_tx_10"; exon_id "chr2_153556875_153556994_+"; exonnum "7"; txlen "2268";
chr2	ENSEMBL_gcm37	exon	153556875	153556994	0.166052991450801	+	.	gene_id "ENSMUSG00000082079.3"; transcript_id "ENSMUSG00000082079.3_tx_11"; exon_id "chr2_153556875_153556994_+"; exonnum "7"; txlen "2265";
chr2	ENSEMBL_gcm37	exon	153556875	153556994	0.131892990036514	+	.	gene_id "ENSMUSG00000082079.3"; transcript_id "ENSMUSG00000082079.3_tx_12"; exon_id "chr2_153556875_153556994_+"; exonnum "5"; txlen "2158";
chr2	ENSEMBL_gcm37	exon	153556875	153556994	0.115846899220277	+	.	gene_id "ENSMUSG00000082079.3"; transcript_id "ENSMUSG00000082079.3_tx_13"; exon_id "chr2_153556875_153556994_+"; exonnum "3"; txlen "1709";
chr2	ENSEMBL_gcm37	exon	153556875	153556994	0.0883831384966462	+	.	gene_id "ENSMUSG00000082079.3"; transcript_id "ENSMUSG00000082079.3_tx_15"; exon_id "chr2_153556875_153556994_+"; exonnum "3"; txlen "1670";
chr2	ENSEMBL_gcm37	exon	153556875	153556994	0.08806128051893	+	.	gene_id "ENSMUSG00000082079.3"; transcript_id "ENSMUSG00000082079.3_tx_16"; exon_id "chr2_153556875_153556994_+"; exonnum "5"; txlen "2224";
chr2	ENSEMBL_gcm37	exon	153556875	153556994	0.0666991548225764	+	.	gene_id "ENSMUSG00000082079.3"; transcript_id "ENSMUSG00000082079.3_tx_17"; exon_id "chr2_153556875_153556994_+"; exonnum "5"; txlen "2227";
chr2	ENSEMBL_gcm37	exon	153556875	153556994	0.0392152968776447	+	.	gene_id "ENSMUSG00000082079.3"; transcript_id "ENSMUSG00000082079.3_tx_18"; exon_id "chr2_153556875_153556994_+"; exonnum "7"; txlen "2290";
chr2	ENSEMBL_gcm37	exon	153556875	153556994	0.0392152968776447	+	.	gene_id "ENSMUSG00000082079.3"; transcript_id "ENSMUSG00000082079.3_tx_19"; exon_id "chr2_153556875_153556994_+"; exonnum "7"; txlen "2287";
chr2	ENSEMBL_gcm37	exon	153556875	153556994	0.91568241333148	+	.	gene_id "ENSMUSG00000082079.3"; transcript_id "ENSMUSG00000082079.3_tx_2"; exon_id "chr2_153556875_153556994_+"; exonnum "3"; txlen "1677";
chr2	ENSEMBL_gcm37	exon	153556875	153556994	0.377469721038993	+	.	gene_id "ENSMUSG00000082079.3"; transcript_id "ENSMUSG00000082079.3_tx_3"; exon_id "chr2_153556875_153556994_+"; exonnum "7"; txlen "2199";
chr2	ENSEMBL_gcm37	exon	153556875	153556994	0.377469721038993	+	.	gene_id "ENSMUSG00000082079.3"; transcript_id "ENSMUSG00000082079.3_tx_4"; exon_id "chr2_153556875_153556994_+"; exonnum "7"; txlen "2196";
chr2	ENSEMBL_gcm37	exon	153556875	153556994	0.375761787341672	+	.	gene_id "ENSMUSG00000082079.3"; transcript_id "ENSMUSG00000082079.3_tx_5"; exon_id "chr2_153556875_153556994_+"; exonnum "5"; txlen "2032";
chr2	ENSEMBL_gcm37	exon	153556875	153556994	0.296031694310181	+	.	gene_id "ENSMUSG00000082079.3"; transcript_id "ENSMUSG00000082079.3_tx_6"; exon_id "chr2_153556875_153556994_+"; exonnum "5"; txlen "2035";
chr2	ENSEMBL_gcm37	exon	153556875	153556994	0.230669202447863	+	.	gene_id "ENSMUSG00000082079.3"; transcript_id "ENSMUSG00000082079.3_tx_7"; exon_id "chr2_153556875_153556994_+"; exonnum "5"; txlen "2104";
chr2	ENSEMBL_gcm37	exon	153556875	153556994	0.230669202447863	+	.	gene_id "ENSMUSG00000082079.3"; transcript_id "ENSMUSG00000082079.3_tx_8"; exon_id "chr2_153556875_153556994_+"; exonnum "5"; txlen "2101";
chr2	ENSEMBL_gcm37	exon	153556875	153556994	0.214367854398438	+	.	gene_id "ENSMUSG00000082079.3"; transcript_id "ENSMUSG00000082079.3_tx_9"; exon_id "chr2_153556875_153556994_+"; exonnum "5"; txlen "2155";
chr2	HAVANA	exon	153557155	153557199	0	+	.	gene_id "ENSMUSG00000082079.3"; transcript_id "ENSMUST00000119996.3"; gene_type "protein_coding"; gene_name "Dnmt3c"; transcript_type "protein_coding"; transcript_name "Dnmt3c-201"; exon_number 8; exon_id "ENSMUSE00001026158.2"; level 2; protein_id "ENSMUSP00000153622.2"; transcript_support_level "NA"; mgi_id "MGI:3649996"; tag "basic"; tag "Ensembl_canonical"; tag "GENCODE_Primary"; tag "appris_principal_1"; havana_gene "OTTMUSG00000016816.1"; havana_transcript "OTTMUST00000040854.1";
chr2	HAVANA	CDS	153557155	153557199	0	+	2	gene_id "ENSMUSG00000082079.3"; transcript_id "ENSMUST00000119996.3"; gene_type "protein_coding"; gene_name "Dnmt3c"; transcript_type "protein_coding"; transcript_name "Dnmt3c-201"; exon_number 8; exon_id "ENSMUSE00001026158.2"; level 2; protein_id "ENSMUSP00000153622.2"; transcript_support_level "NA"; mgi_id "MGI:3649996"; tag "basic"; tag "Ensembl_canonical"; tag "GENCODE_Primary"; tag "appris_principal_1"; havana_gene "OTTMUSG00000016816.1"; havana_transcript "OTTMUST00000040854.1";
chr2	ENSEMBL_gcm37	exon	153557155	153557199	1.31388220923142	+	.	gene_id "ENSMUSG00000082079.3"; transcript_id "ENSMUSG00000082079.3_tx_1"; exon_id "chr2_153557155_153557199_+"; exonnum "4"; txlen "1674";
chr2	ENSEMBL_gcm37	exon	153557155	153557199	0.166052991450801	+	.	gene_id "ENSMUSG00000082079.3"; transcript_id "ENSMUSG00000082079.3_tx_10"; exon_id "chr2_153557155_153557199_+"; exonnum "8"; txlen "2268";
chr2	ENSEMBL_gcm37	exon	153557155	153557199	0.166052991450801	+	.	gene_id "ENSMUSG00000082079.3"; transcript_id "ENSMUSG00000082079.3_tx_11"; exon_id "chr2_153557155_153557199_+"; exonnum "8"; txlen "2265";
chr2	ENSEMBL_gcm37	exon	153557155	153557199	0.131892990036514	+	.	gene_id "ENSMUSG00000082079.3"; transcript_id "ENSMUSG00000082079.3_tx_12"; exon_id "chr2_153557155_153557199_+"; exonnum "6"; txlen "2158";
chr2	ENSEMBL_gcm37	exon	153557155	153557199	0.115846899220277	+	.	gene_id "ENSMUSG00000082079.3"; transcript_id "ENSMUSG00000082079.3_tx_13"; exon_id "chr2_153557155_153557199_+"; exonnum "4"; txlen "1709";
chr2	ENSEMBL_gcm37	exon	153557155	153557199	0.0883831384966462	+	.	gene_id "ENSMUSG00000082079.3"; transcript_id "ENSMUSG00000082079.3_tx_15"; exon_id "chr2_153557155_153557199_+"; exonnum "4"; txlen "1670";
chr2	ENSEMBL_gcm37	exon	153557155	153557199	0.08806128051893	+	.	gene_id "ENSMUSG00000082079.3"; transcript_id "ENSMUSG00000082079.3_tx_16"; exon_id "chr2_153557155_153557199_+"; exonnum "6"; txlen "2224";
chr2	ENSEMBL_gcm37	exon	153557155	153557199	0.0666991548225764	+	.	gene_id "ENSMUSG00000082079.3"; transcript_id "ENSMUSG00000082079.3_tx_17"; exon_id "chr2_153557155_153557199_+"; exonnum "6"; txlen "2227";
chr2	ENSEMBL_gcm37	exon	153557155	153557199	0.0392152968776447	+	.	gene_id "ENSMUSG00000082079.3"; transcript_id "ENSMUSG00000082079.3_tx_18"; exon_id "chr2_153557155_153557199_+"; exonnum "8"; txlen "2290";
chr2	ENSEMBL_gcm37	exon	153557155	153557199	0.0392152968776447	+	.	gene_id "ENSMUSG00000082079.3"; transcript_id "ENSMUSG00000082079.3_tx_19"; exon_id "chr2_153557155_153557199_+"; exonnum "8"; txlen "2287";
chr2	ENSEMBL_gcm37	exon	153557155	153557199	0.91568241333148	+	.	gene_id "ENSMUSG00000082079.3"; transcript_id "ENSMUSG00000082079.3_tx_2"; exon_id "chr2_153557155_153557199_+"; exonnum "4"; txlen "1677";
chr2	ENSEMBL_gcm37	exon	153557155	153557199	0.377469721038993	+	.	gene_id "ENSMUSG00000082079.3"; transcript_id "ENSMUSG00000082079.3_tx_3"; exon_id "chr2_153557155_153557199_+"; exonnum "8"; txlen "2199";
chr2	ENSEMBL_gcm37	exon	153557155	153557199	0.377469721038993	+	.	gene_id "ENSMUSG00000082079.3"; transcript_id "ENSMUSG00000082079.3_tx_4"; exon_id "chr2_153557155_153557199_+"; exonnum "8"; txlen "2196";
chr2	ENSEMBL_gcm37	exon	153557155	153557199	0.375761787341672	+	.	gene_id "ENSMUSG00000082079.3"; transcript_id "ENSMUSG00000082079.3_tx_5"; exon_id "chr2_153557155_153557199_+"; exonnum "6"; txlen "2032";
chr2	ENSEMBL_gcm37	exon	153557155	153557199	0.296031694310181	+	.	gene_id "ENSMUSG00000082079.3"; transcript_id "ENSMUSG00000082079.3_tx_6"; exon_id "chr2_153557155_153557199_+"; exonnum "6"; txlen "2035";
chr2	ENSEMBL_gcm37	exon	153557155	153557199	0.230669202447863	+	.	gene_id "ENSMUSG00000082079.3"; transcript_id "ENSMUSG00000082079.3_tx_7"; exon_id "chr2_153557155_153557199_+"; exonnum "6"; txlen "2104";
chr2	ENSEMBL_gcm37	exon	153557155	153557199	0.230669202447863	+	.	gene_id "ENSMUSG00000082079.3"; transcript_id "ENSMUSG00000082079.3_tx_8"; exon_id "chr2_153557155_153557199_+"; exonnum "6"; txlen "2101";
chr2	ENSEMBL_gcm37	exon	153557155	153557199	0.214367854398438	+	.	gene_id "ENSMUSG00000082079.3"; transcript_id "ENSMUSG00000082079.3_tx_9"; exon_id "chr2_153557155_153557199_+"; exonnum "6"; txlen "2155";
chr2	HAVANA	exon	153558404	153558483	0	+	.	gene_id "ENSMUSG00000082079.3"; transcript_id "ENSMUST00000119996.3"; gene_type "protein_coding"; gene_name "Dnmt3c"; transcript_type "protein_coding"; transcript_name "Dnmt3c-201"; exon_number 9; exon_id "ENSMUSE00001065133.2"; level 2; protein_id "ENSMUSP00000153622.2"; transcript_support_level "NA"; mgi_id "MGI:3649996"; tag "basic"; tag "Ensembl_canonical"; tag "GENCODE_Primary"; tag "appris_principal_1"; havana_gene "OTTMUSG00000016816.1"; havana_transcript "OTTMUST00000040854.1";
chr2	HAVANA	CDS	153558404	153558483	0	+	2	gene_id "ENSMUSG00000082079.3"; transcript_id "ENSMUST00000119996.3"; gene_type "protein_coding"; gene_name "Dnmt3c"; transcript_type "protein_coding"; transcript_name "Dnmt3c-201"; exon_number 9; exon_id "ENSMUSE00001065133.2"; level 2; protein_id "ENSMUSP00000153622.2"; transcript_support_level "NA"; mgi_id "MGI:3649996"; tag "basic"; tag "Ensembl_canonical"; tag "GENCODE_Primary"; tag "appris_principal_1"; havana_gene "OTTMUSG00000016816.1"; havana_transcript "OTTMUST00000040854.1";
chr2	ENSEMBL_gcm37	exon	153558404	153558483	1.31388220923142	+	.	gene_id "ENSMUSG00000082079.3"; transcript_id "ENSMUSG00000082079.3_tx_1"; exon_id "chr2_153558404_153558483_+"; exonnum "5"; txlen "1674";
chr2	ENSEMBL_gcm37	exon	153558404	153558483	0.166052991450801	+	.	gene_id "ENSMUSG00000082079.3"; transcript_id "ENSMUSG00000082079.3_tx_10"; exon_id "chr2_153558404_153558483_+"; exonnum "9"; txlen "2268";
chr2	ENSEMBL_gcm37	exon	153558404	153558483	0.166052991450801	+	.	gene_id "ENSMUSG00000082079.3"; transcript_id "ENSMUSG00000082079.3_tx_11"; exon_id "chr2_153558404_153558483_+"; exonnum "9"; txlen "2265";
chr2	ENSEMBL_gcm37	exon	153558404	153558483	0.131892990036514	+	.	gene_id "ENSMUSG00000082079.3"; transcript_id "ENSMUSG00000082079.3_tx_12"; exon_id "chr2_153558404_153558483_+"; exonnum "7"; txlen "2158";
chr2	ENSEMBL_gcm37	exon	153558404	153558483	0.115846899220277	+	.	gene_id "ENSMUSG00000082079.3"; transcript_id "ENSMUSG00000082079.3_tx_13"; exon_id "chr2_153558404_153558483_+"; exonnum "5"; txlen "1709";
chr2	ENSEMBL_gcm37	exon	153558404	153558483	0.0883831384966462	+	.	gene_id "ENSMUSG00000082079.3"; transcript_id "ENSMUSG00000082079.3_tx_15"; exon_id "chr2_153558404_153558483_+"; exonnum "5"; txlen "1670";
chr2	ENSEMBL_gcm37	exon	153558404	153558483	0.08806128051893	+	.	gene_id "ENSMUSG00000082079.3"; transcript_id "ENSMUSG00000082079.3_tx_16"; exon_id "chr2_153558404_153558483_+"; exonnum "7"; txlen "2224";
chr2	ENSEMBL_gcm37	exon	153558404	153558483	0.0666991548225764	+	.	gene_id "ENSMUSG00000082079.3"; transcript_id "ENSMUSG00000082079.3_tx_17"; exon_id "chr2_153558404_153558483_+"; exonnum "7"; txlen "2227";
chr2	ENSEMBL_gcm37	exon	153558404	153558483	0.0392152968776447	+	.	gene_id "ENSMUSG00000082079.3"; transcript_id "ENSMUSG00000082079.3_tx_18"; exon_id "chr2_153558404_153558483_+"; exonnum "9"; txlen "2290";
chr2	ENSEMBL_gcm37	exon	153558404	153558483	0.0392152968776447	+	.	gene_id "ENSMUSG00000082079.3"; transcript_id "ENSMUSG00000082079.3_tx_19"; exon_id "chr2_153558404_153558483_+"; exonnum "9"; txlen "2287";
chr2	ENSEMBL_gcm37	exon	153558404	153558483	0.91568241333148	+	.	gene_id "ENSMUSG00000082079.3"; transcript_id "ENSMUSG00000082079.3_tx_2"; exon_id "chr2_153558404_153558483_+"; exonnum "5"; txlen "1677";
chr2	ENSEMBL_gcm37	exon	153558404	153558483	0.377469721038993	+	.	gene_id "ENSMUSG00000082079.3"; transcript_id "ENSMUSG00000082079.3_tx_3"; exon_id "chr2_153558404_153558483_+"; exonnum "9"; txlen "2199";
chr2	ENSEMBL_gcm37	exon	153558404	153558483	0.377469721038993	+	.	gene_id "ENSMUSG00000082079.3"; transcript_id "ENSMUSG00000082079.3_tx_4"; exon_id "chr2_153558404_153558483_+"; exonnum "9"; txlen "2196";
chr2	ENSEMBL_gcm37	exon	153558404	153558483	0.375761787341672	+	.	gene_id "ENSMUSG00000082079.3"; transcript_id "ENSMUSG00000082079.3_tx_5"; exon_id "chr2_153558404_153558483_+"; exonnum "7"; txlen "2032";
chr2	ENSEMBL_gcm37	exon	153558404	153558483	0.296031694310181	+	.	gene_id "ENSMUSG00000082079.3"; transcript_id "ENSMUSG00000082079.3_tx_6"; exon_id "chr2_153558404_153558483_+"; exonnum "7"; txlen "2035";
chr2	ENSEMBL_gcm37	exon	153558404	153558483	0.230669202447863	+	.	gene_id "ENSMUSG00000082079.3"; transcript_id "ENSMUSG00000082079.3_tx_7"; exon_id "chr2_153558404_153558483_+"; exonnum "7"; txlen "2104";
chr2	ENSEMBL_gcm37	exon	153558404	153558483	0.230669202447863	+	.	gene_id "ENSMUSG00000082079.3"; transcript_id "ENSMUSG00000082079.3_tx_8"; exon_id "chr2_153558404_153558483_+"; exonnum "7"; txlen "2101";
chr2	ENSEMBL_gcm37	exon	153558404	153558483	0.214367854398438	+	.	gene_id "ENSMUSG00000082079.3"; transcript_id "ENSMUSG00000082079.3_tx_9"; exon_id "chr2_153558404_153558483_+"; exonnum "7"; txlen "2155";
chr2	HAVANA	exon	153558766	153558878	0	+	.	gene_id "ENSMUSG00000082079.3"; transcript_id "ENSMUST00000119996.3"; gene_type "protein_coding"; gene_name "Dnmt3c"; transcript_type "protein_coding"; transcript_name "Dnmt3c-201"; exon_number 10; exon_id "ENSMUSE00000971956.2"; level 2; protein_id "ENSMUSP00000153622.2"; transcript_support_level "NA"; mgi_id "MGI:3649996"; tag "basic"; tag "Ensembl_canonical"; tag "GENCODE_Primary"; tag "appris_principal_1"; havana_gene "OTTMUSG00000016816.1"; havana_transcript "OTTMUST00000040854.1";
chr2	HAVANA	CDS	153558766	153558878	0	+	0	gene_id "ENSMUSG00000082079.3"; transcript_id "ENSMUST00000119996.3"; gene_type "protein_coding"; gene_name "Dnmt3c"; transcript_type "protein_coding"; transcript_name "Dnmt3c-201"; exon_number 10; exon_id "ENSMUSE00000971956.2"; level 2; protein_id "ENSMUSP00000153622.2"; transcript_support_level "NA"; mgi_id "MGI:3649996"; tag "basic"; tag "Ensembl_canonical"; tag "GENCODE_Primary"; tag "appris_principal_1"; havana_gene "OTTMUSG00000016816.1"; havana_transcript "OTTMUST00000040854.1";
chr2	ENSEMBL_gcm37	exon	153558766	153558878	1.31388220923142	+	.	gene_id "ENSMUSG00000082079.3"; transcript_id "ENSMUSG00000082079.3_tx_1"; exon_id "chr2_153558766_153558878_+"; exonnum "6"; txlen "1674";
chr2	ENSEMBL_gcm37	exon	153558766	153558878	0.166052991450801	+	.	gene_id "ENSMUSG00000082079.3"; transcript_id "ENSMUSG00000082079.3_tx_10"; exon_id "chr2_153558766_153558878_+"; exonnum "10"; txlen "2268";
chr2	ENSEMBL_gcm37	exon	153558766	153558878	0.166052991450801	+	.	gene_id "ENSMUSG00000082079.3"; transcript_id "ENSMUSG00000082079.3_tx_11"; exon_id "chr2_153558766_153558878_+"; exonnum "10"; txlen "2265";
chr2	ENSEMBL_gcm37	exon	153558766	153558878	0.131892990036514	+	.	gene_id "ENSMUSG00000082079.3"; transcript_id "ENSMUSG00000082079.3_tx_12"; exon_id "chr2_153558766_153558878_+"; exonnum "8"; txlen "2158";
chr2	ENSEMBL_gcm37	exon	153558766	153558878	0.115846899220277	+	.	gene_id "ENSMUSG00000082079.3"; transcript_id "ENSMUSG00000082079.3_tx_13"; exon_id "chr2_153558766_153558878_+"; exonnum "6"; txlen "1709";
chr2	ENSEMBL_gcm37	exon	153558766	153558878	0.0883831384966462	+	.	gene_id "ENSMUSG00000082079.3"; transcript_id "ENSMUSG00000082079.3_tx_15"; exon_id "chr2_153558766_153558878_+"; exonnum "6"; txlen "1670";
chr2	ENSEMBL_gcm37	exon	153558766	153558878	0.08806128051893	+	.	gene_id "ENSMUSG00000082079.3"; transcript_id "ENSMUSG00000082079.3_tx_16"; exon_id "chr2_153558766_153558878_+"; exonnum "8"; txlen "2224";
chr2	ENSEMBL_gcm37	exon	153558766	153558878	0.0666991548225764	+	.	gene_id "ENSMUSG00000082079.3"; transcript_id "ENSMUSG00000082079.3_tx_17"; exon_id "chr2_153558766_153558878_+"; exonnum "8"; txlen "2227";
chr2	ENSEMBL_gcm37	exon	153558766	153558878	0.0392152968776447	+	.	gene_id "ENSMUSG00000082079.3"; transcript_id "ENSMUSG00000082079.3_tx_18"; exon_id "chr2_153558766_153558878_+"; exonnum "10"; txlen "2290";
chr2	ENSEMBL_gcm37	exon	153558766	153558878	0.0392152968776447	+	.	gene_id "ENSMUSG00000082079.3"; transcript_id "ENSMUSG00000082079.3_tx_19"; exon_id "chr2_153558766_153558878_+"; exonnum "10"; txlen "2287";
chr2	ENSEMBL_gcm37	exon	153558766	153558878	0.91568241333148	+	.	gene_id "ENSMUSG00000082079.3"; transcript_id "ENSMUSG00000082079.3_tx_2"; exon_id "chr2_153558766_153558878_+"; exonnum "6"; txlen "1677";
chr2	ENSEMBL_gcm37	exon	153558766	153558878	0.377469721038993	+	.	gene_id "ENSMUSG00000082079.3"; transcript_id "ENSMUSG00000082079.3_tx_3"; exon_id "chr2_153558766_153558878_+"; exonnum "10"; txlen "2199";
chr2	ENSEMBL_gcm37	exon	153558766	153558878	0.377469721038993	+	.	gene_id "ENSMUSG00000082079.3"; transcript_id "ENSMUSG00000082079.3_tx_4"; exon_id "chr2_153558766_153558878_+"; exonnum "10"; txlen "2196";
chr2	ENSEMBL_gcm37	exon	153558766	153558878	0.375761787341672	+	.	gene_id "ENSMUSG00000082079.3"; transcript_id "ENSMUSG00000082079.3_tx_5"; exon_id "chr2_153558766_153558878_+"; exonnum "8"; txlen "2032";
chr2	ENSEMBL_gcm37	exon	153558766	153558878	0.296031694310181	+	.	gene_id "ENSMUSG00000082079.3"; transcript_id "ENSMUSG00000082079.3_tx_6"; exon_id "chr2_153558766_153558878_+"; exonnum "8"; txlen "2035";
chr2	ENSEMBL_gcm37	exon	153558766	153558878	0.230669202447863	+	.	gene_id "ENSMUSG00000082079.3"; transcript_id "ENSMUSG00000082079.3_tx_7"; exon_id "chr2_153558766_153558878_+"; exonnum "8"; txlen "2104";
chr2	ENSEMBL_gcm37	exon	153558766	153558878	0.230669202447863	+	.	gene_id "ENSMUSG00000082079.3"; transcript_id "ENSMUSG00000082079.3_tx_8"; exon_id "chr2_153558766_153558878_+"; exonnum "8"; txlen "2101";
chr2	ENSEMBL_gcm37	exon	153558766	153558878	0.214367854398438	+	.	gene_id "ENSMUSG00000082079.3"; transcript_id "ENSMUSG00000082079.3_tx_9"; exon_id "chr2_153558766_153558878_+"; exonnum "8"; txlen "2155";
chr2	HAVANA	exon	153559269	153559455	0	+	.	gene_id "ENSMUSG00000082079.3"; transcript_id "ENSMUST00000119996.3"; gene_type "protein_coding"; gene_name "Dnmt3c"; transcript_type "protein_coding"; transcript_name "Dnmt3c-201"; exon_number 11; exon_id "ENSMUSE00001055625.2"; level 2; protein_id "ENSMUSP00000153622.2"; transcript_support_level "NA"; mgi_id "MGI:3649996"; tag "basic"; tag "Ensembl_canonical"; tag "GENCODE_Primary"; tag "appris_principal_1"; havana_gene "OTTMUSG00000016816.1"; havana_transcript "OTTMUST00000040854.1";
chr2	HAVANA	CDS	153559269	153559455	0	+	1	gene_id "ENSMUSG00000082079.3"; transcript_id "ENSMUST00000119996.3"; gene_type "protein_coding"; gene_name "Dnmt3c"; transcript_type "protein_coding"; transcript_name "Dnmt3c-201"; exon_number 11; exon_id "ENSMUSE00001055625.2"; level 2; protein_id "ENSMUSP00000153622.2"; transcript_support_level "NA"; mgi_id "MGI:3649996"; tag "basic"; tag "Ensembl_canonical"; tag "GENCODE_Primary"; tag "appris_principal_1"; havana_gene "OTTMUSG00000016816.1"; havana_transcript "OTTMUST00000040854.1";
chr2	ENSEMBL_gcm37	exon	153559269	153559455	1.31388220923142	+	.	gene_id "ENSMUSG00000082079.3"; transcript_id "ENSMUSG00000082079.3_tx_1"; exon_id "chr2_153559269_153559455_+"; exonnum "7"; txlen "1674";
chr2	ENSEMBL_gcm37	exon	153559269	153559455	0.166052991450801	+	.	gene_id "ENSMUSG00000082079.3"; transcript_id "ENSMUSG00000082079.3_tx_10"; exon_id "chr2_153559269_153559455_+"; exonnum "11"; txlen "2268";
chr2	ENSEMBL_gcm37	exon	153559269	153559455	0.166052991450801	+	.	gene_id "ENSMUSG00000082079.3"; transcript_id "ENSMUSG00000082079.3_tx_11"; exon_id "chr2_153559269_153559455_+"; exonnum "11"; txlen "2265";
chr2	ENSEMBL_gcm37	exon	153559269	153559455	0.131892990036514	+	.	gene_id "ENSMUSG00000082079.3"; transcript_id "ENSMUSG00000082079.3_tx_12"; exon_id "chr2_153559269_153559455_+"; exonnum "9"; txlen "2158";
chr2	ENSEMBL_gcm37	exon	153559269	153559455	0.115846899220277	+	.	gene_id "ENSMUSG00000082079.3"; transcript_id "ENSMUSG00000082079.3_tx_13"; exon_id "chr2_153559269_153559455_+"; exonnum "7"; txlen "1709";
chr2	ENSEMBL_gcm37	exon	153559269	153559455	0.0883831384966462	+	.	gene_id "ENSMUSG00000082079.3"; transcript_id "ENSMUSG00000082079.3_tx_15"; exon_id "chr2_153559269_153559455_+"; exonnum "7"; txlen "1670";
chr2	ENSEMBL_gcm37	exon	153559269	153559455	0.08806128051893	+	.	gene_id "ENSMUSG00000082079.3"; transcript_id "ENSMUSG00000082079.3_tx_16"; exon_id "chr2_153559269_153559455_+"; exonnum "9"; txlen "2224";
chr2	ENSEMBL_gcm37	exon	153559269	153559455	0.0666991548225764	+	.	gene_id "ENSMUSG00000082079.3"; transcript_id "ENSMUSG00000082079.3_tx_17"; exon_id "chr2_153559269_153559455_+"; exonnum "9"; txlen "2227";
chr2	ENSEMBL_gcm37	exon	153559269	153559455	0.0392152968776447	+	.	gene_id "ENSMUSG00000082079.3"; transcript_id "ENSMUSG00000082079.3_tx_18"; exon_id "chr2_153559269_153559455_+"; exonnum "11"; txlen "2290";
chr2	ENSEMBL_gcm37	exon	153559269	153559455	0.0392152968776447	+	.	gene_id "ENSMUSG00000082079.3"; transcript_id "ENSMUSG00000082079.3_tx_19"; exon_id "chr2_153559269_153559455_+"; exonnum "11"; txlen "2287";
chr2	ENSEMBL_gcm37	exon	153559269	153559455	0.91568241333148	+	.	gene_id "ENSMUSG00000082079.3"; transcript_id "ENSMUSG00000082079.3_tx_2"; exon_id "chr2_153559269_153559455_+"; exonnum "7"; txlen "1677";
chr2	ENSEMBL_gcm37	exon	153559269	153559455	0.377469721038993	+	.	gene_id "ENSMUSG00000082079.3"; transcript_id "ENSMUSG00000082079.3_tx_3"; exon_id "chr2_153559269_153559455_+"; exonnum "11"; txlen "2199";
chr2	ENSEMBL_gcm37	exon	153559269	153559455	0.377469721038993	+	.	gene_id "ENSMUSG00000082079.3"; transcript_id "ENSMUSG00000082079.3_tx_4"; exon_id "chr2_153559269_153559455_+"; exonnum "11"; txlen "2196";
chr2	ENSEMBL_gcm37	exon	153559269	153559455	0.375761787341672	+	.	gene_id "ENSMUSG00000082079.3"; transcript_id "ENSMUSG00000082079.3_tx_5"; exon_id "chr2_153559269_153559455_+"; exonnum "9"; txlen "2032";
chr2	ENSEMBL_gcm37	exon	153559269	153559455	0.296031694310181	+	.	gene_id "ENSMUSG00000082079.3"; transcript_id "ENSMUSG00000082079.3_tx_6"; exon_id "chr2_153559269_153559455_+"; exonnum "9"; txlen "2035";
chr2	ENSEMBL_gcm37	exon	153559269	153559455	0.230669202447863	+	.	gene_id "ENSMUSG00000082079.3"; transcript_id "ENSMUSG00000082079.3_tx_7"; exon_id "chr2_153559269_153559455_+"; exonnum "9"; txlen "2104";
chr2	ENSEMBL_gcm37	exon	153559269	153559455	0.230669202447863	+	.	gene_id "ENSMUSG00000082079.3"; transcript_id "ENSMUSG00000082079.3_tx_8"; exon_id "chr2_153559269_153559455_+"; exonnum "9"; txlen "2101";
chr2	ENSEMBL_gcm37	exon	153559269	153559455	0.214367854398438	+	.	gene_id "ENSMUSG00000082079.3"; transcript_id "ENSMUSG00000082079.3_tx_9"; exon_id "chr2_153559269_153559455_+"; exonnum "9"; txlen "2155";
chr2	sragcm37_mid	exon	153560139	153560226	0.166052991450801	+	.	gene_id "ENSMUSG00000082079.3"; transcript_id "ENSMUSG00000082079.3_tx_10"; exon_id "chr2_153560139_153560226_+"; exonnum "12"; txlen "2268";
chr2	sragcm37_mid	exon	153560139	153560226	0.131892990036514	+	.	gene_id "ENSMUSG00000082079.3"; transcript_id "ENSMUSG00000082079.3_tx_12"; exon_id "chr2_153560139_153560226_+"; exonnum "10"; txlen "2158";
chr2	sragcm37_mid	exon	153560139	153560226	0.0666991548225764	+	.	gene_id "ENSMUSG00000082079.3"; transcript_id "ENSMUSG00000082079.3_tx_17"; exon_id "chr2_153560139_153560226_+"; exonnum "10"; txlen "2227";
chr2	sragcm37_mid	exon	153560139	153560226	0.0392152968776447	+	.	gene_id "ENSMUSG00000082079.3"; transcript_id "ENSMUSG00000082079.3_tx_18"; exon_id "chr2_153560139_153560226_+"; exonnum "12"; txlen "2290";
chr2	sragcm37_mid	exon	153560139	153560226	0.91568241333148	+	.	gene_id "ENSMUSG00000082079.3"; transcript_id "ENSMUSG00000082079.3_tx_2"; exon_id "chr2_153560139_153560226_+"; exonnum "8"; txlen "1677";
chr2	sragcm37_mid	exon	153560139	153560226	0.377469721038993	+	.	gene_id "ENSMUSG00000082079.3"; transcript_id "ENSMUSG00000082079.3_tx_3"; exon_id "chr2_153560139_153560226_+"; exonnum "12"; txlen "2199";
chr2	sragcm37_mid	exon	153560139	153560226	0.296031694310181	+	.	gene_id "ENSMUSG00000082079.3"; transcript_id "ENSMUSG00000082079.3_tx_6"; exon_id "chr2_153560139_153560226_+"; exonnum "10"; txlen "2035";
chr2	sragcm37_mid	exon	153560139	153560226	0.230669202447863	+	.	gene_id "ENSMUSG00000082079.3"; transcript_id "ENSMUSG00000082079.3_tx_7"; exon_id "chr2_153560139_153560226_+"; exonnum "10"; txlen "2104";
chr2	HAVANA	exon	153560142	153560226	0	+	.	gene_id "ENSMUSG00000082079.3"; transcript_id "ENSMUST00000119996.3"; gene_type "protein_coding"; gene_name "Dnmt3c"; transcript_type "protein_coding"; transcript_name "Dnmt3c-201"; exon_number 12; exon_id "ENSMUSE00000989849.2"; level 2; protein_id "ENSMUSP00000153622.2"; transcript_support_level "NA"; mgi_id "MGI:3649996"; tag "basic"; tag "Ensembl_canonical"; tag "GENCODE_Primary"; tag "appris_principal_1"; havana_gene "OTTMUSG00000016816.1"; havana_transcript "OTTMUST00000040854.1";
chr2	HAVANA	CDS	153560142	153560226	0	+	0	gene_id "ENSMUSG00000082079.3"; transcript_id "ENSMUST00000119996.3"; gene_type "protein_coding"; gene_name "Dnmt3c"; transcript_type "protein_coding"; transcript_name "Dnmt3c-201"; exon_number 12; exon_id "ENSMUSE00000989849.2"; level 2; protein_id "ENSMUSP00000153622.2"; transcript_support_level "NA"; mgi_id "MGI:3649996"; tag "basic"; tag "Ensembl_canonical"; tag "GENCODE_Primary"; tag "appris_principal_1"; havana_gene "OTTMUSG00000016816.1"; havana_transcript "OTTMUST00000040854.1";
chr2	ENSEMBL_gcm37	exon	153560142	153560226	1.31388220923142	+	.	gene_id "ENSMUSG00000082079.3"; transcript_id "ENSMUSG00000082079.3_tx_1"; exon_id "chr2_153560142_153560226_+"; exonnum "8"; txlen "1674";
chr2	ENSEMBL_gcm37	exon	153560142	153560226	0.166052991450801	+	.	gene_id "ENSMUSG00000082079.3"; transcript_id "ENSMUSG00000082079.3_tx_11"; exon_id "chr2_153560142_153560226_+"; exonnum "12"; txlen "2265";
chr2	ENSEMBL_gcm37	exon	153560142	153560226	0.115846899220277	+	.	gene_id "ENSMUSG00000082079.3"; transcript_id "ENSMUSG00000082079.3_tx_13"; exon_id "chr2_153560142_153560226_+"; exonnum "8"; txlen "1709";
chr2	ENSEMBL_gcm37	exon	153560142	153560226	0.0883831384966462	+	.	gene_id "ENSMUSG00000082079.3"; transcript_id "ENSMUSG00000082079.3_tx_15"; exon_id "chr2_153560142_153560226_+"; exonnum "8"; txlen "1670";
chr2	ENSEMBL_gcm37	exon	153560142	153560226	0.08806128051893	+	.	gene_id "ENSMUSG00000082079.3"; transcript_id "ENSMUSG00000082079.3_tx_16"; exon_id "chr2_153560142_153560226_+"; exonnum "10"; txlen "2224";
chr2	ENSEMBL_gcm37	exon	153560142	153560226	0.0392152968776447	+	.	gene_id "ENSMUSG00000082079.3"; transcript_id "ENSMUSG00000082079.3_tx_19"; exon_id "chr2_153560142_153560226_+"; exonnum "12"; txlen "2287";
chr2	ENSEMBL_gcm37	exon	153560142	153560226	0.377469721038993	+	.	gene_id "ENSMUSG00000082079.3"; transcript_id "ENSMUSG00000082079.3_tx_4"; exon_id "chr2_153560142_153560226_+"; exonnum "12"; txlen "2196";
chr2	ENSEMBL_gcm37	exon	153560142	153560226	0.375761787341672	+	.	gene_id "ENSMUSG00000082079.3"; transcript_id "ENSMUSG00000082079.3_tx_5"; exon_id "chr2_153560142_153560226_+"; exonnum "10"; txlen "2032";
chr2	ENSEMBL_gcm37	exon	153560142	153560226	0.230669202447863	+	.	gene_id "ENSMUSG00000082079.3"; transcript_id "ENSMUSG00000082079.3_tx_8"; exon_id "chr2_153560142_153560226_+"; exonnum "10"; txlen "2101";
chr2	ENSEMBL_gcm37	exon	153560142	153560226	0.214367854398438	+	.	gene_id "ENSMUSG00000082079.3"; transcript_id "ENSMUSG00000082079.3_tx_9"; exon_id "chr2_153560142_153560226_+"; exonnum "10"; txlen "2155";
chr2	HAVANA	exon	153561125	153561270	0	+	.	gene_id "ENSMUSG00000082079.3"; transcript_id "ENSMUST00000119996.3"; gene_type "protein_coding"; gene_name "Dnmt3c"; transcript_type "protein_coding"; transcript_name "Dnmt3c-201"; exon_number 13; exon_id "ENSMUSE00000966591.2"; level 2; protein_id "ENSMUSP00000153622.2"; transcript_support_level "NA"; mgi_id "MGI:3649996"; tag "basic"; tag "Ensembl_canonical"; tag "GENCODE_Primary"; tag "appris_principal_1"; havana_gene "OTTMUSG00000016816.1"; havana_transcript "OTTMUST00000040854.1";
chr2	HAVANA	CDS	153561125	153561270	0	+	2	gene_id "ENSMUSG00000082079.3"; transcript_id "ENSMUST00000119996.3"; gene_type "protein_coding"; gene_name "Dnmt3c"; transcript_type "protein_coding"; transcript_name "Dnmt3c-201"; exon_number 13; exon_id "ENSMUSE00000966591.2"; level 2; protein_id "ENSMUSP00000153622.2"; transcript_support_level "NA"; mgi_id "MGI:3649996"; tag "basic"; tag "Ensembl_canonical"; tag "GENCODE_Primary"; tag "appris_principal_1"; havana_gene "OTTMUSG00000016816.1"; havana_transcript "OTTMUST00000040854.1";
chr2	ENSEMBL_gcm37	exon	153561125	153561270	1.31388220923142	+	.	gene_id "ENSMUSG00000082079.3"; transcript_id "ENSMUSG00000082079.3_tx_1"; exon_id "chr2_153561125_153561270_+"; exonnum "9"; txlen "1674";
chr2	ENSEMBL_gcm37	exon	153561125	153561270	0.166052991450801	+	.	gene_id "ENSMUSG00000082079.3"; transcript_id "ENSMUSG00000082079.3_tx_10"; exon_id "chr2_153561125_153561270_+"; exonnum "13"; txlen "2268";
chr2	ENSEMBL_gcm37	exon	153561125	153561270	0.166052991450801	+	.	gene_id "ENSMUSG00000082079.3"; transcript_id "ENSMUSG00000082079.3_tx_11"; exon_id "chr2_153561125_153561270_+"; exonnum "13"; txlen "2265";
chr2	ENSEMBL_gcm37	exon	153561125	153561270	0.131892990036514	+	.	gene_id "ENSMUSG00000082079.3"; transcript_id "ENSMUSG00000082079.3_tx_12"; exon_id "chr2_153561125_153561270_+"; exonnum "11"; txlen "2158";
chr2	ENSEMBL_gcm37	exon	153561125	153561270	0.115846899220277	+	.	gene_id "ENSMUSG00000082079.3"; transcript_id "ENSMUSG00000082079.3_tx_13"; exon_id "chr2_153561125_153561270_+"; exonnum "9"; txlen "1709";
chr2	ENSEMBL_gcm37	exon	153561125	153561270	0.0883831384966462	+	.	gene_id "ENSMUSG00000082079.3"; transcript_id "ENSMUSG00000082079.3_tx_15"; exon_id "chr2_153561125_153561270_+"; exonnum "9"; txlen "1670";
chr2	ENSEMBL_gcm37	exon	153561125	153561270	0.08806128051893	+	.	gene_id "ENSMUSG00000082079.3"; transcript_id "ENSMUSG00000082079.3_tx_16"; exon_id "chr2_153561125_153561270_+"; exonnum "11"; txlen "2224";
chr2	ENSEMBL_gcm37	exon	153561125	153561270	0.0666991548225764	+	.	gene_id "ENSMUSG00000082079.3"; transcript_id "ENSMUSG00000082079.3_tx_17"; exon_id "chr2_153561125_153561270_+"; exonnum "11"; txlen "2227";
chr2	ENSEMBL_gcm37	exon	153561125	153561270	0.0392152968776447	+	.	gene_id "ENSMUSG00000082079.3"; transcript_id "ENSMUSG00000082079.3_tx_18"; exon_id "chr2_153561125_153561270_+"; exonnum "13"; txlen "2290";
chr2	ENSEMBL_gcm37	exon	153561125	153561270	0.0392152968776447	+	.	gene_id "ENSMUSG00000082079.3"; transcript_id "ENSMUSG00000082079.3_tx_19"; exon_id "chr2_153561125_153561270_+"; exonnum "13"; txlen "2287";
chr2	ENSEMBL_gcm37	exon	153561125	153561270	0.91568241333148	+	.	gene_id "ENSMUSG00000082079.3"; transcript_id "ENSMUSG00000082079.3_tx_2"; exon_id "chr2_153561125_153561270_+"; exonnum "9"; txlen "1677";
chr2	ENSEMBL_gcm37	exon	153561125	153561270	0.377469721038993	+	.	gene_id "ENSMUSG00000082079.3"; transcript_id "ENSMUSG00000082079.3_tx_3"; exon_id "chr2_153561125_153561270_+"; exonnum "13"; txlen "2199";
chr2	ENSEMBL_gcm37	exon	153561125	153561270	0.377469721038993	+	.	gene_id "ENSMUSG00000082079.3"; transcript_id "ENSMUSG00000082079.3_tx_4"; exon_id "chr2_153561125_153561270_+"; exonnum "13"; txlen "2196";
chr2	ENSEMBL_gcm37	exon	153561125	153561270	0.375761787341672	+	.	gene_id "ENSMUSG00000082079.3"; transcript_id "ENSMUSG00000082079.3_tx_5"; exon_id "chr2_153561125_153561270_+"; exonnum "11"; txlen "2032";
chr2	ENSEMBL_gcm37	exon	153561125	153561270	0.296031694310181	+	.	gene_id "ENSMUSG00000082079.3"; transcript_id "ENSMUSG00000082079.3_tx_6"; exon_id "chr2_153561125_153561270_+"; exonnum "11"; txlen "2035";
chr2	ENSEMBL_gcm37	exon	153561125	153561270	0.230669202447863	+	.	gene_id "ENSMUSG00000082079.3"; transcript_id "ENSMUSG00000082079.3_tx_7"; exon_id "chr2_153561125_153561270_+"; exonnum "11"; txlen "2104";
chr2	ENSEMBL_gcm37	exon	153561125	153561270	0.230669202447863	+	.	gene_id "ENSMUSG00000082079.3"; transcript_id "ENSMUSG00000082079.3_tx_8"; exon_id "chr2_153561125_153561270_+"; exonnum "11"; txlen "2101";
chr2	ENSEMBL_gcm37	exon	153561125	153561270	0.214367854398438	+	.	gene_id "ENSMUSG00000082079.3"; transcript_id "ENSMUSG00000082079.3_tx_9"; exon_id "chr2_153561125_153561270_+"; exonnum "11"; txlen "2155";
chr2	HAVANA	exon	153561865	153561955	0	+	.	gene_id "ENSMUSG00000082079.3"; transcript_id "ENSMUST00000119996.3"; gene_type "protein_coding"; gene_name "Dnmt3c"; transcript_type "protein_coding"; transcript_name "Dnmt3c-201"; exon_number 14; exon_id "ENSMUSE00001076085.2"; level 2; protein_id "ENSMUSP00000153622.2"; transcript_support_level "NA"; mgi_id "MGI:3649996"; tag "basic"; tag "Ensembl_canonical"; tag "GENCODE_Primary"; tag "appris_principal_1"; havana_gene "OTTMUSG00000016816.1"; havana_transcript "OTTMUST00000040854.1";
chr2	HAVANA	CDS	153561865	153561955	0	+	0	gene_id "ENSMUSG00000082079.3"; transcript_id "ENSMUST00000119996.3"; gene_type "protein_coding"; gene_name "Dnmt3c"; transcript_type "protein_coding"; transcript_name "Dnmt3c-201"; exon_number 14; exon_id "ENSMUSE00001076085.2"; level 2; protein_id "ENSMUSP00000153622.2"; transcript_support_level "NA"; mgi_id "MGI:3649996"; tag "basic"; tag "Ensembl_canonical"; tag "GENCODE_Primary"; tag "appris_principal_1"; havana_gene "OTTMUSG00000016816.1"; havana_transcript "OTTMUST00000040854.1";
chr2	ENSEMBL_gcm37	exon	153561865	153561955	1.31388220923142	+	.	gene_id "ENSMUSG00000082079.3"; transcript_id "ENSMUSG00000082079.3_tx_1"; exon_id "chr2_153561865_153561955_+"; exonnum "10"; txlen "1674";
chr2	ENSEMBL_gcm37	exon	153561865	153561955	0.166052991450801	+	.	gene_id "ENSMUSG00000082079.3"; transcript_id "ENSMUSG00000082079.3_tx_10"; exon_id "chr2_153561865_153561955_+"; exonnum "14"; txlen "2268";
chr2	ENSEMBL_gcm37	exon	153561865	153561955	0.166052991450801	+	.	gene_id "ENSMUSG00000082079.3"; transcript_id "ENSMUSG00000082079.3_tx_11"; exon_id "chr2_153561865_153561955_+"; exonnum "14"; txlen "2265";
chr2	ENSEMBL_gcm37	exon	153561865	153561955	0.131892990036514	+	.	gene_id "ENSMUSG00000082079.3"; transcript_id "ENSMUSG00000082079.3_tx_12"; exon_id "chr2_153561865_153561955_+"; exonnum "12"; txlen "2158";
chr2	ENSEMBL_gcm37	exon	153561865	153561955	0.115846899220277	+	.	gene_id "ENSMUSG00000082079.3"; transcript_id "ENSMUSG00000082079.3_tx_13"; exon_id "chr2_153561865_153561955_+"; exonnum "10"; txlen "1709";
chr2	ENSEMBL_gcm37	exon	153561865	153561955	0.0883831384966462	+	.	gene_id "ENSMUSG00000082079.3"; transcript_id "ENSMUSG00000082079.3_tx_15"; exon_id "chr2_153561865_153561955_+"; exonnum "10"; txlen "1670";
chr2	ENSEMBL_gcm37	exon	153561865	153561955	0.08806128051893	+	.	gene_id "ENSMUSG00000082079.3"; transcript_id "ENSMUSG00000082079.3_tx_16"; exon_id "chr2_153561865_153561955_+"; exonnum "12"; txlen "2224";
chr2	ENSEMBL_gcm37	exon	153561865	153561955	0.0666991548225764	+	.	gene_id "ENSMUSG00000082079.3"; transcript_id "ENSMUSG00000082079.3_tx_17"; exon_id "chr2_153561865_153561955_+"; exonnum "12"; txlen "2227";
chr2	ENSEMBL_gcm37	exon	153561865	153561955	0.0392152968776447	+	.	gene_id "ENSMUSG00000082079.3"; transcript_id "ENSMUSG00000082079.3_tx_18"; exon_id "chr2_153561865_153561955_+"; exonnum "14"; txlen "2290";
chr2	ENSEMBL_gcm37	exon	153561865	153561955	0.0392152968776447	+	.	gene_id "ENSMUSG00000082079.3"; transcript_id "ENSMUSG00000082079.3_tx_19"; exon_id "chr2_153561865_153561955_+"; exonnum "14"; txlen "2287";
chr2	ENSEMBL_gcm37	exon	153561865	153561955	0.91568241333148	+	.	gene_id "ENSMUSG00000082079.3"; transcript_id "ENSMUSG00000082079.3_tx_2"; exon_id "chr2_153561865_153561955_+"; exonnum "10"; txlen "1677";
chr2	ENSEMBL_gcm37	exon	153561865	153561955	0.377469721038993	+	.	gene_id "ENSMUSG00000082079.3"; transcript_id "ENSMUSG00000082079.3_tx_3"; exon_id "chr2_153561865_153561955_+"; exonnum "14"; txlen "2199";
chr2	ENSEMBL_gcm37	exon	153561865	153561955	0.377469721038993	+	.	gene_id "ENSMUSG00000082079.3"; transcript_id "ENSMUSG00000082079.3_tx_4"; exon_id "chr2_153561865_153561955_+"; exonnum "14"; txlen "2196";
chr2	ENSEMBL_gcm37	exon	153561865	153561955	0.375761787341672	+	.	gene_id "ENSMUSG00000082079.3"; transcript_id "ENSMUSG00000082079.3_tx_5"; exon_id "chr2_153561865_153561955_+"; exonnum "12"; txlen "2032";
chr2	ENSEMBL_gcm37	exon	153561865	153561955	0.296031694310181	+	.	gene_id "ENSMUSG00000082079.3"; transcript_id "ENSMUSG00000082079.3_tx_6"; exon_id "chr2_153561865_153561955_+"; exonnum "12"; txlen "2035";
chr2	ENSEMBL_gcm37	exon	153561865	153561955	0.230669202447863	+	.	gene_id "ENSMUSG00000082079.3"; transcript_id "ENSMUSG00000082079.3_tx_7"; exon_id "chr2_153561865_153561955_+"; exonnum "12"; txlen "2104";
chr2	ENSEMBL_gcm37	exon	153561865	153561955	0.230669202447863	+	.	gene_id "ENSMUSG00000082079.3"; transcript_id "ENSMUSG00000082079.3_tx_8"; exon_id "chr2_153561865_153561955_+"; exonnum "12"; txlen "2101";
chr2	ENSEMBL_gcm37	exon	153561865	153561955	0.214367854398438	+	.	gene_id "ENSMUSG00000082079.3"; transcript_id "ENSMUSG00000082079.3_tx_9"; exon_id "chr2_153561865_153561955_+"; exonnum "12"; txlen "2155";
chr2	HAVANA	exon	153562275	153562423	0	+	.	gene_id "ENSMUSG00000082079.3"; transcript_id "ENSMUST00000119996.3"; gene_type "protein_coding"; gene_name "Dnmt3c"; transcript_type "protein_coding"; transcript_name "Dnmt3c-201"; exon_number 15; exon_id "ENSMUSE00000711881.2"; level 2; protein_id "ENSMUSP00000153622.2"; transcript_support_level "NA"; mgi_id "MGI:3649996"; tag "basic"; tag "Ensembl_canonical"; tag "GENCODE_Primary"; tag "appris_principal_1"; havana_gene "OTTMUSG00000016816.1"; havana_transcript "OTTMUST00000040854.1";
chr2	HAVANA	CDS	153562275	153562423	0	+	2	gene_id "ENSMUSG00000082079.3"; transcript_id "ENSMUST00000119996.3"; gene_type "protein_coding"; gene_name "Dnmt3c"; transcript_type "protein_coding"; transcript_name "Dnmt3c-201"; exon_number 15; exon_id "ENSMUSE00000711881.2"; level 2; protein_id "ENSMUSP00000153622.2"; transcript_support_level "NA"; mgi_id "MGI:3649996"; tag "basic"; tag "Ensembl_canonical"; tag "GENCODE_Primary"; tag "appris_principal_1"; havana_gene "OTTMUSG00000016816.1"; havana_transcript "OTTMUST00000040854.1";
chr2	ENSEMBL_gcm37	exon	153562275	153562423	1.31388220923142	+	.	gene_id "ENSMUSG00000082079.3"; transcript_id "ENSMUSG00000082079.3_tx_1"; exon_id "chr2_153562275_153562423_+"; exonnum "11"; txlen "1674";
chr2	ENSEMBL_gcm37	exon	153562275	153562423	0.166052991450801	+	.	gene_id "ENSMUSG00000082079.3"; transcript_id "ENSMUSG00000082079.3_tx_10"; exon_id "chr2_153562275_153562423_+"; exonnum "15"; txlen "2268";
chr2	ENSEMBL_gcm37	exon	153562275	153562423	0.166052991450801	+	.	gene_id "ENSMUSG00000082079.3"; transcript_id "ENSMUSG00000082079.3_tx_11"; exon_id "chr2_153562275_153562423_+"; exonnum "15"; txlen "2265";
chr2	ENSEMBL_gcm37	exon	153562275	153562423	0.131892990036514	+	.	gene_id "ENSMUSG00000082079.3"; transcript_id "ENSMUSG00000082079.3_tx_12"; exon_id "chr2_153562275_153562423_+"; exonnum "13"; txlen "2158";
chr2	ENSEMBL_gcm37	exon	153562275	153562423	0.115846899220277	+	.	gene_id "ENSMUSG00000082079.3"; transcript_id "ENSMUSG00000082079.3_tx_13"; exon_id "chr2_153562275_153562423_+"; exonnum "11"; txlen "1709";
chr2	ENSEMBL_gcm37	exon	153562275	153562423	0.0883831384966462	+	.	gene_id "ENSMUSG00000082079.3"; transcript_id "ENSMUSG00000082079.3_tx_15"; exon_id "chr2_153562275_153562423_+"; exonnum "11"; txlen "1670";
chr2	ENSEMBL_gcm37	exon	153562275	153562423	0.08806128051893	+	.	gene_id "ENSMUSG00000082079.3"; transcript_id "ENSMUSG00000082079.3_tx_16"; exon_id "chr2_153562275_153562423_+"; exonnum "13"; txlen "2224";
chr2	ENSEMBL_gcm37	exon	153562275	153562423	0.0666991548225764	+	.	gene_id "ENSMUSG00000082079.3"; transcript_id "ENSMUSG00000082079.3_tx_17"; exon_id "chr2_153562275_153562423_+"; exonnum "13"; txlen "2227";
chr2	ENSEMBL_gcm37	exon	153562275	153562423	0.0392152968776447	+	.	gene_id "ENSMUSG00000082079.3"; transcript_id "ENSMUSG00000082079.3_tx_18"; exon_id "chr2_153562275_153562423_+"; exonnum "15"; txlen "2290";
chr2	ENSEMBL_gcm37	exon	153562275	153562423	0.0392152968776447	+	.	gene_id "ENSMUSG00000082079.3"; transcript_id "ENSMUSG00000082079.3_tx_19"; exon_id "chr2_153562275_153562423_+"; exonnum "15"; txlen "2287";
chr2	ENSEMBL_gcm37	exon	153562275	153562423	0.91568241333148	+	.	gene_id "ENSMUSG00000082079.3"; transcript_id "ENSMUSG00000082079.3_tx_2"; exon_id "chr2_153562275_153562423_+"; exonnum "11"; txlen "1677";
chr2	ENSEMBL_gcm37	exon	153562275	153562423	0.377469721038993	+	.	gene_id "ENSMUSG00000082079.3"; transcript_id "ENSMUSG00000082079.3_tx_3"; exon_id "chr2_153562275_153562423_+"; exonnum "15"; txlen "2199";
chr2	ENSEMBL_gcm37	exon	153562275	153562423	0.377469721038993	+	.	gene_id "ENSMUSG00000082079.3"; transcript_id "ENSMUSG00000082079.3_tx_4"; exon_id "chr2_153562275_153562423_+"; exonnum "15"; txlen "2196";
chr2	ENSEMBL_gcm37	exon	153562275	153562423	0.375761787341672	+	.	gene_id "ENSMUSG00000082079.3"; transcript_id "ENSMUSG00000082079.3_tx_5"; exon_id "chr2_153562275_153562423_+"; exonnum "13"; txlen "2032";
chr2	ENSEMBL_gcm37	exon	153562275	153562423	0.296031694310181	+	.	gene_id "ENSMUSG00000082079.3"; transcript_id "ENSMUSG00000082079.3_tx_6"; exon_id "chr2_153562275_153562423_+"; exonnum "13"; txlen "2035";
chr2	ENSEMBL_gcm37	exon	153562275	153562423	0.230669202447863	+	.	gene_id "ENSMUSG00000082079.3"; transcript_id "ENSMUSG00000082079.3_tx_7"; exon_id "chr2_153562275_153562423_+"; exonnum "13"; txlen "2104";
chr2	ENSEMBL_gcm37	exon	153562275	153562423	0.230669202447863	+	.	gene_id "ENSMUSG00000082079.3"; transcript_id "ENSMUSG00000082079.3_tx_8"; exon_id "chr2_153562275_153562423_+"; exonnum "13"; txlen "2101";
chr2	ENSEMBL_gcm37	exon	153562275	153562423	0.214367854398438	+	.	gene_id "ENSMUSG00000082079.3"; transcript_id "ENSMUSG00000082079.3_tx_9"; exon_id "chr2_153562275_153562423_+"; exonnum "13"; txlen "2155";
chr2	HAVANA	exon	153565402	153565487	0	+	.	gene_id "ENSMUSG00000082079.3"; transcript_id "ENSMUST00000119996.3"; gene_type "protein_coding"; gene_name "Dnmt3c"; transcript_type "protein_coding"; transcript_name "Dnmt3c-201"; exon_number 16; exon_id "ENSMUSE00001088047.2"; level 2; protein_id "ENSMUSP00000153622.2"; transcript_support_level "NA"; mgi_id "MGI:3649996"; tag "basic"; tag "Ensembl_canonical"; tag "GENCODE_Primary"; tag "appris_principal_1"; havana_gene "OTTMUSG00000016816.1"; havana_transcript "OTTMUST00000040854.1";
chr2	HAVANA	CDS	153565402	153565487	0	+	0	gene_id "ENSMUSG00000082079.3"; transcript_id "ENSMUST00000119996.3"; gene_type "protein_coding"; gene_name "Dnmt3c"; transcript_type "protein_coding"; transcript_name "Dnmt3c-201"; exon_number 16; exon_id "ENSMUSE00001088047.2"; level 2; protein_id "ENSMUSP00000153622.2"; transcript_support_level "NA"; mgi_id "MGI:3649996"; tag "basic"; tag "Ensembl_canonical"; tag "GENCODE_Primary"; tag "appris_principal_1"; havana_gene "OTTMUSG00000016816.1"; havana_transcript "OTTMUST00000040854.1";
chr2	ENSEMBL_gcm37	exon	153565402	153565487	1.31388220923142	+	.	gene_id "ENSMUSG00000082079.3"; transcript_id "ENSMUSG00000082079.3_tx_1"; exon_id "chr2_153565402_153565487_+"; exonnum "12"; txlen "1674";
chr2	ENSEMBL_gcm37	exon	153565402	153565487	0.166052991450801	+	.	gene_id "ENSMUSG00000082079.3"; transcript_id "ENSMUSG00000082079.3_tx_10"; exon_id "chr2_153565402_153565487_+"; exonnum "16"; txlen "2268";
chr2	ENSEMBL_gcm37	exon	153565402	153565487	0.166052991450801	+	.	gene_id "ENSMUSG00000082079.3"; transcript_id "ENSMUSG00000082079.3_tx_11"; exon_id "chr2_153565402_153565487_+"; exonnum "16"; txlen "2265";
chr2	ENSEMBL_gcm37	exon	153565402	153565487	0.131892990036514	+	.	gene_id "ENSMUSG00000082079.3"; transcript_id "ENSMUSG00000082079.3_tx_12"; exon_id "chr2_153565402_153565487_+"; exonnum "14"; txlen "2158";
chr2	ENSEMBL_gcm37	exon	153565402	153565487	0.115846899220277	+	.	gene_id "ENSMUSG00000082079.3"; transcript_id "ENSMUSG00000082079.3_tx_13"; exon_id "chr2_153565402_153565487_+"; exonnum "12"; txlen "1709";
chr2	ENSEMBL_gcm37	exon	153565402	153565487	0.0883831384966462	+	.	gene_id "ENSMUSG00000082079.3"; transcript_id "ENSMUSG00000082079.3_tx_15"; exon_id "chr2_153565402_153565487_+"; exonnum "12"; txlen "1670";
chr2	ENSEMBL_gcm37	exon	153565402	153565487	0.08806128051893	+	.	gene_id "ENSMUSG00000082079.3"; transcript_id "ENSMUSG00000082079.3_tx_16"; exon_id "chr2_153565402_153565487_+"; exonnum "14"; txlen "2224";
chr2	ENSEMBL_gcm37	exon	153565402	153565487	0.0666991548225764	+	.	gene_id "ENSMUSG00000082079.3"; transcript_id "ENSMUSG00000082079.3_tx_17"; exon_id "chr2_153565402_153565487_+"; exonnum "14"; txlen "2227";
chr2	ENSEMBL_gcm37	exon	153565402	153565487	0.0392152968776447	+	.	gene_id "ENSMUSG00000082079.3"; transcript_id "ENSMUSG00000082079.3_tx_18"; exon_id "chr2_153565402_153565487_+"; exonnum "16"; txlen "2290";
chr2	ENSEMBL_gcm37	exon	153565402	153565487	0.0392152968776447	+	.	gene_id "ENSMUSG00000082079.3"; transcript_id "ENSMUSG00000082079.3_tx_19"; exon_id "chr2_153565402_153565487_+"; exonnum "16"; txlen "2287";
chr2	ENSEMBL_gcm37	exon	153565402	153565487	0.91568241333148	+	.	gene_id "ENSMUSG00000082079.3"; transcript_id "ENSMUSG00000082079.3_tx_2"; exon_id "chr2_153565402_153565487_+"; exonnum "12"; txlen "1677";
chr2	ENSEMBL_gcm37	exon	153565402	153565487	0.377469721038993	+	.	gene_id "ENSMUSG00000082079.3"; transcript_id "ENSMUSG00000082079.3_tx_3"; exon_id "chr2_153565402_153565487_+"; exonnum "16"; txlen "2199";
chr2	ENSEMBL_gcm37	exon	153565402	153565487	0.377469721038993	+	.	gene_id "ENSMUSG00000082079.3"; transcript_id "ENSMUSG00000082079.3_tx_4"; exon_id "chr2_153565402_153565487_+"; exonnum "16"; txlen "2196";
chr2	ENSEMBL_gcm37	exon	153565402	153565487	0.375761787341672	+	.	gene_id "ENSMUSG00000082079.3"; transcript_id "ENSMUSG00000082079.3_tx_5"; exon_id "chr2_153565402_153565487_+"; exonnum "14"; txlen "2032";
chr2	ENSEMBL_gcm37	exon	153565402	153565487	0.296031694310181	+	.	gene_id "ENSMUSG00000082079.3"; transcript_id "ENSMUSG00000082079.3_tx_6"; exon_id "chr2_153565402_153565487_+"; exonnum "14"; txlen "2035";
chr2	ENSEMBL_gcm37	exon	153565402	153565487	0.230669202447863	+	.	gene_id "ENSMUSG00000082079.3"; transcript_id "ENSMUSG00000082079.3_tx_7"; exon_id "chr2_153565402_153565487_+"; exonnum "14"; txlen "2104";
chr2	ENSEMBL_gcm37	exon	153565402	153565487	0.230669202447863	+	.	gene_id "ENSMUSG00000082079.3"; transcript_id "ENSMUSG00000082079.3_tx_8"; exon_id "chr2_153565402_153565487_+"; exonnum "14"; txlen "2101";
chr2	ENSEMBL_gcm37	exon	153565402	153565487	0.214367854398438	+	.	gene_id "ENSMUSG00000082079.3"; transcript_id "ENSMUSG00000082079.3_tx_9"; exon_id "chr2_153565402_153565487_+"; exonnum "14"; txlen "2155";
chr2	HAVANA	exon	153568396	153568465	0	+	.	gene_id "ENSMUSG00000082079.3"; transcript_id "ENSMUST00000119996.3"; gene_type "protein_coding"; gene_name "Dnmt3c"; transcript_type "protein_coding"; transcript_name "Dnmt3c-201"; exon_number 17; exon_id "ENSMUSE00000992725.2"; level 2; protein_id "ENSMUSP00000153622.2"; transcript_support_level "NA"; mgi_id "MGI:3649996"; tag "basic"; tag "Ensembl_canonical"; tag "GENCODE_Primary"; tag "appris_principal_1"; havana_gene "OTTMUSG00000016816.1"; havana_transcript "OTTMUST00000040854.1";
chr2	HAVANA	CDS	153568396	153568465	0	+	1	gene_id "ENSMUSG00000082079.3"; transcript_id "ENSMUST00000119996.3"; gene_type "protein_coding"; gene_name "Dnmt3c"; transcript_type "protein_coding"; transcript_name "Dnmt3c-201"; exon_number 17; exon_id "ENSMUSE00000992725.2"; level 2; protein_id "ENSMUSP00000153622.2"; transcript_support_level "NA"; mgi_id "MGI:3649996"; tag "basic"; tag "Ensembl_canonical"; tag "GENCODE_Primary"; tag "appris_principal_1"; havana_gene "OTTMUSG00000016816.1"; havana_transcript "OTTMUST00000040854.1";
chr2	ENSEMBL_gcm37	exon	153568396	153568465	1.31388220923142	+	.	gene_id "ENSMUSG00000082079.3"; transcript_id "ENSMUSG00000082079.3_tx_1"; exon_id "chr2_153568396_153568465_+"; exonnum "13"; txlen "1674";
chr2	ENSEMBL_gcm37	exon	153568396	153568465	0.166052991450801	+	.	gene_id "ENSMUSG00000082079.3"; transcript_id "ENSMUSG00000082079.3_tx_10"; exon_id "chr2_153568396_153568465_+"; exonnum "17"; txlen "2268";
chr2	ENSEMBL_gcm37	exon	153568396	153568465	0.166052991450801	+	.	gene_id "ENSMUSG00000082079.3"; transcript_id "ENSMUSG00000082079.3_tx_11"; exon_id "chr2_153568396_153568465_+"; exonnum "17"; txlen "2265";
chr2	ENSEMBL_gcm37	exon	153568396	153568465	0.131892990036514	+	.	gene_id "ENSMUSG00000082079.3"; transcript_id "ENSMUSG00000082079.3_tx_12"; exon_id "chr2_153568396_153568465_+"; exonnum "15"; txlen "2158";
chr2	ENSEMBL_gcm37	exon	153568396	153568465	0.115846899220277	+	.	gene_id "ENSMUSG00000082079.3"; transcript_id "ENSMUSG00000082079.3_tx_13"; exon_id "chr2_153568396_153568465_+"; exonnum "13"; txlen "1709";
chr2	ENSEMBL_gcm37	exon	153568396	153568465	0.0883831384966462	+	.	gene_id "ENSMUSG00000082079.3"; transcript_id "ENSMUSG00000082079.3_tx_15"; exon_id "chr2_153568396_153568465_+"; exonnum "13"; txlen "1670";
chr2	ENSEMBL_gcm37	exon	153568396	153568465	0.08806128051893	+	.	gene_id "ENSMUSG00000082079.3"; transcript_id "ENSMUSG00000082079.3_tx_16"; exon_id "chr2_153568396_153568465_+"; exonnum "15"; txlen "2224";
chr2	ENSEMBL_gcm37	exon	153568396	153568465	0.0666991548225764	+	.	gene_id "ENSMUSG00000082079.3"; transcript_id "ENSMUSG00000082079.3_tx_17"; exon_id "chr2_153568396_153568465_+"; exonnum "15"; txlen "2227";
chr2	ENSEMBL_gcm37	exon	153568396	153568465	0.0392152968776447	+	.	gene_id "ENSMUSG00000082079.3"; transcript_id "ENSMUSG00000082079.3_tx_18"; exon_id "chr2_153568396_153568465_+"; exonnum "17"; txlen "2290";
chr2	ENSEMBL_gcm37	exon	153568396	153568465	0.0392152968776447	+	.	gene_id "ENSMUSG00000082079.3"; transcript_id "ENSMUSG00000082079.3_tx_19"; exon_id "chr2_153568396_153568465_+"; exonnum "17"; txlen "2287";
chr2	ENSEMBL_gcm37	exon	153568396	153568465	0.91568241333148	+	.	gene_id "ENSMUSG00000082079.3"; transcript_id "ENSMUSG00000082079.3_tx_2"; exon_id "chr2_153568396_153568465_+"; exonnum "13"; txlen "1677";
chr2	ENSEMBL_gcm37	exon	153568396	153568465	0.377469721038993	+	.	gene_id "ENSMUSG00000082079.3"; transcript_id "ENSMUSG00000082079.3_tx_3"; exon_id "chr2_153568396_153568465_+"; exonnum "17"; txlen "2199";
chr2	ENSEMBL_gcm37	exon	153568396	153568465	0.377469721038993	+	.	gene_id "ENSMUSG00000082079.3"; transcript_id "ENSMUSG00000082079.3_tx_4"; exon_id "chr2_153568396_153568465_+"; exonnum "17"; txlen "2196";
chr2	ENSEMBL_gcm37	exon	153568396	153568465	0.375761787341672	+	.	gene_id "ENSMUSG00000082079.3"; transcript_id "ENSMUSG00000082079.3_tx_5"; exon_id "chr2_153568396_153568465_+"; exonnum "15"; txlen "2032";
chr2	ENSEMBL_gcm37	exon	153568396	153568465	0.296031694310181	+	.	gene_id "ENSMUSG00000082079.3"; transcript_id "ENSMUSG00000082079.3_tx_6"; exon_id "chr2_153568396_153568465_+"; exonnum "15"; txlen "2035";
chr2	ENSEMBL_gcm37	exon	153568396	153568465	0.230669202447863	+	.	gene_id "ENSMUSG00000082079.3"; transcript_id "ENSMUSG00000082079.3_tx_7"; exon_id "chr2_153568396_153568465_+"; exonnum "15"; txlen "2104";
chr2	ENSEMBL_gcm37	exon	153568396	153568465	0.230669202447863	+	.	gene_id "ENSMUSG00000082079.3"; transcript_id "ENSMUSG00000082079.3_tx_8"; exon_id "chr2_153568396_153568465_+"; exonnum "15"; txlen "2101";
chr2	ENSEMBL_gcm37	exon	153568396	153568465	0.214367854398438	+	.	gene_id "ENSMUSG00000082079.3"; transcript_id "ENSMUSG00000082079.3_tx_9"; exon_id "chr2_153568396_153568465_+"; exonnum "15"; txlen "2155";
chr2	HAVANA	exon	153569147	153569265	0	+	.	gene_id "ENSMUSG00000082079.3"; transcript_id "ENSMUST00000119996.3"; gene_type "protein_coding"; gene_name "Dnmt3c"; transcript_type "protein_coding"; transcript_name "Dnmt3c-201"; exon_number 18; exon_id "ENSMUSE00001019628.2"; level 2; protein_id "ENSMUSP00000153622.2"; transcript_support_level "NA"; mgi_id "MGI:3649996"; tag "basic"; tag "Ensembl_canonical"; tag "GENCODE_Primary"; tag "appris_principal_1"; havana_gene "OTTMUSG00000016816.1"; havana_transcript "OTTMUST00000040854.1";
chr2	HAVANA	CDS	153569147	153569265	0	+	0	gene_id "ENSMUSG00000082079.3"; transcript_id "ENSMUST00000119996.3"; gene_type "protein_coding"; gene_name "Dnmt3c"; transcript_type "protein_coding"; transcript_name "Dnmt3c-201"; exon_number 18; exon_id "ENSMUSE00001019628.2"; level 2; protein_id "ENSMUSP00000153622.2"; transcript_support_level "NA"; mgi_id "MGI:3649996"; tag "basic"; tag "Ensembl_canonical"; tag "GENCODE_Primary"; tag "appris_principal_1"; havana_gene "OTTMUSG00000016816.1"; havana_transcript "OTTMUST00000040854.1";
chr2	ENSEMBL_gcm37	exon	153569147	153569265	1.31388220923142	+	.	gene_id "ENSMUSG00000082079.3"; transcript_id "ENSMUSG00000082079.3_tx_1"; exon_id "chr2_153569147_153569265_+"; exonnum "14"; txlen "1674";
chr2	ENSEMBL_gcm37	exon	153569147	153569265	0.166052991450801	+	.	gene_id "ENSMUSG00000082079.3"; transcript_id "ENSMUSG00000082079.3_tx_10"; exon_id "chr2_153569147_153569265_+"; exonnum "18"; txlen "2268";
chr2	ENSEMBL_gcm37	exon	153569147	153569265	0.166052991450801	+	.	gene_id "ENSMUSG00000082079.3"; transcript_id "ENSMUSG00000082079.3_tx_11"; exon_id "chr2_153569147_153569265_+"; exonnum "18"; txlen "2265";
chr2	ENSEMBL_gcm37	exon	153569147	153569265	0.131892990036514	+	.	gene_id "ENSMUSG00000082079.3"; transcript_id "ENSMUSG00000082079.3_tx_12"; exon_id "chr2_153569147_153569265_+"; exonnum "16"; txlen "2158";
chr2	ENSEMBL_gcm37	exon	153569147	153569265	0.115846899220277	+	.	gene_id "ENSMUSG00000082079.3"; transcript_id "ENSMUSG00000082079.3_tx_13"; exon_id "chr2_153569147_153569265_+"; exonnum "14"; txlen "1709";
chr2	ENSEMBL_gcm37	exon	153569147	153569265	0.0883831384966462	+	.	gene_id "ENSMUSG00000082079.3"; transcript_id "ENSMUSG00000082079.3_tx_15"; exon_id "chr2_153569147_153569265_+"; exonnum "14"; txlen "1670";
chr2	ENSEMBL_gcm37	exon	153569147	153569265	0.08806128051893	+	.	gene_id "ENSMUSG00000082079.3"; transcript_id "ENSMUSG00000082079.3_tx_16"; exon_id "chr2_153569147_153569265_+"; exonnum "16"; txlen "2224";
chr2	ENSEMBL_gcm37	exon	153569147	153569265	0.0666991548225764	+	.	gene_id "ENSMUSG00000082079.3"; transcript_id "ENSMUSG00000082079.3_tx_17"; exon_id "chr2_153569147_153569265_+"; exonnum "16"; txlen "2227";
chr2	ENSEMBL_gcm37	exon	153569147	153569265	0.0392152968776447	+	.	gene_id "ENSMUSG00000082079.3"; transcript_id "ENSMUSG00000082079.3_tx_18"; exon_id "chr2_153569147_153569265_+"; exonnum "18"; txlen "2290";
chr2	ENSEMBL_gcm37	exon	153569147	153569265	0.0392152968776447	+	.	gene_id "ENSMUSG00000082079.3"; transcript_id "ENSMUSG00000082079.3_tx_19"; exon_id "chr2_153569147_153569265_+"; exonnum "18"; txlen "2287";
chr2	ENSEMBL_gcm37	exon	153569147	153569265	0.91568241333148	+	.	gene_id "ENSMUSG00000082079.3"; transcript_id "ENSMUSG00000082079.3_tx_2"; exon_id "chr2_153569147_153569265_+"; exonnum "14"; txlen "1677";
chr2	ENSEMBL_gcm37	exon	153569147	153569265	0.377469721038993	+	.	gene_id "ENSMUSG00000082079.3"; transcript_id "ENSMUSG00000082079.3_tx_3"; exon_id "chr2_153569147_153569265_+"; exonnum "18"; txlen "2199";
chr2	ENSEMBL_gcm37	exon	153569147	153569265	0.377469721038993	+	.	gene_id "ENSMUSG00000082079.3"; transcript_id "ENSMUSG00000082079.3_tx_4"; exon_id "chr2_153569147_153569265_+"; exonnum "18"; txlen "2196";
chr2	ENSEMBL_gcm37	exon	153569147	153569265	0.375761787341672	+	.	gene_id "ENSMUSG00000082079.3"; transcript_id "ENSMUSG00000082079.3_tx_5"; exon_id "chr2_153569147_153569265_+"; exonnum "16"; txlen "2032";
chr2	ENSEMBL_gcm37	exon	153569147	153569265	0.296031694310181	+	.	gene_id "ENSMUSG00000082079.3"; transcript_id "ENSMUSG00000082079.3_tx_6"; exon_id "chr2_153569147_153569265_+"; exonnum "16"; txlen "2035";
chr2	ENSEMBL_gcm37	exon	153569147	153569265	0.230669202447863	+	.	gene_id "ENSMUSG00000082079.3"; transcript_id "ENSMUSG00000082079.3_tx_7"; exon_id "chr2_153569147_153569265_+"; exonnum "16"; txlen "2104";
chr2	ENSEMBL_gcm37	exon	153569147	153569265	0.230669202447863	+	.	gene_id "ENSMUSG00000082079.3"; transcript_id "ENSMUSG00000082079.3_tx_8"; exon_id "chr2_153569147_153569265_+"; exonnum "16"; txlen "2101";
chr2	ENSEMBL_gcm37	exon	153569147	153569265	0.214367854398438	+	.	gene_id "ENSMUSG00000082079.3"; transcript_id "ENSMUSG00000082079.3_tx_9"; exon_id "chr2_153569147_153569265_+"; exonnum "16"; txlen "2155";
chr2	HAVANA	CDS	153571686	153571824	0	+	1	gene_id "ENSMUSG00000082079.3"; transcript_id "ENSMUST00000119996.3"; gene_type "protein_coding"; gene_name "Dnmt3c"; transcript_type "protein_coding"; transcript_name "Dnmt3c-201"; exon_number 19; exon_id "ENSMUSE00000713084.3"; level 2; protein_id "ENSMUSP00000153622.2"; transcript_support_level "NA"; mgi_id "MGI:3649996"; tag "basic"; tag "Ensembl_canonical"; tag "GENCODE_Primary"; tag "appris_principal_1"; havana_gene "OTTMUSG00000016816.1"; havana_transcript "OTTMUST00000040854.1";
chr2	HAVANA	exon	153571686	153571827	0	+	.	gene_id "ENSMUSG00000082079.3"; transcript_id "ENSMUST00000119996.3"; gene_type "protein_coding"; gene_name "Dnmt3c"; transcript_type "protein_coding"; transcript_name "Dnmt3c-201"; exon_number 19; exon_id "ENSMUSE00000713084.3"; level 2; protein_id "ENSMUSP00000153622.2"; transcript_support_level "NA"; mgi_id "MGI:3649996"; tag "basic"; tag "Ensembl_canonical"; tag "GENCODE_Primary"; tag "appris_principal_1"; havana_gene "OTTMUSG00000016816.1"; havana_transcript "OTTMUST00000040854.1";
chr2	ENSEMBL_gcm37	exon	153571686	153571827	1.31388220923142	+	.	gene_id "ENSMUSG00000082079.3"; transcript_id "ENSMUSG00000082079.3_tx_1"; exon_id "chr2_153571686_153571827_+"; exonnum "15"; txlen "1674";
chr2	ENSEMBL_gcm37	exon	153571686	153571827	0.166052991450801	+	.	gene_id "ENSMUSG00000082079.3"; transcript_id "ENSMUSG00000082079.3_tx_10"; exon_id "chr2_153571686_153571827_+"; exonnum "19"; txlen "2268";
chr2	ENSEMBL_gcm37	exon	153571686	153571827	0.166052991450801	+	.	gene_id "ENSMUSG00000082079.3"; transcript_id "ENSMUSG00000082079.3_tx_11"; exon_id "chr2_153571686_153571827_+"; exonnum "19"; txlen "2265";
chr2	ENSEMBL_gcm37	exon	153571686	153571827	0.131892990036514	+	.	gene_id "ENSMUSG00000082079.3"; transcript_id "ENSMUSG00000082079.3_tx_12"; exon_id "chr2_153571686_153571827_+"; exonnum "17"; txlen "2158";
chr2	ENSEMBL_gcm37	exon	153571686	153571827	0.115846899220277	+	.	gene_id "ENSMUSG00000082079.3"; transcript_id "ENSMUSG00000082079.3_tx_13"; exon_id "chr2_153571686_153571827_+"; exonnum "15"; txlen "1709";
chr2	ENSEMBL_gcm37	exon	153571686	153571827	0.0883831384966462	+	.	gene_id "ENSMUSG00000082079.3"; transcript_id "ENSMUSG00000082079.3_tx_15"; exon_id "chr2_153571686_153571827_+"; exonnum "15"; txlen "1670";
chr2	ENSEMBL_gcm37	exon	153571686	153571827	0.08806128051893	+	.	gene_id "ENSMUSG00000082079.3"; transcript_id "ENSMUSG00000082079.3_tx_16"; exon_id "chr2_153571686_153571827_+"; exonnum "17"; txlen "2224";
chr2	ENSEMBL_gcm37	exon	153571686	153571827	0.0666991548225764	+	.	gene_id "ENSMUSG00000082079.3"; transcript_id "ENSMUSG00000082079.3_tx_17"; exon_id "chr2_153571686_153571827_+"; exonnum "17"; txlen "2227";
chr2	ENSEMBL_gcm37	exon	153571686	153571827	0.0392152968776447	+	.	gene_id "ENSMUSG00000082079.3"; transcript_id "ENSMUSG00000082079.3_tx_18"; exon_id "chr2_153571686_153571827_+"; exonnum "19"; txlen "2290";
chr2	ENSEMBL_gcm37	exon	153571686	153571827	0.0392152968776447	+	.	gene_id "ENSMUSG00000082079.3"; transcript_id "ENSMUSG00000082079.3_tx_19"; exon_id "chr2_153571686_153571827_+"; exonnum "19"; txlen "2287";
chr2	ENSEMBL_gcm37	exon	153571686	153571827	0.91568241333148	+	.	gene_id "ENSMUSG00000082079.3"; transcript_id "ENSMUSG00000082079.3_tx_2"; exon_id "chr2_153571686_153571827_+"; exonnum "15"; txlen "1677";
chr2	ENSEMBL_gcm37	exon	153571686	153571827	0.377469721038993	+	.	gene_id "ENSMUSG00000082079.3"; transcript_id "ENSMUSG00000082079.3_tx_3"; exon_id "chr2_153571686_153571827_+"; exonnum "19"; txlen "2199";
chr2	ENSEMBL_gcm37	exon	153571686	153571827	0.377469721038993	+	.	gene_id "ENSMUSG00000082079.3"; transcript_id "ENSMUSG00000082079.3_tx_4"; exon_id "chr2_153571686_153571827_+"; exonnum "19"; txlen "2196";
chr2	ENSEMBL_gcm37	exon	153571686	153571827	0.375761787341672	+	.	gene_id "ENSMUSG00000082079.3"; transcript_id "ENSMUSG00000082079.3_tx_5"; exon_id "chr2_153571686_153571827_+"; exonnum "17"; txlen "2032";
chr2	ENSEMBL_gcm37	exon	153571686	153571827	0.296031694310181	+	.	gene_id "ENSMUSG00000082079.3"; transcript_id "ENSMUSG00000082079.3_tx_6"; exon_id "chr2_153571686_153571827_+"; exonnum "17"; txlen "2035";
chr2	ENSEMBL_gcm37	exon	153571686	153571827	0.230669202447863	+	.	gene_id "ENSMUSG00000082079.3"; transcript_id "ENSMUSG00000082079.3_tx_7"; exon_id "chr2_153571686_153571827_+"; exonnum "17"; txlen "2104";
chr2	ENSEMBL_gcm37	exon	153571686	153571827	0.230669202447863	+	.	gene_id "ENSMUSG00000082079.3"; transcript_id "ENSMUSG00000082079.3_tx_8"; exon_id "chr2_153571686_153571827_+"; exonnum "17"; txlen "2101";
chr2	ENSEMBL_gcm37	exon	153571686	153571827	0.214367854398438	+	.	gene_id "ENSMUSG00000082079.3"; transcript_id "ENSMUSG00000082079.3_tx_9"; exon_id "chr2_153571686_153571827_+"; exonnum "17"; txlen "2155";
chr2	HAVANA	stop_codon	153571825	153571827	0	+	0	gene_id "ENSMUSG00000082079.3"; transcript_id "ENSMUST00000119996.3"; gene_type "protein_coding"; gene_name "Dnmt3c"; transcript_type "protein_coding"; transcript_name "Dnmt3c-201"; exon_number 19; exon_id "ENSMUSE00000713084.3"; level 2; protein_id "ENSMUSP00000153622.2"; transcript_support_level "NA"; mgi_id "MGI:3649996"; tag "basic"; tag "Ensembl_canonical"; tag "GENCODE_Primary"; tag "appris_principal_1"; havana_gene "OTTMUSG00000016816.1"; havana_transcript "OTTMUST00000040854.1";
chr2	HAVANA	UTR	153571825	153571827	0	+	.	gene_id "ENSMUSG00000082079.3"; transcript_id "ENSMUST00000119996.3"; gene_type "protein_coding"; gene_name "Dnmt3c"; transcript_type "protein_coding"; transcript_name "Dnmt3c-201"; exon_number 19; exon_id "ENSMUSE00000713084.3"; level 2; protein_id "ENSMUSP00000153622.2"; transcript_support_level "NA"; mgi_id "MGI:3649996"; tag "basic"; tag "Ensembl_canonical"; tag "GENCODE_Primary"; tag "appris_principal_1"; havana_gene "OTTMUSG00000016816.1"; havana_transcript "OTTMUST00000040854.1";
chr2	HAVANA	exon	153583194	153583339	0	+	.	gene_id "ENSMUSG00000027479.15"; transcript_id "ENSMUST00000028981.9"; gene_type "protein_coding"; gene_name "Mapre1"; transcript_type "protein_coding"; transcript_name "Mapre1-201"; exon_number 1; exon_id "ENSMUSE00000436969.8"; level 2; protein_id "ENSMUSP00000028981.9"; transcript_support_level "1"; mgi_id "MGI:891995"; tag "basic"; tag "Ensembl_canonical"; tag "GENCODE_Primary"; tag "appris_principal_1"; tag "CCDS"; ccdsid "CCDS16917.1"; havana_gene "OTTMUSG00000016820.1"; havana_transcript "OTTMUST00000040862.1";
chr2	HAVANA	UTR	153583194	153583339	0	+	.	gene_id "ENSMUSG00000027479.15"; transcript_id "ENSMUST00000028981.9"; gene_type "protein_coding"; gene_name "Mapre1"; transcript_type "protein_coding"; transcript_name "Mapre1-201"; exon_number 1; exon_id "ENSMUSE00000436969.8"; level 2; protein_id "ENSMUSP00000028981.9"; transcript_support_level "1"; mgi_id "MGI:891995"; tag "basic"; tag "Ensembl_canonical"; tag "GENCODE_Primary"; tag "appris_principal_1"; tag "CCDS"; ccdsid "CCDS16917.1"; havana_gene "OTTMUSG00000016820.1"; havana_transcript "OTTMUST00000040862.1";
chr2	HAVANA	gene	153583194	153615230	0	+	.	gene_id "ENSMUSG00000027479.15"; gene_type "protein_coding"; gene_name "Mapre1"; level 2; mgi_id "MGI:891995"; havana_gene "OTTMUSG00000016820.1";
chr2	HAVANA	transcript	153583194	153615230	0	+	.	gene_id "ENSMUSG00000027479.15"; transcript_id "ENSMUST00000028981.9"; gene_type "protein_coding"; gene_name "Mapre1"; transcript_type "protein_coding"; transcript_name "Mapre1-201"; level 2; protein_id "ENSMUSP00000028981.9"; transcript_support_level "1"; mgi_id "MGI:891995"; tag "basic"; tag "Ensembl_canonical"; tag "GENCODE_Primary"; tag "appris_principal_1"; tag "CCDS"; ccdsid "CCDS16917.1"; havana_gene "OTTMUSG00000016820.1"; havana_transcript "OTTMUST00000040862.1";
chr2	HAVANA	exon	153583522	153583574	0	+	.	gene_id "ENSMUSG00000027479.15"; transcript_id "ENSMUST00000123795.8"; gene_type "protein_coding"; gene_name "Mapre1"; transcript_type "protein_coding_CDS_not_defined"; transcript_name "Mapre1-203"; exon_number 1; exon_id "ENSMUSE00000833283.2"; level 2; transcript_support_level "2"; mgi_id "MGI:891995"; havana_gene "OTTMUSG00000016820.1"; havana_transcript "OTTMUST00000040875.1";
chr2	HAVANA	transcript	153583522	153600004	0	+	.	gene_id "ENSMUSG00000027479.15"; transcript_id "ENSMUST00000123795.8"; gene_type "protein_coding"; gene_name "Mapre1"; transcript_type "protein_coding_CDS_not_defined"; transcript_name "Mapre1-203"; level 2; transcript_support_level "2"; mgi_id "MGI:891995"; havana_gene "OTTMUSG00000016820.1"; havana_transcript "OTTMUST00000040875.1";
chr2	sragcm37_es	exon	153585117	153586374	1.54942741146117	+	.	gene_id "ENSMUSG00000027479.15"; transcript_id "ENSMUSG00000027479.15_tx_2"; exon_id "chr2_153585117_153586374_+"; exonnum "1"; txlen "8448";
chr2	HAVANA	exon	153587313	153587730	0	+	.	gene_id "ENSMUSG00000027479.15"; transcript_id "ENSMUST00000123570.2"; gene_type "protein_coding"; gene_name "Mapre1"; transcript_type "protein_coding_CDS_not_defined"; transcript_name "Mapre1-202"; exon_number 1; exon_id "ENSMUSE00000786657.2"; level 2; transcript_support_level "3"; mgi_id "MGI:891995"; havana_gene "OTTMUSG00000016820.1"; havana_transcript "OTTMUST00000040876.1";
chr2	HAVANA	transcript	153587313	153598000	0	+	.	gene_id "ENSMUSG00000027479.15"; transcript_id "ENSMUST00000123570.2"; gene_type "protein_coding"; gene_name "Mapre1"; transcript_type "protein_coding_CDS_not_defined"; transcript_name "Mapre1-202"; level 2; transcript_support_level "3"; mgi_id "MGI:891995"; havana_gene "OTTMUSG00000016820.1"; havana_transcript "OTTMUST00000040876.1";
chr2	HAVANA	UTR	153588176	153588178	0	+	.	gene_id "ENSMUSG00000027479.15"; transcript_id "ENSMUST00000028981.9"; gene_type "protein_coding"; gene_name "Mapre1"; transcript_type "protein_coding"; transcript_name "Mapre1-201"; exon_number 2; exon_id "ENSMUSE00001243351.2"; level 2; protein_id "ENSMUSP00000028981.9"; transcript_support_level "1"; mgi_id "MGI:891995"; tag "basic"; tag "Ensembl_canonical"; tag "GENCODE_Primary"; tag "appris_principal_1"; tag "CCDS"; ccdsid "CCDS16917.1"; havana_gene "OTTMUSG00000016820.1"; havana_transcript "OTTMUST00000040862.1";
chr2	HAVANA	exon	153588176	153588299	0	+	.	gene_id "ENSMUSG00000027479.15"; transcript_id "ENSMUST00000028981.9"; gene_type "protein_coding"; gene_name "Mapre1"; transcript_type "protein_coding"; transcript_name "Mapre1-201"; exon_number 2; exon_id "ENSMUSE00001243351.2"; level 2; protein_id "ENSMUSP00000028981.9"; transcript_support_level "1"; mgi_id "MGI:891995"; tag "basic"; tag "Ensembl_canonical"; tag "GENCODE_Primary"; tag "appris_principal_1"; tag "CCDS"; ccdsid "CCDS16917.1"; havana_gene "OTTMUSG00000016820.1"; havana_transcript "OTTMUST00000040862.1";
chr2	HAVANA	exon	153588176	153588299	0	+	.	gene_id "ENSMUSG00000027479.15"; transcript_id "ENSMUST00000123795.8"; gene_type "protein_coding"; gene_name "Mapre1"; transcript_type "protein_coding_CDS_not_defined"; transcript_name "Mapre1-203"; exon_number 2; exon_id "ENSMUSE00001300078.2"; level 2; transcript_support_level "2"; mgi_id "MGI:891995"; havana_gene "OTTMUSG00000016820.1"; havana_transcript "OTTMUST00000040875.1";
chr2	HAVANA	exon	153588176	153588299	0	+	.	gene_id "ENSMUSG00000027479.15"; transcript_id "ENSMUST00000123570.2"; gene_type "protein_coding"; gene_name "Mapre1"; transcript_type "protein_coding_CDS_not_defined"; transcript_name "Mapre1-202"; exon_number 2; exon_id "ENSMUSE00001300078.2"; level 2; transcript_support_level "3"; mgi_id "MGI:891995"; havana_gene "OTTMUSG00000016820.1"; havana_transcript "OTTMUST00000040876.1";
chr2	ENSEMBL_gcm37	exon	153588176	153588299	1.54942741146117	+	.	gene_id "ENSMUSG00000027479.15"; transcript_id "ENSMUSG00000027479.15_tx_2"; exon_id "chr2_153588176_153588299_+"; exonnum "2"; txlen "8448";
chr2	HAVANA	start_codon	153588179	153588181	0	+	0	gene_id "ENSMUSG00000027479.15"; transcript_id "ENSMUST00000028981.9"; gene_type "protein_coding"; gene_name "Mapre1"; transcript_type "protein_coding"; transcript_name "Mapre1-201"; exon_number 2; exon_id "ENSMUSE00001243351.2"; level 2; protein_id "ENSMUSP00000028981.9"; transcript_support_level "1"; mgi_id "MGI:891995"; tag "basic"; tag "Ensembl_canonical"; tag "GENCODE_Primary"; tag "appris_principal_1"; tag "CCDS"; ccdsid "CCDS16917.1"; havana_gene "OTTMUSG00000016820.1"; havana_transcript "OTTMUST00000040862.1";
chr2	HAVANA	CDS	153588179	153588299	0	+	0	gene_id "ENSMUSG00000027479.15"; transcript_id "ENSMUST00000028981.9"; gene_type "protein_coding"; gene_name "Mapre1"; transcript_type "protein_coding"; transcript_name "Mapre1-201"; exon_number 2; exon_id "ENSMUSE00001243351.2"; level 2; protein_id "ENSMUSP00000028981.9"; transcript_support_level "1"; mgi_id "MGI:891995"; tag "basic"; tag "Ensembl_canonical"; tag "GENCODE_Primary"; tag "appris_principal_1"; tag "CCDS"; ccdsid "CCDS16917.1"; havana_gene "OTTMUSG00000016820.1"; havana_transcript "OTTMUST00000040862.1";
chr2	HAVANA	exon	153597851	153597996	0	+	.	gene_id "ENSMUSG00000027479.15"; transcript_id "ENSMUST00000028981.9"; gene_type "protein_coding"; gene_name "Mapre1"; transcript_type "protein_coding"; transcript_name "Mapre1-201"; exon_number 3; exon_id "ENSMUSE00001296926.2"; level 2; protein_id "ENSMUSP00000028981.9"; transcript_support_level "1"; mgi_id "MGI:891995"; tag "basic"; tag "Ensembl_canonical"; tag "GENCODE_Primary"; tag "appris_principal_1"; tag "CCDS"; ccdsid "CCDS16917.1"; havana_gene "OTTMUSG00000016820.1"; havana_transcript "OTTMUST00000040862.1";
chr2	HAVANA	CDS	153597851	153597996	0	+	2	gene_id "ENSMUSG00000027479.15"; transcript_id "ENSMUST00000028981.9"; gene_type "protein_coding"; gene_name "Mapre1"; transcript_type "protein_coding"; transcript_name "Mapre1-201"; exon_number 3; exon_id "ENSMUSE00001296926.2"; level 2; protein_id "ENSMUSP00000028981.9"; transcript_support_level "1"; mgi_id "MGI:891995"; tag "basic"; tag "Ensembl_canonical"; tag "GENCODE_Primary"; tag "appris_principal_1"; tag "CCDS"; ccdsid "CCDS16917.1"; havana_gene "OTTMUSG00000016820.1"; havana_transcript "OTTMUST00000040862.1";
chr2	HAVANA	exon	153597851	153597996	0	+	.	gene_id "ENSMUSG00000027479.15"; transcript_id "ENSMUST00000123795.8"; gene_type "protein_coding"; gene_name "Mapre1"; transcript_type "protein_coding_CDS_not_defined"; transcript_name "Mapre1-203"; exon_number 3; exon_id "ENSMUSE00001207217.2"; level 2; transcript_support_level "2"; mgi_id "MGI:891995"; havana_gene "OTTMUSG00000016820.1"; havana_transcript "OTTMUST00000040875.1";
chr2	ENSEMBL_gcm37	exon	153597851	153597996	1.54942741146117	+	.	gene_id "ENSMUSG00000027479.15"; transcript_id "ENSMUSG00000027479.15_tx_2"; exon_id "chr2_153597851_153597996_+"; exonnum "3"; txlen "8448";
chr2	HAVANA	exon	153597851	153598000	0	+	.	gene_id "ENSMUSG00000027479.15"; transcript_id "ENSMUST00000123570.2"; gene_type "protein_coding"; gene_name "Mapre1"; transcript_type "protein_coding_CDS_not_defined"; transcript_name "Mapre1-202"; exon_number 3; exon_id "ENSMUSE00000787045.2"; level 2; transcript_support_level "3"; mgi_id "MGI:891995"; havana_gene "OTTMUSG00000016820.1"; havana_transcript "OTTMUST00000040876.1";
chr2	HAVANA	exon	153599845	153600004	0	+	.	gene_id "ENSMUSG00000027479.15"; transcript_id "ENSMUST00000123795.8"; gene_type "protein_coding"; gene_name "Mapre1"; transcript_type "protein_coding_CDS_not_defined"; transcript_name "Mapre1-203"; exon_number 4; exon_id "ENSMUSE00000821729.2"; level 2; transcript_support_level "2"; mgi_id "MGI:891995"; havana_gene "OTTMUSG00000016820.1"; havana_transcript "OTTMUST00000040875.1";
chr2	HAVANA	exon	153599845	153600052	0	+	.	gene_id "ENSMUSG00000027479.15"; transcript_id "ENSMUST00000028981.9"; gene_type "protein_coding"; gene_name "Mapre1"; transcript_type "protein_coding"; transcript_name "Mapre1-201"; exon_number 4; exon_id "ENSMUSE00000275834.2"; level 2; protein_id "ENSMUSP00000028981.9"; transcript_support_level "1"; mgi_id "MGI:891995"; tag "basic"; tag "Ensembl_canonical"; tag "GENCODE_Primary"; tag "appris_principal_1"; tag "CCDS"; ccdsid "CCDS16917.1"; havana_gene "OTTMUSG00000016820.1"; havana_transcript "OTTMUST00000040862.1";
chr2	HAVANA	CDS	153599845	153600052	0	+	0	gene_id "ENSMUSG00000027479.15"; transcript_id "ENSMUST00000028981.9"; gene_type "protein_coding"; gene_name "Mapre1"; transcript_type "protein_coding"; transcript_name "Mapre1-201"; exon_number 4; exon_id "ENSMUSE00000275834.2"; level 2; protein_id "ENSMUSP00000028981.9"; transcript_support_level "1"; mgi_id "MGI:891995"; tag "basic"; tag "Ensembl_canonical"; tag "GENCODE_Primary"; tag "appris_principal_1"; tag "CCDS"; ccdsid "CCDS16917.1"; havana_gene "OTTMUSG00000016820.1"; havana_transcript "OTTMUST00000040862.1";
chr2	ENSEMBL_gcm37	exon	153599845	153600052	1.54942741146117	+	.	gene_id "ENSMUSG00000027479.15"; transcript_id "ENSMUSG00000027479.15_tx_2"; exon_id "chr2_153599845_153600052_+"; exonnum "4"; txlen "8448";
chr2	HAVANA	exon	153603456	153603577	0	+	.	gene_id "ENSMUSG00000027479.15"; transcript_id "ENSMUST00000028981.9"; gene_type "protein_coding"; gene_name "Mapre1"; transcript_type "protein_coding"; transcript_name "Mapre1-201"; exon_number 5; exon_id "ENSMUSE00000169948.2"; level 2; protein_id "ENSMUSP00000028981.9"; transcript_support_level "1"; mgi_id "MGI:891995"; tag "basic"; tag "Ensembl_canonical"; tag "GENCODE_Primary"; tag "appris_principal_1"; tag "CCDS"; ccdsid "CCDS16917.1"; havana_gene "OTTMUSG00000016820.1"; havana_transcript "OTTMUST00000040862.1";
chr2	HAVANA	CDS	153603456	153603577	0	+	2	gene_id "ENSMUSG00000027479.15"; transcript_id "ENSMUST00000028981.9"; gene_type "protein_coding"; gene_name "Mapre1"; transcript_type "protein_coding"; transcript_name "Mapre1-201"; exon_number 5; exon_id "ENSMUSE00000169948.2"; level 2; protein_id "ENSMUSP00000028981.9"; transcript_support_level "1"; mgi_id "MGI:891995"; tag "basic"; tag "Ensembl_canonical"; tag "GENCODE_Primary"; tag "appris_principal_1"; tag "CCDS"; ccdsid "CCDS16917.1"; havana_gene "OTTMUSG00000016820.1"; havana_transcript "OTTMUST00000040862.1";
chr2	ENSEMBL_gcm37	exon	153603456	153603577	1.54942741146117	+	.	gene_id "ENSMUSG00000027479.15"; transcript_id "ENSMUSG00000027479.15_tx_2"; exon_id "chr2_153603456_153603577_+"; exonnum "5"; txlen "8448";
chr2	HAVANA	exon	153606867	153607019	0	+	.	gene_id "ENSMUSG00000027479.15"; transcript_id "ENSMUST00000028981.9"; gene_type "protein_coding"; gene_name "Mapre1"; transcript_type "protein_coding"; transcript_name "Mapre1-201"; exon_number 6; exon_id "ENSMUSE00000169942.2"; level 2; protein_id "ENSMUSP00000028981.9"; transcript_support_level "1"; mgi_id "MGI:891995"; tag "basic"; tag "Ensembl_canonical"; tag "GENCODE_Primary"; tag "appris_principal_1"; tag "CCDS"; ccdsid "CCDS16917.1"; havana_gene "OTTMUSG00000016820.1"; havana_transcript "OTTMUST00000040862.1";
chr2	HAVANA	CDS	153606867	153607019	0	+	0	gene_id "ENSMUSG00000027479.15"; transcript_id "ENSMUST00000028981.9"; gene_type "protein_coding"; gene_name "Mapre1"; transcript_type "protein_coding"; transcript_name "Mapre1-201"; exon_number 6; exon_id "ENSMUSE00000169942.2"; level 2; protein_id "ENSMUSP00000028981.9"; transcript_support_level "1"; mgi_id "MGI:891995"; tag "basic"; tag "Ensembl_canonical"; tag "GENCODE_Primary"; tag "appris_principal_1"; tag "CCDS"; ccdsid "CCDS16917.1"; havana_gene "OTTMUSG00000016820.1"; havana_transcript "OTTMUST00000040862.1";
chr2	ENSEMBL_gcm37	exon	153606867	153607019	1.54942741146117	+	.	gene_id "ENSMUSG00000027479.15"; transcript_id "ENSMUSG00000027479.15_tx_2"; exon_id "chr2_153606867_153607019_+"; exonnum "6"; txlen "8448";
chr2	HAVANA	CDS	153608794	153608847	0	+	0	gene_id "ENSMUSG00000027479.15"; transcript_id "ENSMUST00000028981.9"; gene_type "protein_coding"; gene_name "Mapre1"; transcript_type "protein_coding"; transcript_name "Mapre1-201"; exon_number 7; exon_id "ENSMUSE00000639870.5"; level 2; protein_id "ENSMUSP00000028981.9"; transcript_support_level "1"; mgi_id "MGI:891995"; tag "basic"; tag "Ensembl_canonical"; tag "GENCODE_Primary"; tag "appris_principal_1"; tag "CCDS"; ccdsid "CCDS16917.1"; havana_gene "OTTMUSG00000016820.1"; havana_transcript "OTTMUST00000040862.1";
chr2	HAVANA	exon	153608794	153615230	0	+	.	gene_id "ENSMUSG00000027479.15"; transcript_id "ENSMUST00000028981.9"; gene_type "protein_coding"; gene_name "Mapre1"; transcript_type "protein_coding"; transcript_name "Mapre1-201"; exon_number 7; exon_id "ENSMUSE00000639870.5"; level 2; protein_id "ENSMUSP00000028981.9"; transcript_support_level "1"; mgi_id "MGI:891995"; tag "basic"; tag "Ensembl_canonical"; tag "GENCODE_Primary"; tag "appris_principal_1"; tag "CCDS"; ccdsid "CCDS16917.1"; havana_gene "OTTMUSG00000016820.1"; havana_transcript "OTTMUST00000040862.1";
chr2	ENSEMBL_gcm37	exon	153608794	153615230	1.54942741146117	+	.	gene_id "ENSMUSG00000027479.15"; transcript_id "ENSMUSG00000027479.15_tx_2"; exon_id "chr2_153608794_153615230_+"; exonnum "7"; txlen "8448";
chr2	HAVANA	stop_codon	153608848	153608850	0	+	0	gene_id "ENSMUSG00000027479.15"; transcript_id "ENSMUST00000028981.9"; gene_type "protein_coding"; gene_name "Mapre1"; transcript_type "protein_coding"; transcript_name "Mapre1-201"; exon_number 7; exon_id "ENSMUSE00000639870.5"; level 2; protein_id "ENSMUSP00000028981.9"; transcript_support_level "1"; mgi_id "MGI:891995"; tag "basic"; tag "Ensembl_canonical"; tag "GENCODE_Primary"; tag "appris_principal_1"; tag "CCDS"; ccdsid "CCDS16917.1"; havana_gene "OTTMUSG00000016820.1"; havana_transcript "OTTMUST00000040862.1";
chr2	HAVANA	UTR	153608848	153615230	0	+	.	gene_id "ENSMUSG00000027479.15"; transcript_id "ENSMUST00000028981.9"; gene_type "protein_coding"; gene_name "Mapre1"; transcript_type "protein_coding"; transcript_name "Mapre1-201"; exon_number 7; exon_id "ENSMUSE00000639870.5"; level 2; protein_id "ENSMUSP00000028981.9"; transcript_support_level "1"; mgi_id "MGI:891995"; tag "basic"; tag "Ensembl_canonical"; tag "GENCODE_Primary"; tag "appris_principal_1"; tag "CCDS"; ccdsid "CCDS16917.1"; havana_gene "OTTMUSG00000016820.1"; havana_transcript "OTTMUST00000040862.1";
chr2	sragcm37_es	exon	153621143	153621345	5.16617683782331	+	.	gene_id "ENSMUSG00000044083.13"; transcript_id "ENSMUSG00000044083.13_tx_1"; exon_id "chr2_153621143_153621345_+"; exonnum "1"; txlen "4233";
chr2	sragcm37_es	exon	153621143	153621345	0.470040121058661	+	.	gene_id "ENSMUSG00000044083.13"; transcript_id "ENSMUSG00000044083.13_tx_10"; exon_id "chr2_153621143_153621345_+"; exonnum "1"; txlen "4051";
chr2	sragcm37_es	exon	153621143	153621345	0.208335922322501	+	.	gene_id "ENSMUSG00000044083.13"; transcript_id "ENSMUSG00000044083.13_tx_11"; exon_id "chr2_153621143_153621345_+"; exonnum "1"; txlen "4193";
chr2	sragcm37_es	exon	153621143	153621345	0.208335922322501	+	.	gene_id "ENSMUSG00000044083.13"; transcript_id "ENSMUSG00000044083.13_tx_12"; exon_id "chr2_153621143_153621345_+"; exonnum "1"; txlen "4532";
chr2	sragcm37_es	exon	153621143	153621345	4.70559487650046	+	.	gene_id "ENSMUSG00000044083.13"; transcript_id "ENSMUSG00000044083.13_tx_2"; exon_id "chr2_153621143_153621345_+"; exonnum "1"; txlen "4275";
chr2	sragcm37_es	exon	153621143	153621345	0.0756859382286472	+	.	gene_id "ENSMUSG00000044083.13"; transcript_id "ENSMUSG00000044083.13_tx_21"; exon_id "chr2_153621143_153621345_+"; exonnum "1"; txlen "4123";
chr2	sragcm37_es	exon	153621143	153621345	4.52629408810753	+	.	gene_id "ENSMUSG00000044083.13"; transcript_id "ENSMUSG00000044083.13_tx_3"; exon_id "chr2_153621143_153621345_+"; exonnum "1"; txlen "4343";
chr2	sragcm37_es	exon	153621143	153621345	0.0567644536714854	+	.	gene_id "ENSMUSG00000044083.13"; transcript_id "ENSMUSG00000044083.13_tx_38"; exon_id "chr2_153621143_153621345_+"; exonnum "1"; txlen "4191";
chr2	sragcm37_es	exon	153621143	153621345	0.0548627518892308	+	.	gene_id "ENSMUSG00000044083.13"; transcript_id "ENSMUSG00000044083.13_tx_39"; exon_id "chr2_153621143_153621345_+"; exonnum "1"; txlen "4312";
chr2	sragcm37_es	exon	153621143	153621345	3.03346236029256	+	.	gene_id "ENSMUSG00000044083.13"; transcript_id "ENSMUSG00000044083.13_tx_4"; exon_id "chr2_153621143_153621345_+"; exonnum "1"; txlen "4464";
chr2	sragcm37_es	exon	153621143	153621345	0.0440902445983787	+	.	gene_id "ENSMUSG00000044083.13"; transcript_id "ENSMUSG00000044083.13_tx_49"; exon_id "chr2_153621143_153621345_+"; exonnum "1"; txlen "4081";
chr2	sragcm37_es	exon	153621143	153621345	1.41071640130751	+	.	gene_id "ENSMUSG00000044083.13"; transcript_id "ENSMUSG00000044083.13_tx_5"; exon_id "chr2_153621143_153621345_+"; exonnum "1"; txlen "4390";
chr2	sragcm37_es	exon	153621143	153621345	0.042573340253614	+	.	gene_id "ENSMUSG00000044083.13"; transcript_id "ENSMUSG00000044083.13_tx_51"; exon_id "chr2_153621143_153621345_+"; exonnum "1"; txlen "3784";
chr2	sragcm37_es	exon	153621143	153621345	0.042573340253614	+	.	gene_id "ENSMUSG00000044083.13"; transcript_id "ENSMUSG00000044083.13_tx_52"; exon_id "chr2_153621143_153621345_+"; exonnum "1"; txlen "3852";
chr2	sragcm37_es	exon	153621143	153621345	0.042573340253614	+	.	gene_id "ENSMUSG00000044083.13"; transcript_id "ENSMUSG00000044083.13_tx_53"; exon_id "chr2_153621143_153621345_+"; exonnum "1"; txlen "3973";
chr2	sragcm37_es	exon	153621143	153621345	0.0378429691143236	+	.	gene_id "ENSMUSG00000044083.13"; transcript_id "ENSMUSG00000044083.13_tx_58"; exon_id "chr2_153621143_153621345_+"; exonnum "1"; txlen "4041";
chr2	sragcm37_es	exon	153621143	153621345	0.0378429691143236	+	.	gene_id "ENSMUSG00000044083.13"; transcript_id "ENSMUSG00000044083.13_tx_59"; exon_id "chr2_153621143_153621345_+"; exonnum "1"; txlen "4380";
chr2	sragcm37_es	exon	153621143	153621345	0.683398330617299	+	.	gene_id "ENSMUSG00000044083.13"; transcript_id "ENSMUSG00000044083.13_tx_6"; exon_id "chr2_153621143_153621345_+"; exonnum "1"; txlen "4004";
chr2	sragcm37_es	exon	153621143	153621345	0.683398330617299	+	.	gene_id "ENSMUSG00000044083.13"; transcript_id "ENSMUSG00000044083.13_tx_7"; exon_id "chr2_153621143_153621345_+"; exonnum "1"; txlen "3936";
chr2	sragcm37_es	exon	153621143	153621345	0.0283822268357427	+	.	gene_id "ENSMUSG00000044083.13"; transcript_id "ENSMUSG00000044083.13_tx_71"; exon_id "chr2_153621143_153621345_+"; exonnum "1"; txlen "3742";
chr2	sragcm37_es	exon	153621143	153621345	0.683398330617299	+	.	gene_id "ENSMUSG00000044083.13"; transcript_id "ENSMUSG00000044083.13_tx_8"; exon_id "chr2_153621143_153621345_+"; exonnum "1"; txlen "4125";
chr2	sragcm37_es	exon	153621143	153621345	0.669207217199428	+	.	gene_id "ENSMUSG00000044083.13"; transcript_id "ENSMUSG00000044083.13_tx_9"; exon_id "chr2_153621143_153621345_+"; exonnum "1"; txlen "3894";
chr2	sragcm37_es	exon	153621143	153621345	0.0182252516737761	+	.	gene_id "ENSMUSG00000044083.13"; transcript_id "ENSMUSG00000044083.13_tx_91"; exon_id "chr2_153621143_153621345_+"; exonnum "1"; txlen "3983";
chr2	sragcm37_es	exon	153621143	153621345	0.0182252516737761	+	.	gene_id "ENSMUSG00000044083.13"; transcript_id "ENSMUSG00000044083.13_tx_92"; exon_id "chr2_153621143_153621345_+"; exonnum "1"; txlen "4322";
chr2	HAVANA	exon	153621851	153621892	0	+	.	gene_id "ENSMUSG00000044083.13"; transcript_id "ENSMUST00000126656.4"; gene_type "protein_coding"; gene_name "Efcab8"; transcript_type "protein_coding"; transcript_name "Efcab8-201"; exon_number 1; exon_id "ENSMUSE00001442976.2"; level 2; protein_id "ENSMUSP00000135661.3"; transcript_support_level "5"; mgi_id "MGI:3644206"; tag "inferred_exon_combination"; tag "inferred_transcript_model"; tag "RNA_Seq_supported_partial"; tag "basic"; tag "Ensembl_canonical"; tag "GENCODE_Primary"; tag "appris_principal_1"; havana_gene "OTTMUSG00000016826.1"; havana_transcript "OTTMUST00000170754.1";
chr2	HAVANA	UTR	153621851	153621892	0	+	.	gene_id "ENSMUSG00000044083.13"; transcript_id "ENSMUST00000126656.4"; gene_type "protein_coding"; gene_name "Efcab8"; transcript_type "protein_coding"; transcript_name "Efcab8-201"; exon_number 1; exon_id "ENSMUSE00001442976.2"; level 2; protein_id "ENSMUSP00000135661.3"; transcript_support_level "5"; mgi_id "MGI:3644206"; tag "inferred_exon_combination"; tag "inferred_transcript_model"; tag "RNA_Seq_supported_partial"; tag "basic"; tag "Ensembl_canonical"; tag "GENCODE_Primary"; tag "appris_principal_1"; havana_gene "OTTMUSG00000016826.1"; havana_transcript "OTTMUST00000170754.1";
chr2	ENSEMBL_gcm37	exon	153621851	153621892	4.70559487650046	+	.	gene_id "ENSMUSG00000044083.13"; transcript_id "ENSMUSG00000044083.13_tx_2"; exon_id "chr2_153621851_153621892_+"; exonnum "2"; txlen "4275";
chr2	ENSEMBL_gcm37	exon	153621851	153621892	0.0756859382286472	+	.	gene_id "ENSMUSG00000044083.13"; transcript_id "ENSMUSG00000044083.13_tx_21"; exon_id "chr2_153621851_153621892_+"; exonnum "2"; txlen "4123";
chr2	ENSEMBL_gcm37	exon	153621851	153621892	0.0548627518892308	+	.	gene_id "ENSMUSG00000044083.13"; transcript_id "ENSMUSG00000044083.13_tx_39"; exon_id "chr2_153621851_153621892_+"; exonnum "2"; txlen "4312";
chr2	ENSEMBL_gcm37	exon	153621851	153621892	3.03346236029256	+	.	gene_id "ENSMUSG00000044083.13"; transcript_id "ENSMUSG00000044083.13_tx_4"; exon_id "chr2_153621851_153621892_+"; exonnum "2"; txlen "4464";
chr2	ENSEMBL_gcm37	exon	153621851	153621892	0.042573340253614	+	.	gene_id "ENSMUSG00000044083.13"; transcript_id "ENSMUSG00000044083.13_tx_51"; exon_id "chr2_153621851_153621892_+"; exonnum "2"; txlen "3784";
chr2	ENSEMBL_gcm37	exon	153621851	153621892	0.042573340253614	+	.	gene_id "ENSMUSG00000044083.13"; transcript_id "ENSMUSG00000044083.13_tx_53"; exon_id "chr2_153621851_153621892_+"; exonnum "2"; txlen "3973";
chr2	ENSEMBL_gcm37	exon	153621851	153621892	0.683398330617299	+	.	gene_id "ENSMUSG00000044083.13"; transcript_id "ENSMUSG00000044083.13_tx_7"; exon_id "chr2_153621851_153621892_+"; exonnum "2"; txlen "3936";
chr2	ENSEMBL_gcm37	exon	153621851	153621892	0.683398330617299	+	.	gene_id "ENSMUSG00000044083.13"; transcript_id "ENSMUSG00000044083.13_tx_8"; exon_id "chr2_153621851_153621892_+"; exonnum "2"; txlen "4125";
chr2	ENSEMBL_gcm37	exon	153621851	153621892	0.0182252516737761	+	.	gene_id "ENSMUSG00000044083.13"; transcript_id "ENSMUSG00000044083.13_tx_91"; exon_id "chr2_153621851_153621892_+"; exonnum "2"; txlen "3983";
chr2	ENSEMBL_gcm37	exon	153621851	153621892	0.0182252516737761	+	.	gene_id "ENSMUSG00000044083.13"; transcript_id "ENSMUSG00000044083.13_tx_92"; exon_id "chr2_153621851_153621892_+"; exonnum "2"; txlen "4322";
chr2	sragcm37_mid	exon	153621851	153621960	0.470040121058661	+	.	gene_id "ENSMUSG00000044083.13"; transcript_id "ENSMUSG00000044083.13_tx_10"; exon_id "chr2_153621851_153621960_+"; exonnum "2"; txlen "4051";
chr2	sragcm37_mid	exon	153621851	153621960	0.208335922322501	+	.	gene_id "ENSMUSG00000044083.13"; transcript_id "ENSMUSG00000044083.13_tx_11"; exon_id "chr2_153621851_153621960_+"; exonnum "2"; txlen "4193";
chr2	sragcm37_mid	exon	153621851	153621960	0.208335922322501	+	.	gene_id "ENSMUSG00000044083.13"; transcript_id "ENSMUSG00000044083.13_tx_12"; exon_id "chr2_153621851_153621960_+"; exonnum "2"; txlen "4532";
chr2	sragcm37_mid	exon	153621851	153621960	4.52629408810753	+	.	gene_id "ENSMUSG00000044083.13"; transcript_id "ENSMUSG00000044083.13_tx_3"; exon_id "chr2_153621851_153621960_+"; exonnum "2"; txlen "4343";
chr2	sragcm37_mid	exon	153621851	153621960	0.0567644536714854	+	.	gene_id "ENSMUSG00000044083.13"; transcript_id "ENSMUSG00000044083.13_tx_38"; exon_id "chr2_153621851_153621960_+"; exonnum "2"; txlen "4191";
chr2	sragcm37_mid	exon	153621851	153621960	1.41071640130751	+	.	gene_id "ENSMUSG00000044083.13"; transcript_id "ENSMUSG00000044083.13_tx_5"; exon_id "chr2_153621851_153621960_+"; exonnum "2"; txlen "4390";
chr2	sragcm37_mid	exon	153621851	153621960	0.042573340253614	+	.	gene_id "ENSMUSG00000044083.13"; transcript_id "ENSMUSG00000044083.13_tx_52"; exon_id "chr2_153621851_153621960_+"; exonnum "2"; txlen "3852";
chr2	sragcm37_mid	exon	153621851	153621960	0.0378429691143236	+	.	gene_id "ENSMUSG00000044083.13"; transcript_id "ENSMUSG00000044083.13_tx_58"; exon_id "chr2_153621851_153621960_+"; exonnum "2"; txlen "4041";
chr2	sragcm37_mid	exon	153621851	153621960	0.0378429691143236	+	.	gene_id "ENSMUSG00000044083.13"; transcript_id "ENSMUSG00000044083.13_tx_59"; exon_id "chr2_153621851_153621960_+"; exonnum "2"; txlen "4380";
chr2	sragcm37_mid	exon	153621851	153621960	0.683398330617299	+	.	gene_id "ENSMUSG00000044083.13"; transcript_id "ENSMUSG00000044083.13_tx_6"; exon_id "chr2_153621851_153621960_+"; exonnum "2"; txlen "4004";
chr2	HAVANA	gene	153621851	153686671	0	+	.	gene_id "ENSMUSG00000044083.13"; gene_type "protein_coding"; gene_name "Efcab8"; level 2; mgi_id "MGI:3644206"; tag "confirm_experimentally"; havana_gene "OTTMUSG00000016826.1";
chr2	HAVANA	transcript	153621851	153686671	0	+	.	gene_id "ENSMUSG00000044083.13"; transcript_id "ENSMUST00000126656.4"; gene_type "protein_coding"; gene_name "Efcab8"; transcript_type "protein_coding"; transcript_name "Efcab8-201"; level 2; protein_id "ENSMUSP00000135661.3"; transcript_support_level "5"; mgi_id "MGI:3644206"; tag "inferred_exon_combination"; tag "inferred_transcript_model"; tag "RNA_Seq_supported_partial"; tag "basic"; tag "Ensembl_canonical"; tag "GENCODE_Primary"; tag "appris_principal_1"; havana_gene "OTTMUSG00000016826.1"; havana_transcript "OTTMUST00000170754.1";
chr2	HAVANA	UTR	153622799	153622832	0	+	.	gene_id "ENSMUSG00000044083.13"; transcript_id "ENSMUST00000144827.2"; gene_type "protein_coding"; gene_name "Efcab8"; transcript_type "nonsense_mediated_decay"; transcript_name "Efcab8-202"; exon_number 1; exon_id "ENSMUSE00000809532.2"; level 2; protein_id "ENSMUSP00000135811.2"; transcript_support_level "2"; mgi_id "MGI:3644206"; havana_gene "OTTMUSG00000016826.1"; havana_transcript "OTTMUST00000170772.1";
chr2	HAVANA	exon	153622799	153622999	0	+	.	gene_id "ENSMUSG00000044083.13"; transcript_id "ENSMUST00000144827.2"; gene_type "protein_coding"; gene_name "Efcab8"; transcript_type "nonsense_mediated_decay"; transcript_name "Efcab8-202"; exon_number 1; exon_id "ENSMUSE00000809532.2"; level 2; protein_id "ENSMUSP00000135811.2"; transcript_support_level "2"; mgi_id "MGI:3644206"; havana_gene "OTTMUSG00000016826.1"; havana_transcript "OTTMUST00000170772.1";
chr2	HAVANA	transcript	153622799	153637102	0	+	.	gene_id "ENSMUSG00000044083.13"; transcript_id "ENSMUST00000144827.2"; gene_type "protein_coding"; gene_name "Efcab8"; transcript_type "nonsense_mediated_decay"; transcript_name "Efcab8-202"; level 2; protein_id "ENSMUSP00000135811.2"; transcript_support_level "2"; mgi_id "MGI:3644206"; havana_gene "OTTMUSG00000016826.1"; havana_transcript "OTTMUST00000170772.1";
chr2	HAVANA	UTR	153622811	153622832	0	+	.	gene_id "ENSMUSG00000044083.13"; transcript_id "ENSMUST00000126656.4"; gene_type "protein_coding"; gene_name "Efcab8"; transcript_type "protein_coding"; transcript_name "Efcab8-201"; exon_number 2; exon_id "ENSMUSE00001440613.2"; level 2; protein_id "ENSMUSP00000135661.3"; transcript_support_level "5"; mgi_id "MGI:3644206"; tag "inferred_exon_combination"; tag "inferred_transcript_model"; tag "RNA_Seq_supported_partial"; tag "basic"; tag "Ensembl_canonical"; tag "GENCODE_Primary"; tag "appris_principal_1"; havana_gene "OTTMUSG00000016826.1"; havana_transcript "OTTMUST00000170754.1";
chr2	HAVANA	exon	153622811	153622999	0	+	.	gene_id "ENSMUSG00000044083.13"; transcript_id "ENSMUST00000126656.4"; gene_type "protein_coding"; gene_name "Efcab8"; transcript_type "protein_coding"; transcript_name "Efcab8-201"; exon_number 2; exon_id "ENSMUSE00001440613.2"; level 2; protein_id "ENSMUSP00000135661.3"; transcript_support_level "5"; mgi_id "MGI:3644206"; tag "inferred_exon_combination"; tag "inferred_transcript_model"; tag "RNA_Seq_supported_partial"; tag "basic"; tag "Ensembl_canonical"; tag "GENCODE_Primary"; tag "appris_principal_1"; havana_gene "OTTMUSG00000016826.1"; havana_transcript "OTTMUST00000170754.1";
chr2	ENSEMBL_gcm37	exon	153622811	153622999	0.208335922322501	+	.	gene_id "ENSMUSG00000044083.13"; transcript_id "ENSMUSG00000044083.13_tx_11"; exon_id "chr2_153622811_153622999_+"; exonnum "3"; txlen "4193";
chr2	ENSEMBL_gcm37	exon	153622811	153622999	0.208335922322501	+	.	gene_id "ENSMUSG00000044083.13"; transcript_id "ENSMUSG00000044083.13_tx_12"; exon_id "chr2_153622811_153622999_+"; exonnum "3"; txlen "4532";
chr2	ENSEMBL_gcm37	exon	153622811	153622999	0.0765054012194358	+	.	gene_id "ENSMUSG00000044083.13"; transcript_id "ENSMUSG00000044083.13_tx_19"; exon_id "chr2_153622811_153622999_+"; exonnum "1"; txlen "2677";
chr2	ENSEMBL_gcm37	exon	153622811	153622999	0.0697981659841784	+	.	gene_id "ENSMUSG00000044083.13"; transcript_id "ENSMUSG00000044083.13_tx_25"; exon_id "chr2_153622811_153622999_+"; exonnum "1"; txlen "2829";
chr2	ENSEMBL_gcm37	exon	153622811	153622999	0.0662903124116499	+	.	gene_id "ENSMUSG00000044083.13"; transcript_id "ENSMUSG00000044083.13_tx_30"; exon_id "chr2_153622811_153622999_+"; exonnum "1"; txlen "2882";
chr2	ENSEMBL_gcm37	exon	153622811	153622999	0.0548627518892308	+	.	gene_id "ENSMUSG00000044083.13"; transcript_id "ENSMUSG00000044083.13_tx_39"; exon_id "chr2_153622811_153622999_+"; exonnum "3"; txlen "4312";
chr2	ENSEMBL_gcm37	exon	153622811	153622999	3.03346236029256	+	.	gene_id "ENSMUSG00000044083.13"; transcript_id "ENSMUSG00000044083.13_tx_4"; exon_id "chr2_153622811_153622999_+"; exonnum "3"; txlen "4464";
chr2	ENSEMBL_gcm37	exon	153622811	153622999	0.042573340253614	+	.	gene_id "ENSMUSG00000044083.13"; transcript_id "ENSMUSG00000044083.13_tx_53"; exon_id "chr2_153622811_153622999_+"; exonnum "3"; txlen "3973";
chr2	ENSEMBL_gcm37	exon	153622811	153622999	0.0378429691143236	+	.	gene_id "ENSMUSG00000044083.13"; transcript_id "ENSMUSG00000044083.13_tx_58"; exon_id "chr2_153622811_153622999_+"; exonnum "3"; txlen "4041";
chr2	ENSEMBL_gcm37	exon	153622811	153622999	0.0378429691143236	+	.	gene_id "ENSMUSG00000044083.13"; transcript_id "ENSMUSG00000044083.13_tx_59"; exon_id "chr2_153622811_153622999_+"; exonnum "3"; txlen "4380";
chr2	ENSEMBL_gcm37	exon	153622811	153622999	0.0375695978842827	+	.	gene_id "ENSMUSG00000044083.13"; transcript_id "ENSMUSG00000044083.13_tx_60"; exon_id "chr2_153622811_153622999_+"; exonnum "1"; txlen "2679";
chr2	ENSEMBL_gcm37	exon	153622811	153622999	0.0315046991523483	+	.	gene_id "ENSMUSG00000044083.13"; transcript_id "ENSMUSG00000044083.13_tx_69"; exon_id "chr2_153622811_153622999_+"; exonnum "1"; txlen "2449";
chr2	ENSEMBL_gcm37	exon	153622811	153622999	0.683398330617299	+	.	gene_id "ENSMUSG00000044083.13"; transcript_id "ENSMUSG00000044083.13_tx_8"; exon_id "chr2_153622811_153622999_+"; exonnum "3"; txlen "4125";
chr2	ENSEMBL_gcm37	exon	153622811	153622999	0.0199280530645479	+	.	gene_id "ENSMUSG00000044083.13"; transcript_id "ENSMUSG00000044083.13_tx_80"; exon_id "chr2_153622811_153622999_+"; exonnum "1"; txlen "2601";
chr2	ENSEMBL_gcm37	exon	153622811	153622999	0.0199280530645479	+	.	gene_id "ENSMUSG00000044083.13"; transcript_id "ENSMUSG00000044083.13_tx_81"; exon_id "chr2_153622811_153622999_+"; exonnum "1"; txlen "2654";
chr2	ENSEMBL_gcm37	exon	153622811	153622999	0.0199280530645479	+	.	gene_id "ENSMUSG00000044083.13"; transcript_id "ENSMUSG00000044083.13_tx_82"; exon_id "chr2_153622811_153622999_+"; exonnum "1"; txlen "2806";
chr2	HAVANA	UTR	153622812	153622832	0	+	.	gene_id "ENSMUSG00000044083.13"; transcript_id "ENSMUST00000230058.2"; gene_type "protein_coding"; gene_name "Efcab8"; transcript_type "nonsense_mediated_decay"; transcript_name "Efcab8-204"; exon_number 1; exon_id "ENSMUSE00001442896.2"; level 2; protein_id "ENSMUSP00000155494.2"; mgi_id "MGI:3644206"; havana_gene "OTTMUSG00000016826.1"; havana_transcript "OTTMUST00000170773.1";
chr2	HAVANA	exon	153622812	153622999	0	+	.	gene_id "ENSMUSG00000044083.13"; transcript_id "ENSMUST00000230058.2"; gene_type "protein_coding"; gene_name "Efcab8"; transcript_type "nonsense_mediated_decay"; transcript_name "Efcab8-204"; exon_number 1; exon_id "ENSMUSE00001442896.2"; level 2; protein_id "ENSMUSP00000155494.2"; mgi_id "MGI:3644206"; havana_gene "OTTMUSG00000016826.1"; havana_transcript "OTTMUST00000170773.1";
chr2	HAVANA	transcript	153622812	153634698	0	+	.	gene_id "ENSMUSG00000044083.13"; transcript_id "ENSMUST00000230058.2"; gene_type "protein_coding"; gene_name "Efcab8"; transcript_type "nonsense_mediated_decay"; transcript_name "Efcab8-204"; level 2; protein_id "ENSMUSP00000155494.2"; mgi_id "MGI:3644206"; havana_gene "OTTMUSG00000016826.1"; havana_transcript "OTTMUST00000170773.1";
chr2	HAVANA	start_codon	153622833	153622835	0	+	0	gene_id "ENSMUSG00000044083.13"; transcript_id "ENSMUST00000126656.4"; gene_type "protein_coding"; gene_name "Efcab8"; transcript_type "protein_coding"; transcript_name "Efcab8-201"; exon_number 2; exon_id "ENSMUSE00001440613.2"; level 2; protein_id "ENSMUSP00000135661.3"; transcript_support_level "5"; mgi_id "MGI:3644206"; tag "inferred_exon_combination"; tag "inferred_transcript_model"; tag "RNA_Seq_supported_partial"; tag "basic"; tag "Ensembl_canonical"; tag "GENCODE_Primary"; tag "appris_principal_1"; havana_gene "OTTMUSG00000016826.1"; havana_transcript "OTTMUST00000170754.1";
chr2	HAVANA	start_codon	153622833	153622835	0	+	0	gene_id "ENSMUSG00000044083.13"; transcript_id "ENSMUST00000144827.2"; gene_type "protein_coding"; gene_name "Efcab8"; transcript_type "nonsense_mediated_decay"; transcript_name "Efcab8-202"; exon_number 1; exon_id "ENSMUSE00000809532.2"; level 2; protein_id "ENSMUSP00000135811.2"; transcript_support_level "2"; mgi_id "MGI:3644206"; havana_gene "OTTMUSG00000016826.1"; havana_transcript "OTTMUST00000170772.1";
chr2	HAVANA	start_codon	153622833	153622835	0	+	0	gene_id "ENSMUSG00000044083.13"; transcript_id "ENSMUST00000230058.2"; gene_type "protein_coding"; gene_name "Efcab8"; transcript_type "nonsense_mediated_decay"; transcript_name "Efcab8-204"; exon_number 1; exon_id "ENSMUSE00001442896.2"; level 2; protein_id "ENSMUSP00000155494.2"; mgi_id "MGI:3644206"; havana_gene "OTTMUSG00000016826.1"; havana_transcript "OTTMUST00000170773.1";
chr2	HAVANA	CDS	153622833	153622999	0	+	0	gene_id "ENSMUSG00000044083.13"; transcript_id "ENSMUST00000126656.4"; gene_type "protein_coding"; gene_name "Efcab8"; transcript_type "protein_coding"; transcript_name "Efcab8-201"; exon_number 2; exon_id "ENSMUSE00001440613.2"; level 2; protein_id "ENSMUSP00000135661.3"; transcript_support_level "5"; mgi_id "MGI:3644206"; tag "inferred_exon_combination"; tag "inferred_transcript_model"; tag "RNA_Seq_supported_partial"; tag "basic"; tag "Ensembl_canonical"; tag "GENCODE_Primary"; tag "appris_principal_1"; havana_gene "OTTMUSG00000016826.1"; havana_transcript "OTTMUST00000170754.1";
chr2	HAVANA	CDS	153622833	153622999	0	+	0	gene_id "ENSMUSG00000044083.13"; transcript_id "ENSMUST00000144827.2"; gene_type "protein_coding"; gene_name "Efcab8"; transcript_type "nonsense_mediated_decay"; transcript_name "Efcab8-202"; exon_number 1; exon_id "ENSMUSE00000809532.2"; level 2; protein_id "ENSMUSP00000135811.2"; transcript_support_level "2"; mgi_id "MGI:3644206"; havana_gene "OTTMUSG00000016826.1"; havana_transcript "OTTMUST00000170772.1";
chr2	HAVANA	CDS	153622833	153622999	0	+	0	gene_id "ENSMUSG00000044083.13"; transcript_id "ENSMUST00000230058.2"; gene_type "protein_coding"; gene_name "Efcab8"; transcript_type "nonsense_mediated_decay"; transcript_name "Efcab8-204"; exon_number 1; exon_id "ENSMUSE00001442896.2"; level 2; protein_id "ENSMUSP00000155494.2"; mgi_id "MGI:3644206"; havana_gene "OTTMUSG00000016826.1"; havana_transcript "OTTMUST00000170773.1";
chr2	sragcm37_mid	exon	153623072	153623118	0.470040121058661	+	.	gene_id "ENSMUSG00000044083.13"; transcript_id "ENSMUSG00000044083.13_tx_10"; exon_id "chr2_153623072_153623118_+"; exonnum "3"; txlen "4051";
chr2	sragcm37_mid	exon	153623072	153623118	1.41071640130751	+	.	gene_id "ENSMUSG00000044083.13"; transcript_id "ENSMUSG00000044083.13_tx_5"; exon_id "chr2_153623072_153623118_+"; exonnum "3"; txlen "4390";
chr2	sragcm37_mid	exon	153623072	153623118	0.0331125979750331	+	.	gene_id "ENSMUSG00000044083.13"; transcript_id "ENSMUSG00000044083.13_tx_65"; exon_id "chr2_153623072_153623118_+"; exonnum "1"; txlen "3586";
chr2	sragcm37_mid	exon	153623072	153623118	0.0331125979750331	+	.	gene_id "ENSMUSG00000044083.13"; transcript_id "ENSMUSG00000044083.13_tx_66"; exon_id "chr2_153623072_153623118_+"; exonnum "1"; txlen "3925";
chr2	sragcm37_mid	exon	153623072	153623118	0.0182252516737761	+	.	gene_id "ENSMUSG00000044083.13"; transcript_id "ENSMUSG00000044083.13_tx_91"; exon_id "chr2_153623072_153623118_+"; exonnum "3"; txlen "3983";
chr2	sragcm37_mid	exon	153623072	153623118	0.0182252516737761	+	.	gene_id "ENSMUSG00000044083.13"; transcript_id "ENSMUSG00000044083.13_tx_92"; exon_id "chr2_153623072_153623118_+"; exonnum "3"; txlen "4322";
chr2	HAVANA	exon	153623684	153623735	0	+	.	gene_id "ENSMUSG00000044083.13"; transcript_id "ENSMUST00000126656.4"; gene_type "protein_coding"; gene_name "Efcab8"; transcript_type "protein_coding"; transcript_name "Efcab8-201"; exon_number 3; exon_id "ENSMUSE00000827819.2"; level 2; protein_id "ENSMUSP00000135661.3"; transcript_support_level "5"; mgi_id "MGI:3644206"; tag "inferred_exon_combination"; tag "inferred_transcript_model"; tag "RNA_Seq_supported_partial"; tag "basic"; tag "Ensembl_canonical"; tag "GENCODE_Primary"; tag "appris_principal_1"; havana_gene "OTTMUSG00000016826.1"; havana_transcript "OTTMUST00000170754.1";
chr2	HAVANA	CDS	153623684	153623735	0	+	1	gene_id "ENSMUSG00000044083.13"; transcript_id "ENSMUST00000126656.4"; gene_type "protein_coding"; gene_name "Efcab8"; transcript_type "protein_coding"; transcript_name "Efcab8-201"; exon_number 3; exon_id "ENSMUSE00000827819.2"; level 2; protein_id "ENSMUSP00000135661.3"; transcript_support_level "5"; mgi_id "MGI:3644206"; tag "inferred_exon_combination"; tag "inferred_transcript_model"; tag "RNA_Seq_supported_partial"; tag "basic"; tag "Ensembl_canonical"; tag "GENCODE_Primary"; tag "appris_principal_1"; havana_gene "OTTMUSG00000016826.1"; havana_transcript "OTTMUST00000170754.1";
chr2	HAVANA	exon	153623684	153623735	0	+	.	gene_id "ENSMUSG00000044083.13"; transcript_id "ENSMUST00000144827.2"; gene_type "protein_coding"; gene_name "Efcab8"; transcript_type "nonsense_mediated_decay"; transcript_name "Efcab8-202"; exon_number 2; exon_id "ENSMUSE00000827819.2"; level 2; protein_id "ENSMUSP00000135811.2"; transcript_support_level "2"; mgi_id "MGI:3644206"; havana_gene "OTTMUSG00000016826.1"; havana_transcript "OTTMUST00000170772.1";
chr2	HAVANA	CDS	153623684	153623735	0	+	1	gene_id "ENSMUSG00000044083.13"; transcript_id "ENSMUST00000144827.2"; gene_type "protein_coding"; gene_name "Efcab8"; transcript_type "nonsense_mediated_decay"; transcript_name "Efcab8-202"; exon_number 2; exon_id "ENSMUSE00000827819.2"; level 2; protein_id "ENSMUSP00000135811.2"; transcript_support_level "2"; mgi_id "MGI:3644206"; havana_gene "OTTMUSG00000016826.1"; havana_transcript "OTTMUST00000170772.1";
chr2	HAVANA	exon	153623684	153623735	0	+	.	gene_id "ENSMUSG00000044083.13"; transcript_id "ENSMUST00000230058.2"; gene_type "protein_coding"; gene_name "Efcab8"; transcript_type "nonsense_mediated_decay"; transcript_name "Efcab8-204"; exon_number 2; exon_id "ENSMUSE00000827819.2"; level 2; protein_id "ENSMUSP00000155494.2"; mgi_id "MGI:3644206"; havana_gene "OTTMUSG00000016826.1"; havana_transcript "OTTMUST00000170773.1";
chr2	HAVANA	CDS	153623684	153623735	0	+	1	gene_id "ENSMUSG00000044083.13"; transcript_id "ENSMUST00000230058.2"; gene_type "protein_coding"; gene_name "Efcab8"; transcript_type "nonsense_mediated_decay"; transcript_name "Efcab8-204"; exon_number 2; exon_id "ENSMUSE00000827819.2"; level 2; protein_id "ENSMUSP00000155494.2"; mgi_id "MGI:3644206"; havana_gene "OTTMUSG00000016826.1"; havana_transcript "OTTMUST00000170773.1";
chr2	ENSEMBL_gcm37	exon	153623684	153623735	5.16617683782331	+	.	gene_id "ENSMUSG00000044083.13"; transcript_id "ENSMUSG00000044083.13_tx_1"; exon_id "chr2_153623684_153623735_+"; exonnum "2"; txlen "4233";
chr2	ENSEMBL_gcm37	exon	153623684	153623735	0.470040121058661	+	.	gene_id "ENSMUSG00000044083.13"; transcript_id "ENSMUSG00000044083.13_tx_10"; exon_id "chr2_153623684_153623735_+"; exonnum "4"; txlen "4051";
chr2	ENSEMBL_gcm37	exon	153623684	153623735	0.208335922322501	+	.	gene_id "ENSMUSG00000044083.13"; transcript_id "ENSMUSG00000044083.13_tx_11"; exon_id "chr2_153623684_153623735_+"; exonnum "4"; txlen "4193";
chr2	ENSEMBL_gcm37	exon	153623684	153623735	0.208335922322501	+	.	gene_id "ENSMUSG00000044083.13"; transcript_id "ENSMUSG00000044083.13_tx_12"; exon_id "chr2_153623684_153623735_+"; exonnum "4"; txlen "4532";
chr2	ENSEMBL_gcm37	exon	153623684	153623735	0.0765054012194358	+	.	gene_id "ENSMUSG00000044083.13"; transcript_id "ENSMUSG00000044083.13_tx_19"; exon_id "chr2_153623684_153623735_+"; exonnum "2"; txlen "2677";
chr2	ENSEMBL_gcm37	exon	153623684	153623735	4.70559487650046	+	.	gene_id "ENSMUSG00000044083.13"; transcript_id "ENSMUSG00000044083.13_tx_2"; exon_id "chr2_153623684_153623735_+"; exonnum "3"; txlen "4275";
chr2	ENSEMBL_gcm37	exon	153623684	153623735	0.0756859382286472	+	.	gene_id "ENSMUSG00000044083.13"; transcript_id "ENSMUSG00000044083.13_tx_21"; exon_id "chr2_153623684_153623735_+"; exonnum "3"; txlen "4123";
chr2	ENSEMBL_gcm37	exon	153623684	153623735	0.0697981659841784	+	.	gene_id "ENSMUSG00000044083.13"; transcript_id "ENSMUSG00000044083.13_tx_25"; exon_id "chr2_153623684_153623735_+"; exonnum "2"; txlen "2829";
chr2	ENSEMBL_gcm37	exon	153623684	153623735	4.52629408810753	+	.	gene_id "ENSMUSG00000044083.13"; transcript_id "ENSMUSG00000044083.13_tx_3"; exon_id "chr2_153623684_153623735_+"; exonnum "3"; txlen "4343";
chr2	ENSEMBL_gcm37	exon	153623684	153623735	0.0662903124116499	+	.	gene_id "ENSMUSG00000044083.13"; transcript_id "ENSMUSG00000044083.13_tx_30"; exon_id "chr2_153623684_153623735_+"; exonnum "2"; txlen "2882";
chr2	ENSEMBL_gcm37	exon	153623684	153623735	0.0567644536714854	+	.	gene_id "ENSMUSG00000044083.13"; transcript_id "ENSMUSG00000044083.13_tx_38"; exon_id "chr2_153623684_153623735_+"; exonnum "3"; txlen "4191";
chr2	ENSEMBL_gcm37	exon	153623684	153623735	0.0548627518892308	+	.	gene_id "ENSMUSG00000044083.13"; transcript_id "ENSMUSG00000044083.13_tx_39"; exon_id "chr2_153623684_153623735_+"; exonnum "4"; txlen "4312";
chr2	ENSEMBL_gcm37	exon	153623684	153623735	3.03346236029256	+	.	gene_id "ENSMUSG00000044083.13"; transcript_id "ENSMUSG00000044083.13_tx_4"; exon_id "chr2_153623684_153623735_+"; exonnum "4"; txlen "4464";
chr2	ENSEMBL_gcm37	exon	153623684	153623735	0.0440902445983787	+	.	gene_id "ENSMUSG00000044083.13"; transcript_id "ENSMUSG00000044083.13_tx_49"; exon_id "chr2_153623684_153623735_+"; exonnum "2"; txlen "4081";
chr2	ENSEMBL_gcm37	exon	153623684	153623735	1.41071640130751	+	.	gene_id "ENSMUSG00000044083.13"; transcript_id "ENSMUSG00000044083.13_tx_5"; exon_id "chr2_153623684_153623735_+"; exonnum "4"; txlen "4390";
chr2	ENSEMBL_gcm37	exon	153623684	153623735	0.042573340253614	+	.	gene_id "ENSMUSG00000044083.13"; transcript_id "ENSMUSG00000044083.13_tx_51"; exon_id "chr2_153623684_153623735_+"; exonnum "3"; txlen "3784";
chr2	ENSEMBL_gcm37	exon	153623684	153623735	0.042573340253614	+	.	gene_id "ENSMUSG00000044083.13"; transcript_id "ENSMUSG00000044083.13_tx_52"; exon_id "chr2_153623684_153623735_+"; exonnum "3"; txlen "3852";
chr2	ENSEMBL_gcm37	exon	153623684	153623735	0.042573340253614	+	.	gene_id "ENSMUSG00000044083.13"; transcript_id "ENSMUSG00000044083.13_tx_53"; exon_id "chr2_153623684_153623735_+"; exonnum "4"; txlen "3973";
chr2	ENSEMBL_gcm37	exon	153623684	153623735	0.0378429691143236	+	.	gene_id "ENSMUSG00000044083.13"; transcript_id "ENSMUSG00000044083.13_tx_58"; exon_id "chr2_153623684_153623735_+"; exonnum "4"; txlen "4041";
chr2	ENSEMBL_gcm37	exon	153623684	153623735	0.0378429691143236	+	.	gene_id "ENSMUSG00000044083.13"; transcript_id "ENSMUSG00000044083.13_tx_59"; exon_id "chr2_153623684_153623735_+"; exonnum "4"; txlen "4380";
chr2	ENSEMBL_gcm37	exon	153623684	153623735	0.683398330617299	+	.	gene_id "ENSMUSG00000044083.13"; transcript_id "ENSMUSG00000044083.13_tx_6"; exon_id "chr2_153623684_153623735_+"; exonnum "3"; txlen "4004";
chr2	ENSEMBL_gcm37	exon	153623684	153623735	0.0375695978842827	+	.	gene_id "ENSMUSG00000044083.13"; transcript_id "ENSMUSG00000044083.13_tx_60"; exon_id "chr2_153623684_153623735_+"; exonnum "2"; txlen "2679";
chr2	ENSEMBL_gcm37	exon	153623684	153623735	0.0331125979750331	+	.	gene_id "ENSMUSG00000044083.13"; transcript_id "ENSMUSG00000044083.13_tx_65"; exon_id "chr2_153623684_153623735_+"; exonnum "2"; txlen "3586";
chr2	ENSEMBL_gcm37	exon	153623684	153623735	0.0331125979750331	+	.	gene_id "ENSMUSG00000044083.13"; transcript_id "ENSMUSG00000044083.13_tx_66"; exon_id "chr2_153623684_153623735_+"; exonnum "2"; txlen "3925";
chr2	ENSEMBL_gcm37	exon	153623684	153623735	0.0315046991523483	+	.	gene_id "ENSMUSG00000044083.13"; transcript_id "ENSMUSG00000044083.13_tx_69"; exon_id "chr2_153623684_153623735_+"; exonnum "2"; txlen "2449";
chr2	ENSEMBL_gcm37	exon	153623684	153623735	0.683398330617299	+	.	gene_id "ENSMUSG00000044083.13"; transcript_id "ENSMUSG00000044083.13_tx_7"; exon_id "chr2_153623684_153623735_+"; exonnum "3"; txlen "3936";
chr2	ENSEMBL_gcm37	exon	153623684	153623735	0.0283822268357427	+	.	gene_id "ENSMUSG00000044083.13"; transcript_id "ENSMUSG00000044083.13_tx_71"; exon_id "chr2_153623684_153623735_+"; exonnum "2"; txlen "3742";
chr2	ENSEMBL_gcm37	exon	153623684	153623735	0.683398330617299	+	.	gene_id "ENSMUSG00000044083.13"; transcript_id "ENSMUSG00000044083.13_tx_8"; exon_id "chr2_153623684_153623735_+"; exonnum "4"; txlen "4125";
chr2	ENSEMBL_gcm37	exon	153623684	153623735	0.0199280530645479	+	.	gene_id "ENSMUSG00000044083.13"; transcript_id "ENSMUSG00000044083.13_tx_80"; exon_id "chr2_153623684_153623735_+"; exonnum "2"; txlen "2601";
chr2	ENSEMBL_gcm37	exon	153623684	153623735	0.0199280530645479	+	.	gene_id "ENSMUSG00000044083.13"; transcript_id "ENSMUSG00000044083.13_tx_81"; exon_id "chr2_153623684_153623735_+"; exonnum "2"; txlen "2654";
chr2	ENSEMBL_gcm37	exon	153623684	153623735	0.0199280530645479	+	.	gene_id "ENSMUSG00000044083.13"; transcript_id "ENSMUSG00000044083.13_tx_82"; exon_id "chr2_153623684_153623735_+"; exonnum "2"; txlen "2806";
chr2	ENSEMBL_gcm37	exon	153623684	153623735	0.669207217199428	+	.	gene_id "ENSMUSG00000044083.13"; transcript_id "ENSMUSG00000044083.13_tx_9"; exon_id "chr2_153623684_153623735_+"; exonnum "2"; txlen "3894";
chr2	ENSEMBL_gcm37	exon	153623684	153623735	0.0182252516737761	+	.	gene_id "ENSMUSG00000044083.13"; transcript_id "ENSMUSG00000044083.13_tx_91"; exon_id "chr2_153623684_153623735_+"; exonnum "4"; txlen "3983";
chr2	ENSEMBL_gcm37	exon	153623684	153623735	0.0182252516737761	+	.	gene_id "ENSMUSG00000044083.13"; transcript_id "ENSMUSG00000044083.13_tx_92"; exon_id "chr2_153623684_153623735_+"; exonnum "4"; txlen "4322";
chr2	HAVANA	exon	153625561	153625726	0	+	.	gene_id "ENSMUSG00000044083.13"; transcript_id "ENSMUST00000126656.4"; gene_type "protein_coding"; gene_name "Efcab8"; transcript_type "protein_coding"; transcript_name "Efcab8-201"; exon_number 4; exon_id "ENSMUSE00000806200.2"; level 2; protein_id "ENSMUSP00000135661.3"; transcript_support_level "5"; mgi_id "MGI:3644206"; tag "inferred_exon_combination"; tag "inferred_transcript_model"; tag "RNA_Seq_supported_partial"; tag "basic"; tag "Ensembl_canonical"; tag "GENCODE_Primary"; tag "appris_principal_1"; havana_gene "OTTMUSG00000016826.1"; havana_transcript "OTTMUST00000170754.1";
chr2	HAVANA	CDS	153625561	153625726	0	+	0	gene_id "ENSMUSG00000044083.13"; transcript_id "ENSMUST00000126656.4"; gene_type "protein_coding"; gene_name "Efcab8"; transcript_type "protein_coding"; transcript_name "Efcab8-201"; exon_number 4; exon_id "ENSMUSE00000806200.2"; level 2; protein_id "ENSMUSP00000135661.3"; transcript_support_level "5"; mgi_id "MGI:3644206"; tag "inferred_exon_combination"; tag "inferred_transcript_model"; tag "RNA_Seq_supported_partial"; tag "basic"; tag "Ensembl_canonical"; tag "GENCODE_Primary"; tag "appris_principal_1"; havana_gene "OTTMUSG00000016826.1"; havana_transcript "OTTMUST00000170754.1";
chr2	HAVANA	exon	153625561	153625726	0	+	.	gene_id "ENSMUSG00000044083.13"; transcript_id "ENSMUST00000144827.2"; gene_type "protein_coding"; gene_name "Efcab8"; transcript_type "nonsense_mediated_decay"; transcript_name "Efcab8-202"; exon_number 3; exon_id "ENSMUSE00000806200.2"; level 2; protein_id "ENSMUSP00000135811.2"; transcript_support_level "2"; mgi_id "MGI:3644206"; havana_gene "OTTMUSG00000016826.1"; havana_transcript "OTTMUST00000170772.1";
chr2	HAVANA	CDS	153625561	153625726	0	+	0	gene_id "ENSMUSG00000044083.13"; transcript_id "ENSMUST00000144827.2"; gene_type "protein_coding"; gene_name "Efcab8"; transcript_type "nonsense_mediated_decay"; transcript_name "Efcab8-202"; exon_number 3; exon_id "ENSMUSE00000806200.2"; level 2; protein_id "ENSMUSP00000135811.2"; transcript_support_level "2"; mgi_id "MGI:3644206"; havana_gene "OTTMUSG00000016826.1"; havana_transcript "OTTMUST00000170772.1";
chr2	HAVANA	exon	153625561	153625726	0	+	.	gene_id "ENSMUSG00000044083.13"; transcript_id "ENSMUST00000230058.2"; gene_type "protein_coding"; gene_name "Efcab8"; transcript_type "nonsense_mediated_decay"; transcript_name "Efcab8-204"; exon_number 3; exon_id "ENSMUSE00000806200.2"; level 2; protein_id "ENSMUSP00000155494.2"; mgi_id "MGI:3644206"; havana_gene "OTTMUSG00000016826.1"; havana_transcript "OTTMUST00000170773.1";
chr2	HAVANA	CDS	153625561	153625726	0	+	0	gene_id "ENSMUSG00000044083.13"; transcript_id "ENSMUST00000230058.2"; gene_type "protein_coding"; gene_name "Efcab8"; transcript_type "nonsense_mediated_decay"; transcript_name "Efcab8-204"; exon_number 3; exon_id "ENSMUSE00000806200.2"; level 2; protein_id "ENSMUSP00000155494.2"; mgi_id "MGI:3644206"; havana_gene "OTTMUSG00000016826.1"; havana_transcript "OTTMUST00000170773.1";
chr2	ENSEMBL_gcm37	exon	153625561	153625726	5.16617683782331	+	.	gene_id "ENSMUSG00000044083.13"; transcript_id "ENSMUSG00000044083.13_tx_1"; exon_id "chr2_153625561_153625726_+"; exonnum "3"; txlen "4233";
chr2	ENSEMBL_gcm37	exon	153625561	153625726	0.470040121058661	+	.	gene_id "ENSMUSG00000044083.13"; transcript_id "ENSMUSG00000044083.13_tx_10"; exon_id "chr2_153625561_153625726_+"; exonnum "5"; txlen "4051";
chr2	ENSEMBL_gcm37	exon	153625561	153625726	0.208335922322501	+	.	gene_id "ENSMUSG00000044083.13"; transcript_id "ENSMUSG00000044083.13_tx_11"; exon_id "chr2_153625561_153625726_+"; exonnum "5"; txlen "4193";
chr2	ENSEMBL_gcm37	exon	153625561	153625726	0.208335922322501	+	.	gene_id "ENSMUSG00000044083.13"; transcript_id "ENSMUSG00000044083.13_tx_12"; exon_id "chr2_153625561_153625726_+"; exonnum "5"; txlen "4532";
chr2	ENSEMBL_gcm37	exon	153625561	153625726	0.0765054012194358	+	.	gene_id "ENSMUSG00000044083.13"; transcript_id "ENSMUSG00000044083.13_tx_19"; exon_id "chr2_153625561_153625726_+"; exonnum "3"; txlen "2677";
chr2	ENSEMBL_gcm37	exon	153625561	153625726	4.70559487650046	+	.	gene_id "ENSMUSG00000044083.13"; transcript_id "ENSMUSG00000044083.13_tx_2"; exon_id "chr2_153625561_153625726_+"; exonnum "4"; txlen "4275";
chr2	ENSEMBL_gcm37	exon	153625561	153625726	0.0756859382286472	+	.	gene_id "ENSMUSG00000044083.13"; transcript_id "ENSMUSG00000044083.13_tx_21"; exon_id "chr2_153625561_153625726_+"; exonnum "4"; txlen "4123";
chr2	ENSEMBL_gcm37	exon	153625561	153625726	0.0697981659841784	+	.	gene_id "ENSMUSG00000044083.13"; transcript_id "ENSMUSG00000044083.13_tx_25"; exon_id "chr2_153625561_153625726_+"; exonnum "3"; txlen "2829";
chr2	ENSEMBL_gcm37	exon	153625561	153625726	4.52629408810753	+	.	gene_id "ENSMUSG00000044083.13"; transcript_id "ENSMUSG00000044083.13_tx_3"; exon_id "chr2_153625561_153625726_+"; exonnum "4"; txlen "4343";
chr2	ENSEMBL_gcm37	exon	153625561	153625726	0.0662903124116499	+	.	gene_id "ENSMUSG00000044083.13"; transcript_id "ENSMUSG00000044083.13_tx_30"; exon_id "chr2_153625561_153625726_+"; exonnum "3"; txlen "2882";
chr2	ENSEMBL_gcm37	exon	153625561	153625726	0.0567644536714854	+	.	gene_id "ENSMUSG00000044083.13"; transcript_id "ENSMUSG00000044083.13_tx_38"; exon_id "chr2_153625561_153625726_+"; exonnum "4"; txlen "4191";
chr2	ENSEMBL_gcm37	exon	153625561	153625726	0.0548627518892308	+	.	gene_id "ENSMUSG00000044083.13"; transcript_id "ENSMUSG00000044083.13_tx_39"; exon_id "chr2_153625561_153625726_+"; exonnum "5"; txlen "4312";
chr2	ENSEMBL_gcm37	exon	153625561	153625726	3.03346236029256	+	.	gene_id "ENSMUSG00000044083.13"; transcript_id "ENSMUSG00000044083.13_tx_4"; exon_id "chr2_153625561_153625726_+"; exonnum "5"; txlen "4464";
chr2	ENSEMBL_gcm37	exon	153625561	153625726	0.0440902445983787	+	.	gene_id "ENSMUSG00000044083.13"; transcript_id "ENSMUSG00000044083.13_tx_49"; exon_id "chr2_153625561_153625726_+"; exonnum "3"; txlen "4081";
chr2	ENSEMBL_gcm37	exon	153625561	153625726	1.41071640130751	+	.	gene_id "ENSMUSG00000044083.13"; transcript_id "ENSMUSG00000044083.13_tx_5"; exon_id "chr2_153625561_153625726_+"; exonnum "5"; txlen "4390";
chr2	ENSEMBL_gcm37	exon	153625561	153625726	0.042573340253614	+	.	gene_id "ENSMUSG00000044083.13"; transcript_id "ENSMUSG00000044083.13_tx_51"; exon_id "chr2_153625561_153625726_+"; exonnum "4"; txlen "3784";
chr2	ENSEMBL_gcm37	exon	153625561	153625726	0.042573340253614	+	.	gene_id "ENSMUSG00000044083.13"; transcript_id "ENSMUSG00000044083.13_tx_52"; exon_id "chr2_153625561_153625726_+"; exonnum "4"; txlen "3852";
chr2	ENSEMBL_gcm37	exon	153625561	153625726	0.042573340253614	+	.	gene_id "ENSMUSG00000044083.13"; transcript_id "ENSMUSG00000044083.13_tx_53"; exon_id "chr2_153625561_153625726_+"; exonnum "5"; txlen "3973";
chr2	ENSEMBL_gcm37	exon	153625561	153625726	0.0378429691143236	+	.	gene_id "ENSMUSG00000044083.13"; transcript_id "ENSMUSG00000044083.13_tx_58"; exon_id "chr2_153625561_153625726_+"; exonnum "5"; txlen "4041";
chr2	ENSEMBL_gcm37	exon	153625561	153625726	0.0378429691143236	+	.	gene_id "ENSMUSG00000044083.13"; transcript_id "ENSMUSG00000044083.13_tx_59"; exon_id "chr2_153625561_153625726_+"; exonnum "5"; txlen "4380";
chr2	ENSEMBL_gcm37	exon	153625561	153625726	0.683398330617299	+	.	gene_id "ENSMUSG00000044083.13"; transcript_id "ENSMUSG00000044083.13_tx_6"; exon_id "chr2_153625561_153625726_+"; exonnum "4"; txlen "4004";
chr2	ENSEMBL_gcm37	exon	153625561	153625726	0.0375695978842827	+	.	gene_id "ENSMUSG00000044083.13"; transcript_id "ENSMUSG00000044083.13_tx_60"; exon_id "chr2_153625561_153625726_+"; exonnum "3"; txlen "2679";
chr2	ENSEMBL_gcm37	exon	153625561	153625726	0.0331125979750331	+	.	gene_id "ENSMUSG00000044083.13"; transcript_id "ENSMUSG00000044083.13_tx_65"; exon_id "chr2_153625561_153625726_+"; exonnum "3"; txlen "3586";
chr2	ENSEMBL_gcm37	exon	153625561	153625726	0.0331125979750331	+	.	gene_id "ENSMUSG00000044083.13"; transcript_id "ENSMUSG00000044083.13_tx_66"; exon_id "chr2_153625561_153625726_+"; exonnum "3"; txlen "3925";
chr2	ENSEMBL_gcm37	exon	153625561	153625726	0.0315046991523483	+	.	gene_id "ENSMUSG00000044083.13"; transcript_id "ENSMUSG00000044083.13_tx_69"; exon_id "chr2_153625561_153625726_+"; exonnum "3"; txlen "2449";
chr2	ENSEMBL_gcm37	exon	153625561	153625726	0.683398330617299	+	.	gene_id "ENSMUSG00000044083.13"; transcript_id "ENSMUSG00000044083.13_tx_7"; exon_id "chr2_153625561_153625726_+"; exonnum "4"; txlen "3936";
chr2	ENSEMBL_gcm37	exon	153625561	153625726	0.0283822268357427	+	.	gene_id "ENSMUSG00000044083.13"; transcript_id "ENSMUSG00000044083.13_tx_71"; exon_id "chr2_153625561_153625726_+"; exonnum "3"; txlen "3742";
chr2	ENSEMBL_gcm37	exon	153625561	153625726	0.683398330617299	+	.	gene_id "ENSMUSG00000044083.13"; transcript_id "ENSMUSG00000044083.13_tx_8"; exon_id "chr2_153625561_153625726_+"; exonnum "5"; txlen "4125";
chr2	ENSEMBL_gcm37	exon	153625561	153625726	0.0199280530645479	+	.	gene_id "ENSMUSG00000044083.13"; transcript_id "ENSMUSG00000044083.13_tx_80"; exon_id "chr2_153625561_153625726_+"; exonnum "3"; txlen "2601";
chr2	ENSEMBL_gcm37	exon	153625561	153625726	0.0199280530645479	+	.	gene_id "ENSMUSG00000044083.13"; transcript_id "ENSMUSG00000044083.13_tx_81"; exon_id "chr2_153625561_153625726_+"; exonnum "3"; txlen "2654";
chr2	ENSEMBL_gcm37	exon	153625561	153625726	0.0199280530645479	+	.	gene_id "ENSMUSG00000044083.13"; transcript_id "ENSMUSG00000044083.13_tx_82"; exon_id "chr2_153625561_153625726_+"; exonnum "3"; txlen "2806";
chr2	ENSEMBL_gcm37	exon	153625561	153625726	0.669207217199428	+	.	gene_id "ENSMUSG00000044083.13"; transcript_id "ENSMUSG00000044083.13_tx_9"; exon_id "chr2_153625561_153625726_+"; exonnum "3"; txlen "3894";
chr2	ENSEMBL_gcm37	exon	153625561	153625726	0.0182252516737761	+	.	gene_id "ENSMUSG00000044083.13"; transcript_id "ENSMUSG00000044083.13_tx_91"; exon_id "chr2_153625561_153625726_+"; exonnum "5"; txlen "3983";
chr2	ENSEMBL_gcm37	exon	153625561	153625726	0.0182252516737761	+	.	gene_id "ENSMUSG00000044083.13"; transcript_id "ENSMUSG00000044083.13_tx_92"; exon_id "chr2_153625561_153625726_+"; exonnum "5"; txlen "4322";
chr2	HAVANA	exon	153629554	153629672	0	+	.	gene_id "ENSMUSG00000044083.13"; transcript_id "ENSMUST00000126656.4"; gene_type "protein_coding"; gene_name "Efcab8"; transcript_type "protein_coding"; transcript_name "Efcab8-201"; exon_number 5; exon_id "ENSMUSE00000840446.2"; level 2; protein_id "ENSMUSP00000135661.3"; transcript_support_level "5"; mgi_id "MGI:3644206"; tag "inferred_exon_combination"; tag "inferred_transcript_model"; tag "RNA_Seq_supported_partial"; tag "basic"; tag "Ensembl_canonical"; tag "GENCODE_Primary"; tag "appris_principal_1"; havana_gene "OTTMUSG00000016826.1"; havana_transcript "OTTMUST00000170754.1";
chr2	HAVANA	CDS	153629554	153629672	0	+	2	gene_id "ENSMUSG00000044083.13"; transcript_id "ENSMUST00000126656.4"; gene_type "protein_coding"; gene_name "Efcab8"; transcript_type "protein_coding"; transcript_name "Efcab8-201"; exon_number 5; exon_id "ENSMUSE00000840446.2"; level 2; protein_id "ENSMUSP00000135661.3"; transcript_support_level "5"; mgi_id "MGI:3644206"; tag "inferred_exon_combination"; tag "inferred_transcript_model"; tag "RNA_Seq_supported_partial"; tag "basic"; tag "Ensembl_canonical"; tag "GENCODE_Primary"; tag "appris_principal_1"; havana_gene "OTTMUSG00000016826.1"; havana_transcript "OTTMUST00000170754.1";
chr2	HAVANA	exon	153629554	153629672	0	+	.	gene_id "ENSMUSG00000044083.13"; transcript_id "ENSMUST00000144827.2"; gene_type "protein_coding"; gene_name "Efcab8"; transcript_type "nonsense_mediated_decay"; transcript_name "Efcab8-202"; exon_number 4; exon_id "ENSMUSE00000840446.2"; level 2; protein_id "ENSMUSP00000135811.2"; transcript_support_level "2"; mgi_id "MGI:3644206"; havana_gene "OTTMUSG00000016826.1"; havana_transcript "OTTMUST00000170772.1";
chr2	HAVANA	CDS	153629554	153629672	0	+	2	gene_id "ENSMUSG00000044083.13"; transcript_id "ENSMUST00000144827.2"; gene_type "protein_coding"; gene_name "Efcab8"; transcript_type "nonsense_mediated_decay"; transcript_name "Efcab8-202"; exon_number 4; exon_id "ENSMUSE00000840446.2"; level 2; protein_id "ENSMUSP00000135811.2"; transcript_support_level "2"; mgi_id "MGI:3644206"; havana_gene "OTTMUSG00000016826.1"; havana_transcript "OTTMUST00000170772.1";
chr2	HAVANA	exon	153629554	153629672	0	+	.	gene_id "ENSMUSG00000044083.13"; transcript_id "ENSMUST00000230058.2"; gene_type "protein_coding"; gene_name "Efcab8"; transcript_type "nonsense_mediated_decay"; transcript_name "Efcab8-204"; exon_number 4; exon_id "ENSMUSE00000840446.2"; level 2; protein_id "ENSMUSP00000155494.2"; mgi_id "MGI:3644206"; havana_gene "OTTMUSG00000016826.1"; havana_transcript "OTTMUST00000170773.1";
chr2	HAVANA	CDS	153629554	153629672	0	+	2	gene_id "ENSMUSG00000044083.13"; transcript_id "ENSMUST00000230058.2"; gene_type "protein_coding"; gene_name "Efcab8"; transcript_type "nonsense_mediated_decay"; transcript_name "Efcab8-204"; exon_number 4; exon_id "ENSMUSE00000840446.2"; level 2; protein_id "ENSMUSP00000155494.2"; mgi_id "MGI:3644206"; havana_gene "OTTMUSG00000016826.1"; havana_transcript "OTTMUST00000170773.1";
chr2	ENSEMBL_gcm37	exon	153629554	153629672	5.16617683782331	+	.	gene_id "ENSMUSG00000044083.13"; transcript_id "ENSMUSG00000044083.13_tx_1"; exon_id "chr2_153629554_153629672_+"; exonnum "4"; txlen "4233";
chr2	ENSEMBL_gcm37	exon	153629554	153629672	0.470040121058661	+	.	gene_id "ENSMUSG00000044083.13"; transcript_id "ENSMUSG00000044083.13_tx_10"; exon_id "chr2_153629554_153629672_+"; exonnum "6"; txlen "4051";
chr2	ENSEMBL_gcm37	exon	153629554	153629672	0.208335922322501	+	.	gene_id "ENSMUSG00000044083.13"; transcript_id "ENSMUSG00000044083.13_tx_11"; exon_id "chr2_153629554_153629672_+"; exonnum "6"; txlen "4193";
chr2	ENSEMBL_gcm37	exon	153629554	153629672	0.208335922322501	+	.	gene_id "ENSMUSG00000044083.13"; transcript_id "ENSMUSG00000044083.13_tx_12"; exon_id "chr2_153629554_153629672_+"; exonnum "6"; txlen "4532";
chr2	ENSEMBL_gcm37	exon	153629554	153629672	0.0765054012194358	+	.	gene_id "ENSMUSG00000044083.13"; transcript_id "ENSMUSG00000044083.13_tx_19"; exon_id "chr2_153629554_153629672_+"; exonnum "4"; txlen "2677";
chr2	ENSEMBL_gcm37	exon	153629554	153629672	4.70559487650046	+	.	gene_id "ENSMUSG00000044083.13"; transcript_id "ENSMUSG00000044083.13_tx_2"; exon_id "chr2_153629554_153629672_+"; exonnum "5"; txlen "4275";
chr2	ENSEMBL_gcm37	exon	153629554	153629672	0.0756859382286472	+	.	gene_id "ENSMUSG00000044083.13"; transcript_id "ENSMUSG00000044083.13_tx_21"; exon_id "chr2_153629554_153629672_+"; exonnum "5"; txlen "4123";
chr2	ENSEMBL_gcm37	exon	153629554	153629672	0.0697981659841784	+	.	gene_id "ENSMUSG00000044083.13"; transcript_id "ENSMUSG00000044083.13_tx_25"; exon_id "chr2_153629554_153629672_+"; exonnum "4"; txlen "2829";
chr2	ENSEMBL_gcm37	exon	153629554	153629672	4.52629408810753	+	.	gene_id "ENSMUSG00000044083.13"; transcript_id "ENSMUSG00000044083.13_tx_3"; exon_id "chr2_153629554_153629672_+"; exonnum "5"; txlen "4343";
chr2	ENSEMBL_gcm37	exon	153629554	153629672	0.0662903124116499	+	.	gene_id "ENSMUSG00000044083.13"; transcript_id "ENSMUSG00000044083.13_tx_30"; exon_id "chr2_153629554_153629672_+"; exonnum "4"; txlen "2882";
chr2	ENSEMBL_gcm37	exon	153629554	153629672	0.0567644536714854	+	.	gene_id "ENSMUSG00000044083.13"; transcript_id "ENSMUSG00000044083.13_tx_38"; exon_id "chr2_153629554_153629672_+"; exonnum "5"; txlen "4191";
chr2	ENSEMBL_gcm37	exon	153629554	153629672	0.0548627518892308	+	.	gene_id "ENSMUSG00000044083.13"; transcript_id "ENSMUSG00000044083.13_tx_39"; exon_id "chr2_153629554_153629672_+"; exonnum "6"; txlen "4312";
chr2	ENSEMBL_gcm37	exon	153629554	153629672	3.03346236029256	+	.	gene_id "ENSMUSG00000044083.13"; transcript_id "ENSMUSG00000044083.13_tx_4"; exon_id "chr2_153629554_153629672_+"; exonnum "6"; txlen "4464";
chr2	ENSEMBL_gcm37	exon	153629554	153629672	0.0440902445983787	+	.	gene_id "ENSMUSG00000044083.13"; transcript_id "ENSMUSG00000044083.13_tx_49"; exon_id "chr2_153629554_153629672_+"; exonnum "4"; txlen "4081";
chr2	ENSEMBL_gcm37	exon	153629554	153629672	1.41071640130751	+	.	gene_id "ENSMUSG00000044083.13"; transcript_id "ENSMUSG00000044083.13_tx_5"; exon_id "chr2_153629554_153629672_+"; exonnum "6"; txlen "4390";
chr2	ENSEMBL_gcm37	exon	153629554	153629672	0.042573340253614	+	.	gene_id "ENSMUSG00000044083.13"; transcript_id "ENSMUSG00000044083.13_tx_51"; exon_id "chr2_153629554_153629672_+"; exonnum "5"; txlen "3784";
chr2	ENSEMBL_gcm37	exon	153629554	153629672	0.042573340253614	+	.	gene_id "ENSMUSG00000044083.13"; transcript_id "ENSMUSG00000044083.13_tx_52"; exon_id "chr2_153629554_153629672_+"; exonnum "5"; txlen "3852";
chr2	ENSEMBL_gcm37	exon	153629554	153629672	0.042573340253614	+	.	gene_id "ENSMUSG00000044083.13"; transcript_id "ENSMUSG00000044083.13_tx_53"; exon_id "chr2_153629554_153629672_+"; exonnum "6"; txlen "3973";
chr2	ENSEMBL_gcm37	exon	153629554	153629672	0.0378429691143236	+	.	gene_id "ENSMUSG00000044083.13"; transcript_id "ENSMUSG00000044083.13_tx_58"; exon_id "chr2_153629554_153629672_+"; exonnum "6"; txlen "4041";
chr2	ENSEMBL_gcm37	exon	153629554	153629672	0.0378429691143236	+	.	gene_id "ENSMUSG00000044083.13"; transcript_id "ENSMUSG00000044083.13_tx_59"; exon_id "chr2_153629554_153629672_+"; exonnum "6"; txlen "4380";
chr2	ENSEMBL_gcm37	exon	153629554	153629672	0.683398330617299	+	.	gene_id "ENSMUSG00000044083.13"; transcript_id "ENSMUSG00000044083.13_tx_6"; exon_id "chr2_153629554_153629672_+"; exonnum "5"; txlen "4004";
chr2	ENSEMBL_gcm37	exon	153629554	153629672	0.0375695978842827	+	.	gene_id "ENSMUSG00000044083.13"; transcript_id "ENSMUSG00000044083.13_tx_60"; exon_id "chr2_153629554_153629672_+"; exonnum "4"; txlen "2679";
chr2	ENSEMBL_gcm37	exon	153629554	153629672	0.0331125979750331	+	.	gene_id "ENSMUSG00000044083.13"; transcript_id "ENSMUSG00000044083.13_tx_65"; exon_id "chr2_153629554_153629672_+"; exonnum "4"; txlen "3586";
chr2	ENSEMBL_gcm37	exon	153629554	153629672	0.0331125979750331	+	.	gene_id "ENSMUSG00000044083.13"; transcript_id "ENSMUSG00000044083.13_tx_66"; exon_id "chr2_153629554_153629672_+"; exonnum "4"; txlen "3925";
chr2	ENSEMBL_gcm37	exon	153629554	153629672	0.0315046991523483	+	.	gene_id "ENSMUSG00000044083.13"; transcript_id "ENSMUSG00000044083.13_tx_69"; exon_id "chr2_153629554_153629672_+"; exonnum "4"; txlen "2449";
chr2	ENSEMBL_gcm37	exon	153629554	153629672	0.683398330617299	+	.	gene_id "ENSMUSG00000044083.13"; transcript_id "ENSMUSG00000044083.13_tx_7"; exon_id "chr2_153629554_153629672_+"; exonnum "5"; txlen "3936";
chr2	ENSEMBL_gcm37	exon	153629554	153629672	0.0283822268357427	+	.	gene_id "ENSMUSG00000044083.13"; transcript_id "ENSMUSG00000044083.13_tx_71"; exon_id "chr2_153629554_153629672_+"; exonnum "4"; txlen "3742";
chr2	ENSEMBL_gcm37	exon	153629554	153629672	0.683398330617299	+	.	gene_id "ENSMUSG00000044083.13"; transcript_id "ENSMUSG00000044083.13_tx_8"; exon_id "chr2_153629554_153629672_+"; exonnum "6"; txlen "4125";
chr2	ENSEMBL_gcm37	exon	153629554	153629672	0.0199280530645479	+	.	gene_id "ENSMUSG00000044083.13"; transcript_id "ENSMUSG00000044083.13_tx_80"; exon_id "chr2_153629554_153629672_+"; exonnum "4"; txlen "2601";
chr2	ENSEMBL_gcm37	exon	153629554	153629672	0.0199280530645479	+	.	gene_id "ENSMUSG00000044083.13"; transcript_id "ENSMUSG00000044083.13_tx_81"; exon_id "chr2_153629554_153629672_+"; exonnum "4"; txlen "2654";
chr2	ENSEMBL_gcm37	exon	153629554	153629672	0.0199280530645479	+	.	gene_id "ENSMUSG00000044083.13"; transcript_id "ENSMUSG00000044083.13_tx_82"; exon_id "chr2_153629554_153629672_+"; exonnum "4"; txlen "2806";
chr2	ENSEMBL_gcm37	exon	153629554	153629672	0.669207217199428	+	.	gene_id "ENSMUSG00000044083.13"; transcript_id "ENSMUSG00000044083.13_tx_9"; exon_id "chr2_153629554_153629672_+"; exonnum "4"; txlen "3894";
chr2	ENSEMBL_gcm37	exon	153629554	153629672	0.0182252516737761	+	.	gene_id "ENSMUSG00000044083.13"; transcript_id "ENSMUSG00000044083.13_tx_91"; exon_id "chr2_153629554_153629672_+"; exonnum "6"; txlen "3983";
chr2	ENSEMBL_gcm37	exon	153629554	153629672	0.0182252516737761	+	.	gene_id "ENSMUSG00000044083.13"; transcript_id "ENSMUSG00000044083.13_tx_92"; exon_id "chr2_153629554_153629672_+"; exonnum "6"; txlen "4322";
chr2	HAVANA	CDS	153631072	153631101	0	+	0	gene_id "ENSMUSG00000044083.13"; transcript_id "ENSMUST00000230058.2"; gene_type "protein_coding"; gene_name "Efcab8"; transcript_type "nonsense_mediated_decay"; transcript_name "Efcab8-204"; exon_number 5; exon_id "ENSMUSE00001440433.2"; level 2; protein_id "ENSMUSP00000155494.2"; mgi_id "MGI:3644206"; havana_gene "OTTMUSG00000016826.1"; havana_transcript "OTTMUST00000170773.1";
chr2	HAVANA	exon	153631072	153631179	0	+	.	gene_id "ENSMUSG00000044083.13"; transcript_id "ENSMUST00000230058.2"; gene_type "protein_coding"; gene_name "Efcab8"; transcript_type "nonsense_mediated_decay"; transcript_name "Efcab8-204"; exon_number 5; exon_id "ENSMUSE00001440433.2"; level 2; protein_id "ENSMUSP00000155494.2"; mgi_id "MGI:3644206"; havana_gene "OTTMUSG00000016826.1"; havana_transcript "OTTMUST00000170773.1";
chr2	HAVANA	exon	153631076	153631179	0	+	.	gene_id "ENSMUSG00000044083.13"; transcript_id "ENSMUST00000126656.4"; gene_type "protein_coding"; gene_name "Efcab8"; transcript_type "protein_coding"; transcript_name "Efcab8-201"; exon_number 6; exon_id "ENSMUSE00001438115.2"; level 2; protein_id "ENSMUSP00000135661.3"; transcript_support_level "5"; mgi_id "MGI:3644206"; tag "inferred_exon_combination"; tag "inferred_transcript_model"; tag "RNA_Seq_supported_partial"; tag "basic"; tag "Ensembl_canonical"; tag "GENCODE_Primary"; tag "appris_principal_1"; havana_gene "OTTMUSG00000016826.1"; havana_transcript "OTTMUST00000170754.1";
chr2	HAVANA	CDS	153631076	153631179	0	+	0	gene_id "ENSMUSG00000044083.13"; transcript_id "ENSMUST00000126656.4"; gene_type "protein_coding"; gene_name "Efcab8"; transcript_type "protein_coding"; transcript_name "Efcab8-201"; exon_number 6; exon_id "ENSMUSE00001438115.2"; level 2; protein_id "ENSMUSP00000135661.3"; transcript_support_level "5"; mgi_id "MGI:3644206"; tag "inferred_exon_combination"; tag "inferred_transcript_model"; tag "RNA_Seq_supported_partial"; tag "basic"; tag "Ensembl_canonical"; tag "GENCODE_Primary"; tag "appris_principal_1"; havana_gene "OTTMUSG00000016826.1"; havana_transcript "OTTMUST00000170754.1";
chr2	ENSEMBL_gcm37	exon	153631076	153631179	5.16617683782331	+	.	gene_id "ENSMUSG00000044083.13"; transcript_id "ENSMUSG00000044083.13_tx_1"; exon_id "chr2_153631076_153631179_+"; exonnum "5"; txlen "4233";
chr2	ENSEMBL_gcm37	exon	153631076	153631179	0.470040121058661	+	.	gene_id "ENSMUSG00000044083.13"; transcript_id "ENSMUSG00000044083.13_tx_10"; exon_id "chr2_153631076_153631179_+"; exonnum "7"; txlen "4051";
chr2	ENSEMBL_gcm37	exon	153631076	153631179	0.208335922322501	+	.	gene_id "ENSMUSG00000044083.13"; transcript_id "ENSMUSG00000044083.13_tx_11"; exon_id "chr2_153631076_153631179_+"; exonnum "7"; txlen "4193";
chr2	ENSEMBL_gcm37	exon	153631076	153631179	0.208335922322501	+	.	gene_id "ENSMUSG00000044083.13"; transcript_id "ENSMUSG00000044083.13_tx_12"; exon_id "chr2_153631076_153631179_+"; exonnum "7"; txlen "4532";
chr2	ENSEMBL_gcm37	exon	153631076	153631179	0.0765054012194358	+	.	gene_id "ENSMUSG00000044083.13"; transcript_id "ENSMUSG00000044083.13_tx_19"; exon_id "chr2_153631076_153631179_+"; exonnum "5"; txlen "2677";
chr2	ENSEMBL_gcm37	exon	153631076	153631179	4.70559487650046	+	.	gene_id "ENSMUSG00000044083.13"; transcript_id "ENSMUSG00000044083.13_tx_2"; exon_id "chr2_153631076_153631179_+"; exonnum "6"; txlen "4275";
chr2	ENSEMBL_gcm37	exon	153631076	153631179	0.0756859382286472	+	.	gene_id "ENSMUSG00000044083.13"; transcript_id "ENSMUSG00000044083.13_tx_21"; exon_id "chr2_153631076_153631179_+"; exonnum "6"; txlen "4123";
chr2	ENSEMBL_gcm37	exon	153631076	153631179	0.0697981659841784	+	.	gene_id "ENSMUSG00000044083.13"; transcript_id "ENSMUSG00000044083.13_tx_25"; exon_id "chr2_153631076_153631179_+"; exonnum "5"; txlen "2829";
chr2	ENSEMBL_gcm37	exon	153631076	153631179	4.52629408810753	+	.	gene_id "ENSMUSG00000044083.13"; transcript_id "ENSMUSG00000044083.13_tx_3"; exon_id "chr2_153631076_153631179_+"; exonnum "6"; txlen "4343";
chr2	ENSEMBL_gcm37	exon	153631076	153631179	0.0662903124116499	+	.	gene_id "ENSMUSG00000044083.13"; transcript_id "ENSMUSG00000044083.13_tx_30"; exon_id "chr2_153631076_153631179_+"; exonnum "5"; txlen "2882";
chr2	ENSEMBL_gcm37	exon	153631076	153631179	0.0567644536714854	+	.	gene_id "ENSMUSG00000044083.13"; transcript_id "ENSMUSG00000044083.13_tx_38"; exon_id "chr2_153631076_153631179_+"; exonnum "6"; txlen "4191";
chr2	ENSEMBL_gcm37	exon	153631076	153631179	0.0548627518892308	+	.	gene_id "ENSMUSG00000044083.13"; transcript_id "ENSMUSG00000044083.13_tx_39"; exon_id "chr2_153631076_153631179_+"; exonnum "7"; txlen "4312";
chr2	ENSEMBL_gcm37	exon	153631076	153631179	3.03346236029256	+	.	gene_id "ENSMUSG00000044083.13"; transcript_id "ENSMUSG00000044083.13_tx_4"; exon_id "chr2_153631076_153631179_+"; exonnum "7"; txlen "4464";
chr2	ENSEMBL_gcm37	exon	153631076	153631179	0.0440902445983787	+	.	gene_id "ENSMUSG00000044083.13"; transcript_id "ENSMUSG00000044083.13_tx_49"; exon_id "chr2_153631076_153631179_+"; exonnum "5"; txlen "4081";
chr2	ENSEMBL_gcm37	exon	153631076	153631179	1.41071640130751	+	.	gene_id "ENSMUSG00000044083.13"; transcript_id "ENSMUSG00000044083.13_tx_5"; exon_id "chr2_153631076_153631179_+"; exonnum "7"; txlen "4390";
chr2	ENSEMBL_gcm37	exon	153631076	153631179	0.042573340253614	+	.	gene_id "ENSMUSG00000044083.13"; transcript_id "ENSMUSG00000044083.13_tx_51"; exon_id "chr2_153631076_153631179_+"; exonnum "6"; txlen "3784";
chr2	ENSEMBL_gcm37	exon	153631076	153631179	0.042573340253614	+	.	gene_id "ENSMUSG00000044083.13"; transcript_id "ENSMUSG00000044083.13_tx_52"; exon_id "chr2_153631076_153631179_+"; exonnum "6"; txlen "3852";
chr2	ENSEMBL_gcm37	exon	153631076	153631179	0.042573340253614	+	.	gene_id "ENSMUSG00000044083.13"; transcript_id "ENSMUSG00000044083.13_tx_53"; exon_id "chr2_153631076_153631179_+"; exonnum "7"; txlen "3973";
chr2	ENSEMBL_gcm37	exon	153631076	153631179	0.0378429691143236	+	.	gene_id "ENSMUSG00000044083.13"; transcript_id "ENSMUSG00000044083.13_tx_58"; exon_id "chr2_153631076_153631179_+"; exonnum "7"; txlen "4041";
chr2	ENSEMBL_gcm37	exon	153631076	153631179	0.0378429691143236	+	.	gene_id "ENSMUSG00000044083.13"; transcript_id "ENSMUSG00000044083.13_tx_59"; exon_id "chr2_153631076_153631179_+"; exonnum "7"; txlen "4380";
chr2	ENSEMBL_gcm37	exon	153631076	153631179	0.683398330617299	+	.	gene_id "ENSMUSG00000044083.13"; transcript_id "ENSMUSG00000044083.13_tx_6"; exon_id "chr2_153631076_153631179_+"; exonnum "6"; txlen "4004";
chr2	ENSEMBL_gcm37	exon	153631076	153631179	0.0375695978842827	+	.	gene_id "ENSMUSG00000044083.13"; transcript_id "ENSMUSG00000044083.13_tx_60"; exon_id "chr2_153631076_153631179_+"; exonnum "5"; txlen "2679";
chr2	ENSEMBL_gcm37	exon	153631076	153631179	0.0331125979750331	+	.	gene_id "ENSMUSG00000044083.13"; transcript_id "ENSMUSG00000044083.13_tx_65"; exon_id "chr2_153631076_153631179_+"; exonnum "5"; txlen "3586";
chr2	ENSEMBL_gcm37	exon	153631076	153631179	0.0331125979750331	+	.	gene_id "ENSMUSG00000044083.13"; transcript_id "ENSMUSG00000044083.13_tx_66"; exon_id "chr2_153631076_153631179_+"; exonnum "5"; txlen "3925";
chr2	ENSEMBL_gcm37	exon	153631076	153631179	0.0315046991523483	+	.	gene_id "ENSMUSG00000044083.13"; transcript_id "ENSMUSG00000044083.13_tx_69"; exon_id "chr2_153631076_153631179_+"; exonnum "5"; txlen "2449";
chr2	ENSEMBL_gcm37	exon	153631076	153631179	0.683398330617299	+	.	gene_id "ENSMUSG00000044083.13"; transcript_id "ENSMUSG00000044083.13_tx_7"; exon_id "chr2_153631076_153631179_+"; exonnum "6"; txlen "3936";
chr2	ENSEMBL_gcm37	exon	153631076	153631179	0.0283822268357427	+	.	gene_id "ENSMUSG00000044083.13"; transcript_id "ENSMUSG00000044083.13_tx_71"; exon_id "chr2_153631076_153631179_+"; exonnum "5"; txlen "3742";
chr2	ENSEMBL_gcm37	exon	153631076	153631179	0.683398330617299	+	.	gene_id "ENSMUSG00000044083.13"; transcript_id "ENSMUSG00000044083.13_tx_8"; exon_id "chr2_153631076_153631179_+"; exonnum "7"; txlen "4125";
chr2	ENSEMBL_gcm37	exon	153631076	153631179	0.0199280530645479	+	.	gene_id "ENSMUSG00000044083.13"; transcript_id "ENSMUSG00000044083.13_tx_80"; exon_id "chr2_153631076_153631179_+"; exonnum "5"; txlen "2601";
chr2	ENSEMBL_gcm37	exon	153631076	153631179	0.0199280530645479	+	.	gene_id "ENSMUSG00000044083.13"; transcript_id "ENSMUSG00000044083.13_tx_81"; exon_id "chr2_153631076_153631179_+"; exonnum "5"; txlen "2654";
chr2	ENSEMBL_gcm37	exon	153631076	153631179	0.0199280530645479	+	.	gene_id "ENSMUSG00000044083.13"; transcript_id "ENSMUSG00000044083.13_tx_82"; exon_id "chr2_153631076_153631179_+"; exonnum "5"; txlen "2806";
chr2	ENSEMBL_gcm37	exon	153631076	153631179	0.669207217199428	+	.	gene_id "ENSMUSG00000044083.13"; transcript_id "ENSMUSG00000044083.13_tx_9"; exon_id "chr2_153631076_153631179_+"; exonnum "5"; txlen "3894";
chr2	ENSEMBL_gcm37	exon	153631076	153631179	0.0182252516737761	+	.	gene_id "ENSMUSG00000044083.13"; transcript_id "ENSMUSG00000044083.13_tx_91"; exon_id "chr2_153631076_153631179_+"; exonnum "7"; txlen "3983";
chr2	ENSEMBL_gcm37	exon	153631076	153631179	0.0182252516737761	+	.	gene_id "ENSMUSG00000044083.13"; transcript_id "ENSMUSG00000044083.13_tx_92"; exon_id "chr2_153631076_153631179_+"; exonnum "7"; txlen "4322";
chr2	HAVANA	CDS	153631076	153631180	0	+	0	gene_id "ENSMUSG00000044083.13"; transcript_id "ENSMUST00000144827.2"; gene_type "protein_coding"; gene_name "Efcab8"; transcript_type "nonsense_mediated_decay"; transcript_name "Efcab8-202"; exon_number 5; exon_id "ENSMUSE00000837476.2"; level 2; protein_id "ENSMUSP00000135811.2"; transcript_support_level "2"; mgi_id "MGI:3644206"; havana_gene "OTTMUSG00000016826.1"; havana_transcript "OTTMUST00000170772.1";
chr2	HAVANA	exon	153631076	153631340	0	+	.	gene_id "ENSMUSG00000044083.13"; transcript_id "ENSMUST00000144827.2"; gene_type "protein_coding"; gene_name "Efcab8"; transcript_type "nonsense_mediated_decay"; transcript_name "Efcab8-202"; exon_number 5; exon_id "ENSMUSE00000837476.2"; level 2; protein_id "ENSMUSP00000135811.2"; transcript_support_level "2"; mgi_id "MGI:3644206"; havana_gene "OTTMUSG00000016826.1"; havana_transcript "OTTMUST00000170772.1";
chr2	HAVANA	stop_codon	153631102	153631104	0	+	0	gene_id "ENSMUSG00000044083.13"; transcript_id "ENSMUST00000230058.2"; gene_type "protein_coding"; gene_name "Efcab8"; transcript_type "nonsense_mediated_decay"; transcript_name "Efcab8-204"; exon_number 5; exon_id "ENSMUSE00001440433.2"; level 2; protein_id "ENSMUSP00000155494.2"; mgi_id "MGI:3644206"; havana_gene "OTTMUSG00000016826.1"; havana_transcript "OTTMUST00000170773.1";
chr2	HAVANA	UTR	153631102	153631179	0	+	.	gene_id "ENSMUSG00000044083.13"; transcript_id "ENSMUST00000230058.2"; gene_type "protein_coding"; gene_name "Efcab8"; transcript_type "nonsense_mediated_decay"; transcript_name "Efcab8-204"; exon_number 5; exon_id "ENSMUSE00001440433.2"; level 2; protein_id "ENSMUSP00000155494.2"; mgi_id "MGI:3644206"; havana_gene "OTTMUSG00000016826.1"; havana_transcript "OTTMUST00000170773.1";
chr2	HAVANA	stop_codon	153631181	153631183	0	+	0	gene_id "ENSMUSG00000044083.13"; transcript_id "ENSMUST00000144827.2"; gene_type "protein_coding"; gene_name "Efcab8"; transcript_type "nonsense_mediated_decay"; transcript_name "Efcab8-202"; exon_number 5; exon_id "ENSMUSE00000837476.2"; level 2; protein_id "ENSMUSP00000135811.2"; transcript_support_level "2"; mgi_id "MGI:3644206"; havana_gene "OTTMUSG00000016826.1"; havana_transcript "OTTMUST00000170772.1";
chr2	HAVANA	UTR	153631181	153631340	0	+	.	gene_id "ENSMUSG00000044083.13"; transcript_id "ENSMUST00000144827.2"; gene_type "protein_coding"; gene_name "Efcab8"; transcript_type "nonsense_mediated_decay"; transcript_name "Efcab8-202"; exon_number 5; exon_id "ENSMUSE00000837476.2"; level 2; protein_id "ENSMUSP00000135811.2"; transcript_support_level "2"; mgi_id "MGI:3644206"; havana_gene "OTTMUSG00000016826.1"; havana_transcript "OTTMUST00000170772.1";
chr2	sragcm37_es	exon	153631467	153631968	0.114780242336991	+	.	gene_id "ENSMUSG00000044083.13"; transcript_id "ENSMUSG00000044083.13_tx_13"; exon_id "chr2_153631467_153631968_+"; exonnum "1"; txlen "2812";
chr2	sragcm37_es	exon	153631467	153631968	0.113176611165579	+	.	gene_id "ENSMUSG00000044083.13"; transcript_id "ENSMUSG00000044083.13_tx_14"; exon_id "chr2_153631467_153631968_+"; exonnum "1"; txlen "2660";
chr2	sragcm37_es	exon	153631467	153631968	0.10116012392661	+	.	gene_id "ENSMUSG00000044083.13"; transcript_id "ENSMUSG00000044083.13_tx_15"; exon_id "chr2_153631467_153631968_+"; exonnum "1"; txlen "3017";
chr2	sragcm37_es	exon	153631467	153631968	0.0985292337472136	+	.	gene_id "ENSMUSG00000044083.13"; transcript_id "ENSMUSG00000044083.13_tx_16"; exon_id "chr2_153631467_153631968_+"; exonnum "1"; txlen "2865";
chr2	sragcm37_es	exon	153631467	153631968	0.0712865046056606	+	.	gene_id "ENSMUSG00000044083.13"; transcript_id "ENSMUSG00000044083.13_tx_23"; exon_id "chr2_153631467_153631968_+"; exonnum "1"; txlen "3787";
chr2	sragcm37_es	exon	153631467	153631968	0.0686556144262642	+	.	gene_id "ENSMUSG00000044083.13"; transcript_id "ENSMUSG00000044083.13_tx_28"; exon_id "chr2_153631467_153631968_+"; exonnum "1"; txlen "3635";
chr2	sragcm37_es	exon	153631467	153631968	0.0591797901804737	+	.	gene_id "ENSMUSG00000044083.13"; transcript_id "ENSMUSG00000044083.13_tx_32"; exon_id "chr2_153631467_153631968_+"; exonnum "1"; txlen "2549";
chr2	sragcm37_es	exon	153631467	153631968	0.0591797901804737	+	.	gene_id "ENSMUSG00000044083.13"; transcript_id "ENSMUSG00000044083.13_tx_33"; exon_id "chr2_153631467_153631968_+"; exonnum "1"; txlen "2701";
chr2	sragcm37_es	exon	153631467	153631968	0.0575297600756838	+	.	gene_id "ENSMUSG00000044083.13"; transcript_id "ENSMUSG00000044083.13_tx_34"; exon_id "chr2_153631467_153631968_+"; exonnum "1"; txlen "2047";
chr2	sragcm37_es	exon	153631467	153631968	0.0572880495727688	+	.	gene_id "ENSMUSG00000044083.13"; transcript_id "ENSMUSG00000044083.13_tx_35"; exon_id "chr2_153631467_153631968_+"; exonnum "1"; txlen "3992";
chr2	sragcm37_es	exon	153631467	153631968	0.0571277566345188	+	.	gene_id "ENSMUSG00000044083.13"; transcript_id "ENSMUSG00000044083.13_tx_36"; exon_id "chr2_153631467_153631968_+"; exonnum "1"; txlen "2754";
chr2	sragcm37_es	exon	153631467	153631968	0.0571277566345188	+	.	gene_id "ENSMUSG00000044083.13"; transcript_id "ENSMUSG00000044083.13_tx_37"; exon_id "chr2_153631467_153631968_+"; exonnum "1"; txlen "2906";
chr2	sragcm37_es	exon	153631467	153631968	0.0531547340078441	+	.	gene_id "ENSMUSG00000044083.13"; transcript_id "ENSMUSG00000044083.13_tx_40"; exon_id "chr2_153631467_153631968_+"; exonnum "1"; txlen "3734";
chr2	sragcm37_es	exon	153631467	153631968	0.0531547340078441	+	.	gene_id "ENSMUSG00000044083.13"; transcript_id "ENSMUSG00000044083.13_tx_41"; exon_id "chr2_153631467_153631968_+"; exonnum "1"; txlen "3886";
chr2	sragcm37_es	exon	153631467	153631968	0.0531515456015132	+	.	gene_id "ENSMUSG00000044083.13"; transcript_id "ENSMUSG00000044083.13_tx_42"; exon_id "chr2_153631467_153631968_+"; exonnum "1"; txlen "3840";
chr2	sragcm37_es	exon	153631467	153631968	0.0499669740707056	+	.	gene_id "ENSMUSG00000044083.13"; transcript_id "ENSMUSG00000044083.13_tx_43"; exon_id "chr2_153631467_153631968_+"; exonnum "1"; txlen "3022";
chr2	sragcm37_es	exon	153631467	153631968	0.0467762355180951	+	.	gene_id "ENSMUSG00000044083.13"; transcript_id "ENSMUSG00000044083.13_tx_45"; exon_id "chr2_153631467_153631968_+"; exonnum "1"; txlen "3676";
chr2	sragcm37_es	exon	153631467	153631968	0.0455202666791149	+	.	gene_id "ENSMUSG00000044083.13"; transcript_id "ENSMUSG00000044083.13_tx_46"; exon_id "chr2_153631467_153631968_+"; exonnum "1"; txlen "3321";
chr2	sragcm37_es	exon	153631467	153631968	0.0446739722126759	+	.	gene_id "ENSMUSG00000044083.13"; transcript_id "ENSMUSG00000044083.13_tx_47"; exon_id "chr2_153631467_153631968_+"; exonnum "1"; txlen "3623";
chr2	sragcm37_es	exon	153631467	153631968	0.0446739722126759	+	.	gene_id "ENSMUSG00000044083.13"; transcript_id "ENSMUSG00000044083.13_tx_48"; exon_id "chr2_153631467_153631968_+"; exonnum "1"; txlen "3775";
chr2	sragcm37_es	exon	153631467	153631968	0.0434990799633957	+	.	gene_id "ENSMUSG00000044083.13"; transcript_id "ENSMUSG00000044083.13_tx_50"; exon_id "chr2_153631467_153631968_+"; exonnum "1"; txlen "3524";
chr2	sragcm37_es	exon	153631467	153631968	0.0391562789749523	+	.	gene_id "ENSMUSG00000044083.13"; transcript_id "ENSMUSG00000044083.13_tx_56"; exon_id "chr2_153631467_153631968_+"; exonnum "1"; txlen "3939";
chr2	sragcm37_es	exon	153631467	153631968	0.0391562789749523	+	.	gene_id "ENSMUSG00000044083.13"; transcript_id "ENSMUSG00000044083.13_tx_57"; exon_id "chr2_153631467_153631968_+"; exonnum "1"; txlen "4091";
chr2	sragcm37_es	exon	153631467	153631968	0.0374553256285481	+	.	gene_id "ENSMUSG00000044083.13"; transcript_id "ENSMUSG00000044083.13_tx_61"; exon_id "chr2_153631467_153631968_+"; exonnum "1"; txlen "1162";
chr2	sragcm37_es	exon	153631467	153631968	0.0337143429429468	+	.	gene_id "ENSMUSG00000044083.13"; transcript_id "ENSMUSG00000044083.13_tx_63"; exon_id "chr2_153631467_153631968_+"; exonnum "1"; txlen "3121";
chr2	sragcm37_es	exon	153631467	153631968	0.0335010928687282	+	.	gene_id "ENSMUSG00000044083.13"; transcript_id "ENSMUSG00000044083.13_tx_64"; exon_id "chr2_153631467_153631968_+"; exonnum "1"; txlen "3980";
chr2	sragcm37_es	exon	153631467	153631968	0.0329359088290538	+	.	gene_id "ENSMUSG00000044083.13"; transcript_id "ENSMUSG00000044083.13_tx_67"; exon_id "chr2_153631467_153631968_+"; exonnum "1"; txlen "3420";
chr2	sragcm37_es	exon	153631467	153631968	0.0317783773637505	+	.	gene_id "ENSMUSG00000044083.13"; transcript_id "ENSMUSG00000044083.13_tx_68"; exon_id "chr2_153631467_153631968_+"; exonnum "1"; txlen "3729";
chr2	sragcm37_es	exon	153631467	153631968	0.0311570811061394	+	.	gene_id "ENSMUSG00000044083.13"; transcript_id "ENSMUSG00000044083.13_tx_70"; exon_id "chr2_153631467_153631968_+"; exonnum "1"; txlen "2346";
chr2	sragcm37_es	exon	153631467	153631968	0.0258483505473848	+	.	gene_id "ENSMUSG00000044083.13"; transcript_id "ENSMUSG00000044083.13_tx_72"; exon_id "chr2_153631467_153631968_+"; exonnum "1"; txlen "2551";
chr2	sragcm37_es	exon	153631467	153631968	0.0195191726992786	+	.	gene_id "ENSMUSG00000044083.13"; transcript_id "ENSMUSG00000044083.13_tx_87"; exon_id "chr2_153631467_153631968_+"; exonnum "1"; txlen "3625";
chr2	HAVANA	exon	153634628	153634698	0	+	.	gene_id "ENSMUSG00000044083.13"; transcript_id "ENSMUST00000230058.2"; gene_type "protein_coding"; gene_name "Efcab8"; transcript_type "nonsense_mediated_decay"; transcript_name "Efcab8-204"; exon_number 6; exon_id "ENSMUSE00001441015.2"; level 2; protein_id "ENSMUSP00000155494.2"; mgi_id "MGI:3644206"; havana_gene "OTTMUSG00000016826.1"; havana_transcript "OTTMUST00000170773.1";
chr2	HAVANA	UTR	153634628	153634698	0	+	.	gene_id "ENSMUSG00000044083.13"; transcript_id "ENSMUST00000230058.2"; gene_type "protein_coding"; gene_name "Efcab8"; transcript_type "nonsense_mediated_decay"; transcript_name "Efcab8-204"; exon_number 6; exon_id "ENSMUSE00001441015.2"; level 2; protein_id "ENSMUSP00000155494.2"; mgi_id "MGI:3644206"; havana_gene "OTTMUSG00000016826.1"; havana_transcript "OTTMUST00000170773.1";
chr2	HAVANA	exon	153634628	153634763	0	+	.	gene_id "ENSMUSG00000044083.13"; transcript_id "ENSMUST00000126656.4"; gene_type "protein_coding"; gene_name "Efcab8"; transcript_type "protein_coding"; transcript_name "Efcab8-201"; exon_number 7; exon_id "ENSMUSE00001437531.2"; level 2; protein_id "ENSMUSP00000135661.3"; transcript_support_level "5"; mgi_id "MGI:3644206"; tag "inferred_exon_combination"; tag "inferred_transcript_model"; tag "RNA_Seq_supported_partial"; tag "basic"; tag "Ensembl_canonical"; tag "GENCODE_Primary"; tag "appris_principal_1"; havana_gene "OTTMUSG00000016826.1"; havana_transcript "OTTMUST00000170754.1";
chr2	HAVANA	CDS	153634628	153634763	0	+	1	gene_id "ENSMUSG00000044083.13"; transcript_id "ENSMUST00000126656.4"; gene_type "protein_coding"; gene_name "Efcab8"; transcript_type "protein_coding"; transcript_name "Efcab8-201"; exon_number 7; exon_id "ENSMUSE00001437531.2"; level 2; protein_id "ENSMUSP00000135661.3"; transcript_support_level "5"; mgi_id "MGI:3644206"; tag "inferred_exon_combination"; tag "inferred_transcript_model"; tag "RNA_Seq_supported_partial"; tag "basic"; tag "Ensembl_canonical"; tag "GENCODE_Primary"; tag "appris_principal_1"; havana_gene "OTTMUSG00000016826.1"; havana_transcript "OTTMUST00000170754.1";
chr2	HAVANA	exon	153634628	153634763	0	+	.	gene_id "ENSMUSG00000044083.13"; transcript_id "ENSMUST00000144827.2"; gene_type "protein_coding"; gene_name "Efcab8"; transcript_type "nonsense_mediated_decay"; transcript_name "Efcab8-202"; exon_number 6; exon_id "ENSMUSE00000436699.2"; level 2; protein_id "ENSMUSP00000135811.2"; transcript_support_level "2"; mgi_id "MGI:3644206"; havana_gene "OTTMUSG00000016826.1"; havana_transcript "OTTMUST00000170772.1";
chr2	HAVANA	UTR	153634628	153634763	0	+	.	gene_id "ENSMUSG00000044083.13"; transcript_id "ENSMUST00000144827.2"; gene_type "protein_coding"; gene_name "Efcab8"; transcript_type "nonsense_mediated_decay"; transcript_name "Efcab8-202"; exon_number 6; exon_id "ENSMUSE00000436699.2"; level 2; protein_id "ENSMUSP00000135811.2"; transcript_support_level "2"; mgi_id "MGI:3644206"; havana_gene "OTTMUSG00000016826.1"; havana_transcript "OTTMUST00000170772.1";
chr2	ENSEMBL_gcm37	exon	153634628	153634763	5.16617683782331	+	.	gene_id "ENSMUSG00000044083.13"; transcript_id "ENSMUSG00000044083.13_tx_1"; exon_id "chr2_153634628_153634763_+"; exonnum "6"; txlen "4233";
chr2	ENSEMBL_gcm37	exon	153634628	153634763	0.470040121058661	+	.	gene_id "ENSMUSG00000044083.13"; transcript_id "ENSMUSG00000044083.13_tx_10"; exon_id "chr2_153634628_153634763_+"; exonnum "8"; txlen "4051";
chr2	ENSEMBL_gcm37	exon	153634628	153634763	0.208335922322501	+	.	gene_id "ENSMUSG00000044083.13"; transcript_id "ENSMUSG00000044083.13_tx_11"; exon_id "chr2_153634628_153634763_+"; exonnum "8"; txlen "4193";
chr2	ENSEMBL_gcm37	exon	153634628	153634763	0.208335922322501	+	.	gene_id "ENSMUSG00000044083.13"; transcript_id "ENSMUSG00000044083.13_tx_12"; exon_id "chr2_153634628_153634763_+"; exonnum "8"; txlen "4532";
chr2	ENSEMBL_gcm37	exon	153634628	153634763	0.114780242336991	+	.	gene_id "ENSMUSG00000044083.13"; transcript_id "ENSMUSG00000044083.13_tx_13"; exon_id "chr2_153634628_153634763_+"; exonnum "2"; txlen "2812";
chr2	ENSEMBL_gcm37	exon	153634628	153634763	0.113176611165579	+	.	gene_id "ENSMUSG00000044083.13"; transcript_id "ENSMUSG00000044083.13_tx_14"; exon_id "chr2_153634628_153634763_+"; exonnum "2"; txlen "2660";
chr2	ENSEMBL_gcm37	exon	153634628	153634763	0.10116012392661	+	.	gene_id "ENSMUSG00000044083.13"; transcript_id "ENSMUSG00000044083.13_tx_15"; exon_id "chr2_153634628_153634763_+"; exonnum "2"; txlen "3017";
chr2	ENSEMBL_gcm37	exon	153634628	153634763	0.0985292337472136	+	.	gene_id "ENSMUSG00000044083.13"; transcript_id "ENSMUSG00000044083.13_tx_16"; exon_id "chr2_153634628_153634763_+"; exonnum "2"; txlen "2865";
chr2	ENSEMBL_gcm37	exon	153634628	153634763	0.0765054012194358	+	.	gene_id "ENSMUSG00000044083.13"; transcript_id "ENSMUSG00000044083.13_tx_19"; exon_id "chr2_153634628_153634763_+"; exonnum "6"; txlen "2677";
chr2	ENSEMBL_gcm37	exon	153634628	153634763	4.70559487650046	+	.	gene_id "ENSMUSG00000044083.13"; transcript_id "ENSMUSG00000044083.13_tx_2"; exon_id "chr2_153634628_153634763_+"; exonnum "7"; txlen "4275";
chr2	ENSEMBL_gcm37	exon	153634628	153634763	0.0756859382286472	+	.	gene_id "ENSMUSG00000044083.13"; transcript_id "ENSMUSG00000044083.13_tx_21"; exon_id "chr2_153634628_153634763_+"; exonnum "7"; txlen "4123";
chr2	ENSEMBL_gcm37	exon	153634628	153634763	0.0712865046056606	+	.	gene_id "ENSMUSG00000044083.13"; transcript_id "ENSMUSG00000044083.13_tx_23"; exon_id "chr2_153634628_153634763_+"; exonnum "2"; txlen "3787";
chr2	ENSEMBL_gcm37	exon	153634628	153634763	0.0697981659841784	+	.	gene_id "ENSMUSG00000044083.13"; transcript_id "ENSMUSG00000044083.13_tx_25"; exon_id "chr2_153634628_153634763_+"; exonnum "6"; txlen "2829";
chr2	ENSEMBL_gcm37	exon	153634628	153634763	0.0686556144262642	+	.	gene_id "ENSMUSG00000044083.13"; transcript_id "ENSMUSG00000044083.13_tx_28"; exon_id "chr2_153634628_153634763_+"; exonnum "2"; txlen "3635";
chr2	ENSEMBL_gcm37	exon	153634628	153634763	4.52629408810753	+	.	gene_id "ENSMUSG00000044083.13"; transcript_id "ENSMUSG00000044083.13_tx_3"; exon_id "chr2_153634628_153634763_+"; exonnum "7"; txlen "4343";
chr2	ENSEMBL_gcm37	exon	153634628	153634763	0.0662903124116499	+	.	gene_id "ENSMUSG00000044083.13"; transcript_id "ENSMUSG00000044083.13_tx_30"; exon_id "chr2_153634628_153634763_+"; exonnum "6"; txlen "2882";
chr2	ENSEMBL_gcm37	exon	153634628	153634763	0.0591797901804737	+	.	gene_id "ENSMUSG00000044083.13"; transcript_id "ENSMUSG00000044083.13_tx_32"; exon_id "chr2_153634628_153634763_+"; exonnum "2"; txlen "2549";
chr2	ENSEMBL_gcm37	exon	153634628	153634763	0.0591797901804737	+	.	gene_id "ENSMUSG00000044083.13"; transcript_id "ENSMUSG00000044083.13_tx_33"; exon_id "chr2_153634628_153634763_+"; exonnum "2"; txlen "2701";
chr2	ENSEMBL_gcm37	exon	153634628	153634763	0.0575297600756838	+	.	gene_id "ENSMUSG00000044083.13"; transcript_id "ENSMUSG00000044083.13_tx_34"; exon_id "chr2_153634628_153634763_+"; exonnum "2"; txlen "2047";
chr2	ENSEMBL_gcm37	exon	153634628	153634763	0.0572880495727688	+	.	gene_id "ENSMUSG00000044083.13"; transcript_id "ENSMUSG00000044083.13_tx_35"; exon_id "chr2_153634628_153634763_+"; exonnum "2"; txlen "3992";
chr2	ENSEMBL_gcm37	exon	153634628	153634763	0.0571277566345188	+	.	gene_id "ENSMUSG00000044083.13"; transcript_id "ENSMUSG00000044083.13_tx_36"; exon_id "chr2_153634628_153634763_+"; exonnum "2"; txlen "2754";
chr2	ENSEMBL_gcm37	exon	153634628	153634763	0.0571277566345188	+	.	gene_id "ENSMUSG00000044083.13"; transcript_id "ENSMUSG00000044083.13_tx_37"; exon_id "chr2_153634628_153634763_+"; exonnum "2"; txlen "2906";
chr2	ENSEMBL_gcm37	exon	153634628	153634763	0.0567644536714854	+	.	gene_id "ENSMUSG00000044083.13"; transcript_id "ENSMUSG00000044083.13_tx_38"; exon_id "chr2_153634628_153634763_+"; exonnum "7"; txlen "4191";
chr2	ENSEMBL_gcm37	exon	153634628	153634763	0.0548627518892308	+	.	gene_id "ENSMUSG00000044083.13"; transcript_id "ENSMUSG00000044083.13_tx_39"; exon_id "chr2_153634628_153634763_+"; exonnum "8"; txlen "4312";
chr2	ENSEMBL_gcm37	exon	153634628	153634763	3.03346236029256	+	.	gene_id "ENSMUSG00000044083.13"; transcript_id "ENSMUSG00000044083.13_tx_4"; exon_id "chr2_153634628_153634763_+"; exonnum "8"; txlen "4464";
chr2	ENSEMBL_gcm37	exon	153634628	153634763	0.0531547340078441	+	.	gene_id "ENSMUSG00000044083.13"; transcript_id "ENSMUSG00000044083.13_tx_40"; exon_id "chr2_153634628_153634763_+"; exonnum "2"; txlen "3734";
chr2	ENSEMBL_gcm37	exon	153634628	153634763	0.0531547340078441	+	.	gene_id "ENSMUSG00000044083.13"; transcript_id "ENSMUSG00000044083.13_tx_41"; exon_id "chr2_153634628_153634763_+"; exonnum "2"; txlen "3886";
chr2	ENSEMBL_gcm37	exon	153634628	153634763	0.0531515456015132	+	.	gene_id "ENSMUSG00000044083.13"; transcript_id "ENSMUSG00000044083.13_tx_42"; exon_id "chr2_153634628_153634763_+"; exonnum "2"; txlen "3840";
chr2	ENSEMBL_gcm37	exon	153634628	153634763	0.0499669740707056	+	.	gene_id "ENSMUSG00000044083.13"; transcript_id "ENSMUSG00000044083.13_tx_43"; exon_id "chr2_153634628_153634763_+"; exonnum "2"; txlen "3022";
chr2	ENSEMBL_gcm37	exon	153634628	153634763	0.0467762355180951	+	.	gene_id "ENSMUSG00000044083.13"; transcript_id "ENSMUSG00000044083.13_tx_45"; exon_id "chr2_153634628_153634763_+"; exonnum "2"; txlen "3676";
chr2	ENSEMBL_gcm37	exon	153634628	153634763	0.0455202666791149	+	.	gene_id "ENSMUSG00000044083.13"; transcript_id "ENSMUSG00000044083.13_tx_46"; exon_id "chr2_153634628_153634763_+"; exonnum "2"; txlen "3321";
chr2	ENSEMBL_gcm37	exon	153634628	153634763	0.0446739722126759	+	.	gene_id "ENSMUSG00000044083.13"; transcript_id "ENSMUSG00000044083.13_tx_47"; exon_id "chr2_153634628_153634763_+"; exonnum "2"; txlen "3623";
chr2	ENSEMBL_gcm37	exon	153634628	153634763	0.0446739722126759	+	.	gene_id "ENSMUSG00000044083.13"; transcript_id "ENSMUSG00000044083.13_tx_48"; exon_id "chr2_153634628_153634763_+"; exonnum "2"; txlen "3775";
chr2	ENSEMBL_gcm37	exon	153634628	153634763	0.0440902445983787	+	.	gene_id "ENSMUSG00000044083.13"; transcript_id "ENSMUSG00000044083.13_tx_49"; exon_id "chr2_153634628_153634763_+"; exonnum "6"; txlen "4081";
chr2	ENSEMBL_gcm37	exon	153634628	153634763	1.41071640130751	+	.	gene_id "ENSMUSG00000044083.13"; transcript_id "ENSMUSG00000044083.13_tx_5"; exon_id "chr2_153634628_153634763_+"; exonnum "8"; txlen "4390";
chr2	ENSEMBL_gcm37	exon	153634628	153634763	0.0434990799633957	+	.	gene_id "ENSMUSG00000044083.13"; transcript_id "ENSMUSG00000044083.13_tx_50"; exon_id "chr2_153634628_153634763_+"; exonnum "2"; txlen "3524";
chr2	ENSEMBL_gcm37	exon	153634628	153634763	0.042573340253614	+	.	gene_id "ENSMUSG00000044083.13"; transcript_id "ENSMUSG00000044083.13_tx_51"; exon_id "chr2_153634628_153634763_+"; exonnum "7"; txlen "3784";
chr2	ENSEMBL_gcm37	exon	153634628	153634763	0.042573340253614	+	.	gene_id "ENSMUSG00000044083.13"; transcript_id "ENSMUSG00000044083.13_tx_52"; exon_id "chr2_153634628_153634763_+"; exonnum "7"; txlen "3852";
chr2	ENSEMBL_gcm37	exon	153634628	153634763	0.042573340253614	+	.	gene_id "ENSMUSG00000044083.13"; transcript_id "ENSMUSG00000044083.13_tx_53"; exon_id "chr2_153634628_153634763_+"; exonnum "8"; txlen "3973";
chr2	ENSEMBL_gcm37	exon	153634628	153634763	0.0391562789749523	+	.	gene_id "ENSMUSG00000044083.13"; transcript_id "ENSMUSG00000044083.13_tx_56"; exon_id "chr2_153634628_153634763_+"; exonnum "2"; txlen "3939";
chr2	ENSEMBL_gcm37	exon	153634628	153634763	0.0391562789749523	+	.	gene_id "ENSMUSG00000044083.13"; transcript_id "ENSMUSG00000044083.13_tx_57"; exon_id "chr2_153634628_153634763_+"; exonnum "2"; txlen "4091";
chr2	ENSEMBL_gcm37	exon	153634628	153634763	0.0378429691143236	+	.	gene_id "ENSMUSG00000044083.13"; transcript_id "ENSMUSG00000044083.13_tx_58"; exon_id "chr2_153634628_153634763_+"; exonnum "8"; txlen "4041";
chr2	ENSEMBL_gcm37	exon	153634628	153634763	0.0378429691143236	+	.	gene_id "ENSMUSG00000044083.13"; transcript_id "ENSMUSG00000044083.13_tx_59"; exon_id "chr2_153634628_153634763_+"; exonnum "8"; txlen "4380";
chr2	ENSEMBL_gcm37	exon	153634628	153634763	0.683398330617299	+	.	gene_id "ENSMUSG00000044083.13"; transcript_id "ENSMUSG00000044083.13_tx_6"; exon_id "chr2_153634628_153634763_+"; exonnum "7"; txlen "4004";
chr2	ENSEMBL_gcm37	exon	153634628	153634763	0.0375695978842827	+	.	gene_id "ENSMUSG00000044083.13"; transcript_id "ENSMUSG00000044083.13_tx_60"; exon_id "chr2_153634628_153634763_+"; exonnum "6"; txlen "2679";
chr2	ENSEMBL_gcm37	exon	153634628	153634763	0.0374553256285481	+	.	gene_id "ENSMUSG00000044083.13"; transcript_id "ENSMUSG00000044083.13_tx_61"; exon_id "chr2_153634628_153634763_+"; exonnum "2"; txlen "1162";
chr2	ENSEMBL_gcm37	exon	153634628	153634763	0.0337143429429468	+	.	gene_id "ENSMUSG00000044083.13"; transcript_id "ENSMUSG00000044083.13_tx_63"; exon_id "chr2_153634628_153634763_+"; exonnum "2"; txlen "3121";
chr2	ENSEMBL_gcm37	exon	153634628	153634763	0.0335010928687282	+	.	gene_id "ENSMUSG00000044083.13"; transcript_id "ENSMUSG00000044083.13_tx_64"; exon_id "chr2_153634628_153634763_+"; exonnum "2"; txlen "3980";
chr2	ENSEMBL_gcm37	exon	153634628	153634763	0.0331125979750331	+	.	gene_id "ENSMUSG00000044083.13"; transcript_id "ENSMUSG00000044083.13_tx_65"; exon_id "chr2_153634628_153634763_+"; exonnum "6"; txlen "3586";
chr2	ENSEMBL_gcm37	exon	153634628	153634763	0.0331125979750331	+	.	gene_id "ENSMUSG00000044083.13"; transcript_id "ENSMUSG00000044083.13_tx_66"; exon_id "chr2_153634628_153634763_+"; exonnum "6"; txlen "3925";
chr2	ENSEMBL_gcm37	exon	153634628	153634763	0.0329359088290538	+	.	gene_id "ENSMUSG00000044083.13"; transcript_id "ENSMUSG00000044083.13_tx_67"; exon_id "chr2_153634628_153634763_+"; exonnum "2"; txlen "3420";
chr2	ENSEMBL_gcm37	exon	153634628	153634763	0.0317783773637505	+	.	gene_id "ENSMUSG00000044083.13"; transcript_id "ENSMUSG00000044083.13_tx_68"; exon_id "chr2_153634628_153634763_+"; exonnum "2"; txlen "3729";
chr2	ENSEMBL_gcm37	exon	153634628	153634763	0.0315046991523483	+	.	gene_id "ENSMUSG00000044083.13"; transcript_id "ENSMUSG00000044083.13_tx_69"; exon_id "chr2_153634628_153634763_+"; exonnum "6"; txlen "2449";
chr2	ENSEMBL_gcm37	exon	153634628	153634763	0.683398330617299	+	.	gene_id "ENSMUSG00000044083.13"; transcript_id "ENSMUSG00000044083.13_tx_7"; exon_id "chr2_153634628_153634763_+"; exonnum "7"; txlen "3936";
chr2	ENSEMBL_gcm37	exon	153634628	153634763	0.0311570811061394	+	.	gene_id "ENSMUSG00000044083.13"; transcript_id "ENSMUSG00000044083.13_tx_70"; exon_id "chr2_153634628_153634763_+"; exonnum "2"; txlen "2346";
chr2	ENSEMBL_gcm37	exon	153634628	153634763	0.0283822268357427	+	.	gene_id "ENSMUSG00000044083.13"; transcript_id "ENSMUSG00000044083.13_tx_71"; exon_id "chr2_153634628_153634763_+"; exonnum "6"; txlen "3742";
chr2	ENSEMBL_gcm37	exon	153634628	153634763	0.0258483505473848	+	.	gene_id "ENSMUSG00000044083.13"; transcript_id "ENSMUSG00000044083.13_tx_72"; exon_id "chr2_153634628_153634763_+"; exonnum "2"; txlen "2551";
chr2	ENSEMBL_gcm37	exon	153634628	153634763	0.683398330617299	+	.	gene_id "ENSMUSG00000044083.13"; transcript_id "ENSMUSG00000044083.13_tx_8"; exon_id "chr2_153634628_153634763_+"; exonnum "8"; txlen "4125";
chr2	ENSEMBL_gcm37	exon	153634628	153634763	0.0199280530645479	+	.	gene_id "ENSMUSG00000044083.13"; transcript_id "ENSMUSG00000044083.13_tx_80"; exon_id "chr2_153634628_153634763_+"; exonnum "6"; txlen "2601";
chr2	ENSEMBL_gcm37	exon	153634628	153634763	0.0199280530645479	+	.	gene_id "ENSMUSG00000044083.13"; transcript_id "ENSMUSG00000044083.13_tx_81"; exon_id "chr2_153634628_153634763_+"; exonnum "6"; txlen "2654";
chr2	ENSEMBL_gcm37	exon	153634628	153634763	0.0199280530645479	+	.	gene_id "ENSMUSG00000044083.13"; transcript_id "ENSMUSG00000044083.13_tx_82"; exon_id "chr2_153634628_153634763_+"; exonnum "6"; txlen "2806";
chr2	ENSEMBL_gcm37	exon	153634628	153634763	0.0195191726992786	+	.	gene_id "ENSMUSG00000044083.13"; transcript_id "ENSMUSG00000044083.13_tx_87"; exon_id "chr2_153634628_153634763_+"; exonnum "2"; txlen "3625";
chr2	ENSEMBL_gcm37	exon	153634628	153634763	0.669207217199428	+	.	gene_id "ENSMUSG00000044083.13"; transcript_id "ENSMUSG00000044083.13_tx_9"; exon_id "chr2_153634628_153634763_+"; exonnum "6"; txlen "3894";
chr2	ENSEMBL_gcm37	exon	153634628	153634763	0.0182252516737761	+	.	gene_id "ENSMUSG00000044083.13"; transcript_id "ENSMUSG00000044083.13_tx_91"; exon_id "chr2_153634628_153634763_+"; exonnum "8"; txlen "3983";
chr2	ENSEMBL_gcm37	exon	153634628	153634763	0.0182252516737761	+	.	gene_id "ENSMUSG00000044083.13"; transcript_id "ENSMUSG00000044083.13_tx_92"; exon_id "chr2_153634628_153634763_+"; exonnum "8"; txlen "4322";
chr2	HAVANA	exon	153636287	153636392	0	+	.	gene_id "ENSMUSG00000044083.13"; transcript_id "ENSMUST00000126656.4"; gene_type "protein_coding"; gene_name "Efcab8"; transcript_type "protein_coding"; transcript_name "Efcab8-201"; exon_number 8; exon_id "ENSMUSE00001443055.2"; level 2; protein_id "ENSMUSP00000135661.3"; transcript_support_level "5"; mgi_id "MGI:3644206"; tag "inferred_exon_combination"; tag "inferred_transcript_model"; tag "RNA_Seq_supported_partial"; tag "basic"; tag "Ensembl_canonical"; tag "GENCODE_Primary"; tag "appris_principal_1"; havana_gene "OTTMUSG00000016826.1"; havana_transcript "OTTMUST00000170754.1";
chr2	HAVANA	CDS	153636287	153636392	0	+	0	gene_id "ENSMUSG00000044083.13"; transcript_id "ENSMUST00000126656.4"; gene_type "protein_coding"; gene_name "Efcab8"; transcript_type "protein_coding"; transcript_name "Efcab8-201"; exon_number 8; exon_id "ENSMUSE00001443055.2"; level 2; protein_id "ENSMUSP00000135661.3"; transcript_support_level "5"; mgi_id "MGI:3644206"; tag "inferred_exon_combination"; tag "inferred_transcript_model"; tag "RNA_Seq_supported_partial"; tag "basic"; tag "Ensembl_canonical"; tag "GENCODE_Primary"; tag "appris_principal_1"; havana_gene "OTTMUSG00000016826.1"; havana_transcript "OTTMUST00000170754.1";
chr2	HAVANA	exon	153636287	153636392	0	+	.	gene_id "ENSMUSG00000044083.13"; transcript_id "ENSMUST00000144827.2"; gene_type "protein_coding"; gene_name "Efcab8"; transcript_type "nonsense_mediated_decay"; transcript_name "Efcab8-202"; exon_number 7; exon_id "ENSMUSE00000436698.2"; level 2; protein_id "ENSMUSP00000135811.2"; transcript_support_level "2"; mgi_id "MGI:3644206"; havana_gene "OTTMUSG00000016826.1"; havana_transcript "OTTMUST00000170772.1";
chr2	HAVANA	UTR	153636287	153636392	0	+	.	gene_id "ENSMUSG00000044083.13"; transcript_id "ENSMUST00000144827.2"; gene_type "protein_coding"; gene_name "Efcab8"; transcript_type "nonsense_mediated_decay"; transcript_name "Efcab8-202"; exon_number 7; exon_id "ENSMUSE00000436698.2"; level 2; protein_id "ENSMUSP00000135811.2"; transcript_support_level "2"; mgi_id "MGI:3644206"; havana_gene "OTTMUSG00000016826.1"; havana_transcript "OTTMUST00000170772.1";
chr2	ENSEMBL_gcm37	exon	153636287	153636392	5.16617683782331	+	.	gene_id "ENSMUSG00000044083.13"; transcript_id "ENSMUSG00000044083.13_tx_1"; exon_id "chr2_153636287_153636392_+"; exonnum "7"; txlen "4233";
chr2	ENSEMBL_gcm37	exon	153636287	153636392	0.470040121058661	+	.	gene_id "ENSMUSG00000044083.13"; transcript_id "ENSMUSG00000044083.13_tx_10"; exon_id "chr2_153636287_153636392_+"; exonnum "9"; txlen "4051";
chr2	ENSEMBL_gcm37	exon	153636287	153636392	0.208335922322501	+	.	gene_id "ENSMUSG00000044083.13"; transcript_id "ENSMUSG00000044083.13_tx_11"; exon_id "chr2_153636287_153636392_+"; exonnum "9"; txlen "4193";
chr2	ENSEMBL_gcm37	exon	153636287	153636392	0.208335922322501	+	.	gene_id "ENSMUSG00000044083.13"; transcript_id "ENSMUSG00000044083.13_tx_12"; exon_id "chr2_153636287_153636392_+"; exonnum "9"; txlen "4532";
chr2	ENSEMBL_gcm37	exon	153636287	153636392	0.114780242336991	+	.	gene_id "ENSMUSG00000044083.13"; transcript_id "ENSMUSG00000044083.13_tx_13"; exon_id "chr2_153636287_153636392_+"; exonnum "3"; txlen "2812";
chr2	ENSEMBL_gcm37	exon	153636287	153636392	0.113176611165579	+	.	gene_id "ENSMUSG00000044083.13"; transcript_id "ENSMUSG00000044083.13_tx_14"; exon_id "chr2_153636287_153636392_+"; exonnum "3"; txlen "2660";
chr2	ENSEMBL_gcm37	exon	153636287	153636392	0.10116012392661	+	.	gene_id "ENSMUSG00000044083.13"; transcript_id "ENSMUSG00000044083.13_tx_15"; exon_id "chr2_153636287_153636392_+"; exonnum "3"; txlen "3017";
chr2	ENSEMBL_gcm37	exon	153636287	153636392	0.0985292337472136	+	.	gene_id "ENSMUSG00000044083.13"; transcript_id "ENSMUSG00000044083.13_tx_16"; exon_id "chr2_153636287_153636392_+"; exonnum "3"; txlen "2865";
chr2	ENSEMBL_gcm37	exon	153636287	153636392	0.0765054012194358	+	.	gene_id "ENSMUSG00000044083.13"; transcript_id "ENSMUSG00000044083.13_tx_19"; exon_id "chr2_153636287_153636392_+"; exonnum "7"; txlen "2677";
chr2	ENSEMBL_gcm37	exon	153636287	153636392	4.70559487650046	+	.	gene_id "ENSMUSG00000044083.13"; transcript_id "ENSMUSG00000044083.13_tx_2"; exon_id "chr2_153636287_153636392_+"; exonnum "8"; txlen "4275";
chr2	ENSEMBL_gcm37	exon	153636287	153636392	0.0756859382286472	+	.	gene_id "ENSMUSG00000044083.13"; transcript_id "ENSMUSG00000044083.13_tx_21"; exon_id "chr2_153636287_153636392_+"; exonnum "8"; txlen "4123";
chr2	ENSEMBL_gcm37	exon	153636287	153636392	0.0712865046056606	+	.	gene_id "ENSMUSG00000044083.13"; transcript_id "ENSMUSG00000044083.13_tx_23"; exon_id "chr2_153636287_153636392_+"; exonnum "3"; txlen "3787";
chr2	ENSEMBL_gcm37	exon	153636287	153636392	0.0697981659841784	+	.	gene_id "ENSMUSG00000044083.13"; transcript_id "ENSMUSG00000044083.13_tx_25"; exon_id "chr2_153636287_153636392_+"; exonnum "7"; txlen "2829";
chr2	ENSEMBL_gcm37	exon	153636287	153636392	0.0686556144262642	+	.	gene_id "ENSMUSG00000044083.13"; transcript_id "ENSMUSG00000044083.13_tx_28"; exon_id "chr2_153636287_153636392_+"; exonnum "3"; txlen "3635";
chr2	ENSEMBL_gcm37	exon	153636287	153636392	4.52629408810753	+	.	gene_id "ENSMUSG00000044083.13"; transcript_id "ENSMUSG00000044083.13_tx_3"; exon_id "chr2_153636287_153636392_+"; exonnum "8"; txlen "4343";
chr2	ENSEMBL_gcm37	exon	153636287	153636392	0.0662903124116499	+	.	gene_id "ENSMUSG00000044083.13"; transcript_id "ENSMUSG00000044083.13_tx_30"; exon_id "chr2_153636287_153636392_+"; exonnum "7"; txlen "2882";
chr2	ENSEMBL_gcm37	exon	153636287	153636392	0.0591797901804737	+	.	gene_id "ENSMUSG00000044083.13"; transcript_id "ENSMUSG00000044083.13_tx_32"; exon_id "chr2_153636287_153636392_+"; exonnum "3"; txlen "2549";
chr2	ENSEMBL_gcm37	exon	153636287	153636392	0.0591797901804737	+	.	gene_id "ENSMUSG00000044083.13"; transcript_id "ENSMUSG00000044083.13_tx_33"; exon_id "chr2_153636287_153636392_+"; exonnum "3"; txlen "2701";
chr2	ENSEMBL_gcm37	exon	153636287	153636392	0.0575297600756838	+	.	gene_id "ENSMUSG00000044083.13"; transcript_id "ENSMUSG00000044083.13_tx_34"; exon_id "chr2_153636287_153636392_+"; exonnum "3"; txlen "2047";
chr2	ENSEMBL_gcm37	exon	153636287	153636392	0.0572880495727688	+	.	gene_id "ENSMUSG00000044083.13"; transcript_id "ENSMUSG00000044083.13_tx_35"; exon_id "chr2_153636287_153636392_+"; exonnum "3"; txlen "3992";
chr2	ENSEMBL_gcm37	exon	153636287	153636392	0.0571277566345188	+	.	gene_id "ENSMUSG00000044083.13"; transcript_id "ENSMUSG00000044083.13_tx_36"; exon_id "chr2_153636287_153636392_+"; exonnum "3"; txlen "2754";
chr2	ENSEMBL_gcm37	exon	153636287	153636392	0.0571277566345188	+	.	gene_id "ENSMUSG00000044083.13"; transcript_id "ENSMUSG00000044083.13_tx_37"; exon_id "chr2_153636287_153636392_+"; exonnum "3"; txlen "2906";
chr2	ENSEMBL_gcm37	exon	153636287	153636392	0.0567644536714854	+	.	gene_id "ENSMUSG00000044083.13"; transcript_id "ENSMUSG00000044083.13_tx_38"; exon_id "chr2_153636287_153636392_+"; exonnum "8"; txlen "4191";
chr2	ENSEMBL_gcm37	exon	153636287	153636392	0.0548627518892308	+	.	gene_id "ENSMUSG00000044083.13"; transcript_id "ENSMUSG00000044083.13_tx_39"; exon_id "chr2_153636287_153636392_+"; exonnum "9"; txlen "4312";
chr2	ENSEMBL_gcm37	exon	153636287	153636392	3.03346236029256	+	.	gene_id "ENSMUSG00000044083.13"; transcript_id "ENSMUSG00000044083.13_tx_4"; exon_id "chr2_153636287_153636392_+"; exonnum "9"; txlen "4464";
chr2	ENSEMBL_gcm37	exon	153636287	153636392	0.0531547340078441	+	.	gene_id "ENSMUSG00000044083.13"; transcript_id "ENSMUSG00000044083.13_tx_40"; exon_id "chr2_153636287_153636392_+"; exonnum "3"; txlen "3734";
chr2	ENSEMBL_gcm37	exon	153636287	153636392	0.0531547340078441	+	.	gene_id "ENSMUSG00000044083.13"; transcript_id "ENSMUSG00000044083.13_tx_41"; exon_id "chr2_153636287_153636392_+"; exonnum "3"; txlen "3886";
chr2	ENSEMBL_gcm37	exon	153636287	153636392	0.0531515456015132	+	.	gene_id "ENSMUSG00000044083.13"; transcript_id "ENSMUSG00000044083.13_tx_42"; exon_id "chr2_153636287_153636392_+"; exonnum "3"; txlen "3840";
chr2	ENSEMBL_gcm37	exon	153636287	153636392	0.0499669740707056	+	.	gene_id "ENSMUSG00000044083.13"; transcript_id "ENSMUSG00000044083.13_tx_43"; exon_id "chr2_153636287_153636392_+"; exonnum "3"; txlen "3022";
chr2	ENSEMBL_gcm37	exon	153636287	153636392	0.0467762355180951	+	.	gene_id "ENSMUSG00000044083.13"; transcript_id "ENSMUSG00000044083.13_tx_45"; exon_id "chr2_153636287_153636392_+"; exonnum "3"; txlen "3676";
chr2	ENSEMBL_gcm37	exon	153636287	153636392	0.0455202666791149	+	.	gene_id "ENSMUSG00000044083.13"; transcript_id "ENSMUSG00000044083.13_tx_46"; exon_id "chr2_153636287_153636392_+"; exonnum "3"; txlen "3321";
chr2	ENSEMBL_gcm37	exon	153636287	153636392	0.0446739722126759	+	.	gene_id "ENSMUSG00000044083.13"; transcript_id "ENSMUSG00000044083.13_tx_47"; exon_id "chr2_153636287_153636392_+"; exonnum "3"; txlen "3623";
chr2	ENSEMBL_gcm37	exon	153636287	153636392	0.0446739722126759	+	.	gene_id "ENSMUSG00000044083.13"; transcript_id "ENSMUSG00000044083.13_tx_48"; exon_id "chr2_153636287_153636392_+"; exonnum "3"; txlen "3775";
chr2	ENSEMBL_gcm37	exon	153636287	153636392	0.0440902445983787	+	.	gene_id "ENSMUSG00000044083.13"; transcript_id "ENSMUSG00000044083.13_tx_49"; exon_id "chr2_153636287_153636392_+"; exonnum "7"; txlen "4081";
chr2	ENSEMBL_gcm37	exon	153636287	153636392	1.41071640130751	+	.	gene_id "ENSMUSG00000044083.13"; transcript_id "ENSMUSG00000044083.13_tx_5"; exon_id "chr2_153636287_153636392_+"; exonnum "9"; txlen "4390";
chr2	ENSEMBL_gcm37	exon	153636287	153636392	0.0434990799633957	+	.	gene_id "ENSMUSG00000044083.13"; transcript_id "ENSMUSG00000044083.13_tx_50"; exon_id "chr2_153636287_153636392_+"; exonnum "3"; txlen "3524";
chr2	ENSEMBL_gcm37	exon	153636287	153636392	0.042573340253614	+	.	gene_id "ENSMUSG00000044083.13"; transcript_id "ENSMUSG00000044083.13_tx_51"; exon_id "chr2_153636287_153636392_+"; exonnum "8"; txlen "3784";
chr2	ENSEMBL_gcm37	exon	153636287	153636392	0.042573340253614	+	.	gene_id "ENSMUSG00000044083.13"; transcript_id "ENSMUSG00000044083.13_tx_52"; exon_id "chr2_153636287_153636392_+"; exonnum "8"; txlen "3852";
chr2	ENSEMBL_gcm37	exon	153636287	153636392	0.042573340253614	+	.	gene_id "ENSMUSG00000044083.13"; transcript_id "ENSMUSG00000044083.13_tx_53"; exon_id "chr2_153636287_153636392_+"; exonnum "9"; txlen "3973";
chr2	ENSEMBL_gcm37	exon	153636287	153636392	0.0391562789749523	+	.	gene_id "ENSMUSG00000044083.13"; transcript_id "ENSMUSG00000044083.13_tx_56"; exon_id "chr2_153636287_153636392_+"; exonnum "3"; txlen "3939";
chr2	ENSEMBL_gcm37	exon	153636287	153636392	0.0391562789749523	+	.	gene_id "ENSMUSG00000044083.13"; transcript_id "ENSMUSG00000044083.13_tx_57"; exon_id "chr2_153636287_153636392_+"; exonnum "3"; txlen "4091";
chr2	ENSEMBL_gcm37	exon	153636287	153636392	0.0378429691143236	+	.	gene_id "ENSMUSG00000044083.13"; transcript_id "ENSMUSG00000044083.13_tx_58"; exon_id "chr2_153636287_153636392_+"; exonnum "9"; txlen "4041";
chr2	ENSEMBL_gcm37	exon	153636287	153636392	0.0378429691143236	+	.	gene_id "ENSMUSG00000044083.13"; transcript_id "ENSMUSG00000044083.13_tx_59"; exon_id "chr2_153636287_153636392_+"; exonnum "9"; txlen "4380";
chr2	ENSEMBL_gcm37	exon	153636287	153636392	0.683398330617299	+	.	gene_id "ENSMUSG00000044083.13"; transcript_id "ENSMUSG00000044083.13_tx_6"; exon_id "chr2_153636287_153636392_+"; exonnum "8"; txlen "4004";
chr2	ENSEMBL_gcm37	exon	153636287	153636392	0.0375695978842827	+	.	gene_id "ENSMUSG00000044083.13"; transcript_id "ENSMUSG00000044083.13_tx_60"; exon_id "chr2_153636287_153636392_+"; exonnum "7"; txlen "2679";
chr2	ENSEMBL_gcm37	exon	153636287	153636392	0.0374553256285481	+	.	gene_id "ENSMUSG00000044083.13"; transcript_id "ENSMUSG00000044083.13_tx_61"; exon_id "chr2_153636287_153636392_+"; exonnum "3"; txlen "1162";
chr2	ENSEMBL_gcm37	exon	153636287	153636392	0.0337143429429468	+	.	gene_id "ENSMUSG00000044083.13"; transcript_id "ENSMUSG00000044083.13_tx_63"; exon_id "chr2_153636287_153636392_+"; exonnum "3"; txlen "3121";
chr2	ENSEMBL_gcm37	exon	153636287	153636392	0.0335010928687282	+	.	gene_id "ENSMUSG00000044083.13"; transcript_id "ENSMUSG00000044083.13_tx_64"; exon_id "chr2_153636287_153636392_+"; exonnum "3"; txlen "3980";
chr2	ENSEMBL_gcm37	exon	153636287	153636392	0.0331125979750331	+	.	gene_id "ENSMUSG00000044083.13"; transcript_id "ENSMUSG00000044083.13_tx_65"; exon_id "chr2_153636287_153636392_+"; exonnum "7"; txlen "3586";
chr2	ENSEMBL_gcm37	exon	153636287	153636392	0.0331125979750331	+	.	gene_id "ENSMUSG00000044083.13"; transcript_id "ENSMUSG00000044083.13_tx_66"; exon_id "chr2_153636287_153636392_+"; exonnum "7"; txlen "3925";
chr2	ENSEMBL_gcm37	exon	153636287	153636392	0.0329359088290538	+	.	gene_id "ENSMUSG00000044083.13"; transcript_id "ENSMUSG00000044083.13_tx_67"; exon_id "chr2_153636287_153636392_+"; exonnum "3"; txlen "3420";
chr2	ENSEMBL_gcm37	exon	153636287	153636392	0.0317783773637505	+	.	gene_id "ENSMUSG00000044083.13"; transcript_id "ENSMUSG00000044083.13_tx_68"; exon_id "chr2_153636287_153636392_+"; exonnum "3"; txlen "3729";
chr2	ENSEMBL_gcm37	exon	153636287	153636392	0.0315046991523483	+	.	gene_id "ENSMUSG00000044083.13"; transcript_id "ENSMUSG00000044083.13_tx_69"; exon_id "chr2_153636287_153636392_+"; exonnum "7"; txlen "2449";
chr2	ENSEMBL_gcm37	exon	153636287	153636392	0.683398330617299	+	.	gene_id "ENSMUSG00000044083.13"; transcript_id "ENSMUSG00000044083.13_tx_7"; exon_id "chr2_153636287_153636392_+"; exonnum "8"; txlen "3936";
chr2	ENSEMBL_gcm37	exon	153636287	153636392	0.0311570811061394	+	.	gene_id "ENSMUSG00000044083.13"; transcript_id "ENSMUSG00000044083.13_tx_70"; exon_id "chr2_153636287_153636392_+"; exonnum "3"; txlen "2346";
chr2	ENSEMBL_gcm37	exon	153636287	153636392	0.0283822268357427	+	.	gene_id "ENSMUSG00000044083.13"; transcript_id "ENSMUSG00000044083.13_tx_71"; exon_id "chr2_153636287_153636392_+"; exonnum "7"; txlen "3742";
chr2	ENSEMBL_gcm37	exon	153636287	153636392	0.0258483505473848	+	.	gene_id "ENSMUSG00000044083.13"; transcript_id "ENSMUSG00000044083.13_tx_72"; exon_id "chr2_153636287_153636392_+"; exonnum "3"; txlen "2551";
chr2	ENSEMBL_gcm37	exon	153636287	153636392	0.683398330617299	+	.	gene_id "ENSMUSG00000044083.13"; transcript_id "ENSMUSG00000044083.13_tx_8"; exon_id "chr2_153636287_153636392_+"; exonnum "9"; txlen "4125";
chr2	ENSEMBL_gcm37	exon	153636287	153636392	0.0199280530645479	+	.	gene_id "ENSMUSG00000044083.13"; transcript_id "ENSMUSG00000044083.13_tx_80"; exon_id "chr2_153636287_153636392_+"; exonnum "7"; txlen "2601";
chr2	ENSEMBL_gcm37	exon	153636287	153636392	0.0199280530645479	+	.	gene_id "ENSMUSG00000044083.13"; transcript_id "ENSMUSG00000044083.13_tx_81"; exon_id "chr2_153636287_153636392_+"; exonnum "7"; txlen "2654";
chr2	ENSEMBL_gcm37	exon	153636287	153636392	0.0199280530645479	+	.	gene_id "ENSMUSG00000044083.13"; transcript_id "ENSMUSG00000044083.13_tx_82"; exon_id "chr2_153636287_153636392_+"; exonnum "7"; txlen "2806";
chr2	ENSEMBL_gcm37	exon	153636287	153636392	0.0195191726992786	+	.	gene_id "ENSMUSG00000044083.13"; transcript_id "ENSMUSG00000044083.13_tx_87"; exon_id "chr2_153636287_153636392_+"; exonnum "3"; txlen "3625";
chr2	ENSEMBL_gcm37	exon	153636287	153636392	0.669207217199428	+	.	gene_id "ENSMUSG00000044083.13"; transcript_id "ENSMUSG00000044083.13_tx_9"; exon_id "chr2_153636287_153636392_+"; exonnum "7"; txlen "3894";
chr2	ENSEMBL_gcm37	exon	153636287	153636392	0.0182252516737761	+	.	gene_id "ENSMUSG00000044083.13"; transcript_id "ENSMUSG00000044083.13_tx_91"; exon_id "chr2_153636287_153636392_+"; exonnum "9"; txlen "3983";
chr2	ENSEMBL_gcm37	exon	153636287	153636392	0.0182252516737761	+	.	gene_id "ENSMUSG00000044083.13"; transcript_id "ENSMUSG00000044083.13_tx_92"; exon_id "chr2_153636287_153636392_+"; exonnum "9"; txlen "4322";
chr2	HAVANA	exon	153636685	153637102	0	+	.	gene_id "ENSMUSG00000044083.13"; transcript_id "ENSMUST00000144827.2"; gene_type "protein_coding"; gene_name "Efcab8"; transcript_type "nonsense_mediated_decay"; transcript_name "Efcab8-202"; exon_number 8; exon_id "ENSMUSE00000436695.2"; level 2; protein_id "ENSMUSP00000135811.2"; transcript_support_level "2"; mgi_id "MGI:3644206"; havana_gene "OTTMUSG00000016826.1"; havana_transcript "OTTMUST00000170772.1";
chr2	HAVANA	UTR	153636685	153637102	0	+	.	gene_id "ENSMUSG00000044083.13"; transcript_id "ENSMUST00000144827.2"; gene_type "protein_coding"; gene_name "Efcab8"; transcript_type "nonsense_mediated_decay"; transcript_name "Efcab8-202"; exon_number 8; exon_id "ENSMUSE00000436695.2"; level 2; protein_id "ENSMUSP00000135811.2"; transcript_support_level "2"; mgi_id "MGI:3644206"; havana_gene "OTTMUSG00000016826.1"; havana_transcript "OTTMUST00000170772.1";
chr2	ENSEMBL_gcm37	exon	153636685	153637102	0.0374553256285481	+	.	gene_id "ENSMUSG00000044083.13"; transcript_id "ENSMUSG00000044083.13_tx_61"; exon_id "chr2_153636685_153637102_+"; exonnum "4"; txlen "1162";
chr2	HAVANA	exon	153639563	153639647	0	+	.	gene_id "ENSMUSG00000044083.13"; transcript_id "ENSMUST00000126656.4"; gene_type "protein_coding"; gene_name "Efcab8"; transcript_type "protein_coding"; transcript_name "Efcab8-201"; exon_number 9; exon_id "ENSMUSE00001441028.2"; level 2; protein_id "ENSMUSP00000135661.3"; transcript_support_level "5"; mgi_id "MGI:3644206"; tag "inferred_exon_combination"; tag "inferred_transcript_model"; tag "RNA_Seq_supported_partial"; tag "basic"; tag "Ensembl_canonical"; tag "GENCODE_Primary"; tag "appris_principal_1"; havana_gene "OTTMUSG00000016826.1"; havana_transcript "OTTMUST00000170754.1";
chr2	HAVANA	CDS	153639563	153639647	0	+	2	gene_id "ENSMUSG00000044083.13"; transcript_id "ENSMUST00000126656.4"; gene_type "protein_coding"; gene_name "Efcab8"; transcript_type "protein_coding"; transcript_name "Efcab8-201"; exon_number 9; exon_id "ENSMUSE00001441028.2"; level 2; protein_id "ENSMUSP00000135661.3"; transcript_support_level "5"; mgi_id "MGI:3644206"; tag "inferred_exon_combination"; tag "inferred_transcript_model"; tag "RNA_Seq_supported_partial"; tag "basic"; tag "Ensembl_canonical"; tag "GENCODE_Primary"; tag "appris_principal_1"; havana_gene "OTTMUSG00000016826.1"; havana_transcript "OTTMUST00000170754.1";
chr2	ENSEMBL_gcm37	exon	153639563	153639647	5.16617683782331	+	.	gene_id "ENSMUSG00000044083.13"; transcript_id "ENSMUSG00000044083.13_tx_1"; exon_id "chr2_153639563_153639647_+"; exonnum "8"; txlen "4233";
chr2	ENSEMBL_gcm37	exon	153639563	153639647	0.470040121058661	+	.	gene_id "ENSMUSG00000044083.13"; transcript_id "ENSMUSG00000044083.13_tx_10"; exon_id "chr2_153639563_153639647_+"; exonnum "10"; txlen "4051";
chr2	ENSEMBL_gcm37	exon	153639563	153639647	0.208335922322501	+	.	gene_id "ENSMUSG00000044083.13"; transcript_id "ENSMUSG00000044083.13_tx_11"; exon_id "chr2_153639563_153639647_+"; exonnum "10"; txlen "4193";
chr2	ENSEMBL_gcm37	exon	153639563	153639647	0.208335922322501	+	.	gene_id "ENSMUSG00000044083.13"; transcript_id "ENSMUSG00000044083.13_tx_12"; exon_id "chr2_153639563_153639647_+"; exonnum "10"; txlen "4532";
chr2	ENSEMBL_gcm37	exon	153639563	153639647	0.114780242336991	+	.	gene_id "ENSMUSG00000044083.13"; transcript_id "ENSMUSG00000044083.13_tx_13"; exon_id "chr2_153639563_153639647_+"; exonnum "4"; txlen "2812";
chr2	ENSEMBL_gcm37	exon	153639563	153639647	0.113176611165579	+	.	gene_id "ENSMUSG00000044083.13"; transcript_id "ENSMUSG00000044083.13_tx_14"; exon_id "chr2_153639563_153639647_+"; exonnum "4"; txlen "2660";
chr2	ENSEMBL_gcm37	exon	153639563	153639647	0.10116012392661	+	.	gene_id "ENSMUSG00000044083.13"; transcript_id "ENSMUSG00000044083.13_tx_15"; exon_id "chr2_153639563_153639647_+"; exonnum "4"; txlen "3017";
chr2	ENSEMBL_gcm37	exon	153639563	153639647	0.0985292337472136	+	.	gene_id "ENSMUSG00000044083.13"; transcript_id "ENSMUSG00000044083.13_tx_16"; exon_id "chr2_153639563_153639647_+"; exonnum "4"; txlen "2865";
chr2	ENSEMBL_gcm37	exon	153639563	153639647	0.0765054012194358	+	.	gene_id "ENSMUSG00000044083.13"; transcript_id "ENSMUSG00000044083.13_tx_19"; exon_id "chr2_153639563_153639647_+"; exonnum "8"; txlen "2677";
chr2	ENSEMBL_gcm37	exon	153639563	153639647	4.70559487650046	+	.	gene_id "ENSMUSG00000044083.13"; transcript_id "ENSMUSG00000044083.13_tx_2"; exon_id "chr2_153639563_153639647_+"; exonnum "9"; txlen "4275";
chr2	ENSEMBL_gcm37	exon	153639563	153639647	0.0756859382286472	+	.	gene_id "ENSMUSG00000044083.13"; transcript_id "ENSMUSG00000044083.13_tx_21"; exon_id "chr2_153639563_153639647_+"; exonnum "9"; txlen "4123";
chr2	ENSEMBL_gcm37	exon	153639563	153639647	0.0712865046056606	+	.	gene_id "ENSMUSG00000044083.13"; transcript_id "ENSMUSG00000044083.13_tx_23"; exon_id "chr2_153639563_153639647_+"; exonnum "4"; txlen "3787";
chr2	ENSEMBL_gcm37	exon	153639563	153639647	0.0697981659841784	+	.	gene_id "ENSMUSG00000044083.13"; transcript_id "ENSMUSG00000044083.13_tx_25"; exon_id "chr2_153639563_153639647_+"; exonnum "8"; txlen "2829";
chr2	ENSEMBL_gcm37	exon	153639563	153639647	0.0686556144262642	+	.	gene_id "ENSMUSG00000044083.13"; transcript_id "ENSMUSG00000044083.13_tx_28"; exon_id "chr2_153639563_153639647_+"; exonnum "4"; txlen "3635";
chr2	ENSEMBL_gcm37	exon	153639563	153639647	4.52629408810753	+	.	gene_id "ENSMUSG00000044083.13"; transcript_id "ENSMUSG00000044083.13_tx_3"; exon_id "chr2_153639563_153639647_+"; exonnum "9"; txlen "4343";
chr2	ENSEMBL_gcm37	exon	153639563	153639647	0.0662903124116499	+	.	gene_id "ENSMUSG00000044083.13"; transcript_id "ENSMUSG00000044083.13_tx_30"; exon_id "chr2_153639563_153639647_+"; exonnum "8"; txlen "2882";
chr2	ENSEMBL_gcm37	exon	153639563	153639647	0.0591797901804737	+	.	gene_id "ENSMUSG00000044083.13"; transcript_id "ENSMUSG00000044083.13_tx_32"; exon_id "chr2_153639563_153639647_+"; exonnum "4"; txlen "2549";
chr2	ENSEMBL_gcm37	exon	153639563	153639647	0.0591797901804737	+	.	gene_id "ENSMUSG00000044083.13"; transcript_id "ENSMUSG00000044083.13_tx_33"; exon_id "chr2_153639563_153639647_+"; exonnum "4"; txlen "2701";
chr2	ENSEMBL_gcm37	exon	153639563	153639647	0.0575297600756838	+	.	gene_id "ENSMUSG00000044083.13"; transcript_id "ENSMUSG00000044083.13_tx_34"; exon_id "chr2_153639563_153639647_+"; exonnum "4"; txlen "2047";
chr2	ENSEMBL_gcm37	exon	153639563	153639647	0.0572880495727688	+	.	gene_id "ENSMUSG00000044083.13"; transcript_id "ENSMUSG00000044083.13_tx_35"; exon_id "chr2_153639563_153639647_+"; exonnum "4"; txlen "3992";
chr2	ENSEMBL_gcm37	exon	153639563	153639647	0.0571277566345188	+	.	gene_id "ENSMUSG00000044083.13"; transcript_id "ENSMUSG00000044083.13_tx_36"; exon_id "chr2_153639563_153639647_+"; exonnum "4"; txlen "2754";
chr2	ENSEMBL_gcm37	exon	153639563	153639647	0.0571277566345188	+	.	gene_id "ENSMUSG00000044083.13"; transcript_id "ENSMUSG00000044083.13_tx_37"; exon_id "chr2_153639563_153639647_+"; exonnum "4"; txlen "2906";
chr2	ENSEMBL_gcm37	exon	153639563	153639647	0.0567644536714854	+	.	gene_id "ENSMUSG00000044083.13"; transcript_id "ENSMUSG00000044083.13_tx_38"; exon_id "chr2_153639563_153639647_+"; exonnum "9"; txlen "4191";
chr2	ENSEMBL_gcm37	exon	153639563	153639647	0.0548627518892308	+	.	gene_id "ENSMUSG00000044083.13"; transcript_id "ENSMUSG00000044083.13_tx_39"; exon_id "chr2_153639563_153639647_+"; exonnum "10"; txlen "4312";
chr2	ENSEMBL_gcm37	exon	153639563	153639647	3.03346236029256	+	.	gene_id "ENSMUSG00000044083.13"; transcript_id "ENSMUSG00000044083.13_tx_4"; exon_id "chr2_153639563_153639647_+"; exonnum "10"; txlen "4464";
chr2	ENSEMBL_gcm37	exon	153639563	153639647	0.0531547340078441	+	.	gene_id "ENSMUSG00000044083.13"; transcript_id "ENSMUSG00000044083.13_tx_40"; exon_id "chr2_153639563_153639647_+"; exonnum "4"; txlen "3734";
chr2	ENSEMBL_gcm37	exon	153639563	153639647	0.0531547340078441	+	.	gene_id "ENSMUSG00000044083.13"; transcript_id "ENSMUSG00000044083.13_tx_41"; exon_id "chr2_153639563_153639647_+"; exonnum "4"; txlen "3886";
chr2	ENSEMBL_gcm37	exon	153639563	153639647	0.0531515456015132	+	.	gene_id "ENSMUSG00000044083.13"; transcript_id "ENSMUSG00000044083.13_tx_42"; exon_id "chr2_153639563_153639647_+"; exonnum "4"; txlen "3840";
chr2	ENSEMBL_gcm37	exon	153639563	153639647	0.0499669740707056	+	.	gene_id "ENSMUSG00000044083.13"; transcript_id "ENSMUSG00000044083.13_tx_43"; exon_id "chr2_153639563_153639647_+"; exonnum "4"; txlen "3022";
chr2	ENSEMBL_gcm37	exon	153639563	153639647	0.0467762355180951	+	.	gene_id "ENSMUSG00000044083.13"; transcript_id "ENSMUSG00000044083.13_tx_45"; exon_id "chr2_153639563_153639647_+"; exonnum "4"; txlen "3676";
chr2	ENSEMBL_gcm37	exon	153639563	153639647	0.0455202666791149	+	.	gene_id "ENSMUSG00000044083.13"; transcript_id "ENSMUSG00000044083.13_tx_46"; exon_id "chr2_153639563_153639647_+"; exonnum "4"; txlen "3321";
chr2	ENSEMBL_gcm37	exon	153639563	153639647	0.0446739722126759	+	.	gene_id "ENSMUSG00000044083.13"; transcript_id "ENSMUSG00000044083.13_tx_47"; exon_id "chr2_153639563_153639647_+"; exonnum "4"; txlen "3623";
chr2	ENSEMBL_gcm37	exon	153639563	153639647	0.0446739722126759	+	.	gene_id "ENSMUSG00000044083.13"; transcript_id "ENSMUSG00000044083.13_tx_48"; exon_id "chr2_153639563_153639647_+"; exonnum "4"; txlen "3775";
chr2	ENSEMBL_gcm37	exon	153639563	153639647	0.0440902445983787	+	.	gene_id "ENSMUSG00000044083.13"; transcript_id "ENSMUSG00000044083.13_tx_49"; exon_id "chr2_153639563_153639647_+"; exonnum "8"; txlen "4081";
chr2	ENSEMBL_gcm37	exon	153639563	153639647	1.41071640130751	+	.	gene_id "ENSMUSG00000044083.13"; transcript_id "ENSMUSG00000044083.13_tx_5"; exon_id "chr2_153639563_153639647_+"; exonnum "10"; txlen "4390";
chr2	ENSEMBL_gcm37	exon	153639563	153639647	0.0434990799633957	+	.	gene_id "ENSMUSG00000044083.13"; transcript_id "ENSMUSG00000044083.13_tx_50"; exon_id "chr2_153639563_153639647_+"; exonnum "4"; txlen "3524";
chr2	ENSEMBL_gcm37	exon	153639563	153639647	0.042573340253614	+	.	gene_id "ENSMUSG00000044083.13"; transcript_id "ENSMUSG00000044083.13_tx_51"; exon_id "chr2_153639563_153639647_+"; exonnum "9"; txlen "3784";
chr2	ENSEMBL_gcm37	exon	153639563	153639647	0.042573340253614	+	.	gene_id "ENSMUSG00000044083.13"; transcript_id "ENSMUSG00000044083.13_tx_52"; exon_id "chr2_153639563_153639647_+"; exonnum "9"; txlen "3852";
chr2	ENSEMBL_gcm37	exon	153639563	153639647	0.042573340253614	+	.	gene_id "ENSMUSG00000044083.13"; transcript_id "ENSMUSG00000044083.13_tx_53"; exon_id "chr2_153639563_153639647_+"; exonnum "10"; txlen "3973";
chr2	ENSEMBL_gcm37	exon	153639563	153639647	0.0391562789749523	+	.	gene_id "ENSMUSG00000044083.13"; transcript_id "ENSMUSG00000044083.13_tx_56"; exon_id "chr2_153639563_153639647_+"; exonnum "4"; txlen "3939";
chr2	ENSEMBL_gcm37	exon	153639563	153639647	0.0391562789749523	+	.	gene_id "ENSMUSG00000044083.13"; transcript_id "ENSMUSG00000044083.13_tx_57"; exon_id "chr2_153639563_153639647_+"; exonnum "4"; txlen "4091";
chr2	ENSEMBL_gcm37	exon	153639563	153639647	0.0378429691143236	+	.	gene_id "ENSMUSG00000044083.13"; transcript_id "ENSMUSG00000044083.13_tx_58"; exon_id "chr2_153639563_153639647_+"; exonnum "10"; txlen "4041";
chr2	ENSEMBL_gcm37	exon	153639563	153639647	0.0378429691143236	+	.	gene_id "ENSMUSG00000044083.13"; transcript_id "ENSMUSG00000044083.13_tx_59"; exon_id "chr2_153639563_153639647_+"; exonnum "10"; txlen "4380";
chr2	ENSEMBL_gcm37	exon	153639563	153639647	0.683398330617299	+	.	gene_id "ENSMUSG00000044083.13"; transcript_id "ENSMUSG00000044083.13_tx_6"; exon_id "chr2_153639563_153639647_+"; exonnum "9"; txlen "4004";
chr2	ENSEMBL_gcm37	exon	153639563	153639647	0.0375695978842827	+	.	gene_id "ENSMUSG00000044083.13"; transcript_id "ENSMUSG00000044083.13_tx_60"; exon_id "chr2_153639563_153639647_+"; exonnum "8"; txlen "2679";
chr2	ENSEMBL_gcm37	exon	153639563	153639647	0.0337143429429468	+	.	gene_id "ENSMUSG00000044083.13"; transcript_id "ENSMUSG00000044083.13_tx_63"; exon_id "chr2_153639563_153639647_+"; exonnum "4"; txlen "3121";
chr2	ENSEMBL_gcm37	exon	153639563	153639647	0.0335010928687282	+	.	gene_id "ENSMUSG00000044083.13"; transcript_id "ENSMUSG00000044083.13_tx_64"; exon_id "chr2_153639563_153639647_+"; exonnum "4"; txlen "3980";
chr2	ENSEMBL_gcm37	exon	153639563	153639647	0.0331125979750331	+	.	gene_id "ENSMUSG00000044083.13"; transcript_id "ENSMUSG00000044083.13_tx_65"; exon_id "chr2_153639563_153639647_+"; exonnum "8"; txlen "3586";
chr2	ENSEMBL_gcm37	exon	153639563	153639647	0.0331125979750331	+	.	gene_id "ENSMUSG00000044083.13"; transcript_id "ENSMUSG00000044083.13_tx_66"; exon_id "chr2_153639563_153639647_+"; exonnum "8"; txlen "3925";
chr2	ENSEMBL_gcm37	exon	153639563	153639647	0.0329359088290538	+	.	gene_id "ENSMUSG00000044083.13"; transcript_id "ENSMUSG00000044083.13_tx_67"; exon_id "chr2_153639563_153639647_+"; exonnum "4"; txlen "3420";
chr2	ENSEMBL_gcm37	exon	153639563	153639647	0.0317783773637505	+	.	gene_id "ENSMUSG00000044083.13"; transcript_id "ENSMUSG00000044083.13_tx_68"; exon_id "chr2_153639563_153639647_+"; exonnum "4"; txlen "3729";
chr2	ENSEMBL_gcm37	exon	153639563	153639647	0.0315046991523483	+	.	gene_id "ENSMUSG00000044083.13"; transcript_id "ENSMUSG00000044083.13_tx_69"; exon_id "chr2_153639563_153639647_+"; exonnum "8"; txlen "2449";
chr2	ENSEMBL_gcm37	exon	153639563	153639647	0.683398330617299	+	.	gene_id "ENSMUSG00000044083.13"; transcript_id "ENSMUSG00000044083.13_tx_7"; exon_id "chr2_153639563_153639647_+"; exonnum "9"; txlen "3936";
chr2	ENSEMBL_gcm37	exon	153639563	153639647	0.0311570811061394	+	.	gene_id "ENSMUSG00000044083.13"; transcript_id "ENSMUSG00000044083.13_tx_70"; exon_id "chr2_153639563_153639647_+"; exonnum "4"; txlen "2346";
chr2	ENSEMBL_gcm37	exon	153639563	153639647	0.0283822268357427	+	.	gene_id "ENSMUSG00000044083.13"; transcript_id "ENSMUSG00000044083.13_tx_71"; exon_id "chr2_153639563_153639647_+"; exonnum "8"; txlen "3742";
chr2	ENSEMBL_gcm37	exon	153639563	153639647	0.0258483505473848	+	.	gene_id "ENSMUSG00000044083.13"; transcript_id "ENSMUSG00000044083.13_tx_72"; exon_id "chr2_153639563_153639647_+"; exonnum "4"; txlen "2551";
chr2	ENSEMBL_gcm37	exon	153639563	153639647	0.683398330617299	+	.	gene_id "ENSMUSG00000044083.13"; transcript_id "ENSMUSG00000044083.13_tx_8"; exon_id "chr2_153639563_153639647_+"; exonnum "10"; txlen "4125";
chr2	ENSEMBL_gcm37	exon	153639563	153639647	0.0199280530645479	+	.	gene_id "ENSMUSG00000044083.13"; transcript_id "ENSMUSG00000044083.13_tx_80"; exon_id "chr2_153639563_153639647_+"; exonnum "8"; txlen "2601";
chr2	ENSEMBL_gcm37	exon	153639563	153639647	0.0199280530645479	+	.	gene_id "ENSMUSG00000044083.13"; transcript_id "ENSMUSG00000044083.13_tx_81"; exon_id "chr2_153639563_153639647_+"; exonnum "8"; txlen "2654";
chr2	ENSEMBL_gcm37	exon	153639563	153639647	0.0199280530645479	+	.	gene_id "ENSMUSG00000044083.13"; transcript_id "ENSMUSG00000044083.13_tx_82"; exon_id "chr2_153639563_153639647_+"; exonnum "8"; txlen "2806";
chr2	ENSEMBL_gcm37	exon	153639563	153639647	0.0195191726992786	+	.	gene_id "ENSMUSG00000044083.13"; transcript_id "ENSMUSG00000044083.13_tx_87"; exon_id "chr2_153639563_153639647_+"; exonnum "4"; txlen "3625";
chr2	ENSEMBL_gcm37	exon	153639563	153639647	0.669207217199428	+	.	gene_id "ENSMUSG00000044083.13"; transcript_id "ENSMUSG00000044083.13_tx_9"; exon_id "chr2_153639563_153639647_+"; exonnum "8"; txlen "3894";
chr2	ENSEMBL_gcm37	exon	153639563	153639647	0.0182252516737761	+	.	gene_id "ENSMUSG00000044083.13"; transcript_id "ENSMUSG00000044083.13_tx_91"; exon_id "chr2_153639563_153639647_+"; exonnum "10"; txlen "3983";
chr2	ENSEMBL_gcm37	exon	153639563	153639647	0.0182252516737761	+	.	gene_id "ENSMUSG00000044083.13"; transcript_id "ENSMUSG00000044083.13_tx_92"; exon_id "chr2_153639563_153639647_+"; exonnum "10"; txlen "4322";
chr2	HAVANA	exon	153640476	153640600	0	+	.	gene_id "ENSMUSG00000044083.13"; transcript_id "ENSMUST00000126656.4"; gene_type "protein_coding"; gene_name "Efcab8"; transcript_type "protein_coding"; transcript_name "Efcab8-201"; exon_number 10; exon_id "ENSMUSE00000825478.4"; level 2; protein_id "ENSMUSP00000135661.3"; transcript_support_level "5"; mgi_id "MGI:3644206"; tag "inferred_exon_combination"; tag "inferred_transcript_model"; tag "RNA_Seq_supported_partial"; tag "basic"; tag "Ensembl_canonical"; tag "GENCODE_Primary"; tag "appris_principal_1"; havana_gene "OTTMUSG00000016826.1"; havana_transcript "OTTMUST00000170754.1";
chr2	HAVANA	CDS	153640476	153640600	0	+	1	gene_id "ENSMUSG00000044083.13"; transcript_id "ENSMUST00000126656.4"; gene_type "protein_coding"; gene_name "Efcab8"; transcript_type "protein_coding"; transcript_name "Efcab8-201"; exon_number 10; exon_id "ENSMUSE00000825478.4"; level 2; protein_id "ENSMUSP00000135661.3"; transcript_support_level "5"; mgi_id "MGI:3644206"; tag "inferred_exon_combination"; tag "inferred_transcript_model"; tag "RNA_Seq_supported_partial"; tag "basic"; tag "Ensembl_canonical"; tag "GENCODE_Primary"; tag "appris_principal_1"; havana_gene "OTTMUSG00000016826.1"; havana_transcript "OTTMUST00000170754.1";
chr2	ENSEMBL_gcm37	exon	153640476	153640600	5.16617683782331	+	.	gene_id "ENSMUSG00000044083.13"; transcript_id "ENSMUSG00000044083.13_tx_1"; exon_id "chr2_153640476_153640600_+"; exonnum "9"; txlen "4233";
chr2	ENSEMBL_gcm37	exon	153640476	153640600	0.470040121058661	+	.	gene_id "ENSMUSG00000044083.13"; transcript_id "ENSMUSG00000044083.13_tx_10"; exon_id "chr2_153640476_153640600_+"; exonnum "11"; txlen "4051";
chr2	ENSEMBL_gcm37	exon	153640476	153640600	0.208335922322501	+	.	gene_id "ENSMUSG00000044083.13"; transcript_id "ENSMUSG00000044083.13_tx_11"; exon_id "chr2_153640476_153640600_+"; exonnum "11"; txlen "4193";
chr2	ENSEMBL_gcm37	exon	153640476	153640600	0.208335922322501	+	.	gene_id "ENSMUSG00000044083.13"; transcript_id "ENSMUSG00000044083.13_tx_12"; exon_id "chr2_153640476_153640600_+"; exonnum "11"; txlen "4532";
chr2	ENSEMBL_gcm37	exon	153640476	153640600	0.114780242336991	+	.	gene_id "ENSMUSG00000044083.13"; transcript_id "ENSMUSG00000044083.13_tx_13"; exon_id "chr2_153640476_153640600_+"; exonnum "5"; txlen "2812";
chr2	ENSEMBL_gcm37	exon	153640476	153640600	0.113176611165579	+	.	gene_id "ENSMUSG00000044083.13"; transcript_id "ENSMUSG00000044083.13_tx_14"; exon_id "chr2_153640476_153640600_+"; exonnum "5"; txlen "2660";
chr2	ENSEMBL_gcm37	exon	153640476	153640600	0.10116012392661	+	.	gene_id "ENSMUSG00000044083.13"; transcript_id "ENSMUSG00000044083.13_tx_15"; exon_id "chr2_153640476_153640600_+"; exonnum "5"; txlen "3017";
chr2	ENSEMBL_gcm37	exon	153640476	153640600	0.0985292337472136	+	.	gene_id "ENSMUSG00000044083.13"; transcript_id "ENSMUSG00000044083.13_tx_16"; exon_id "chr2_153640476_153640600_+"; exonnum "5"; txlen "2865";
chr2	ENSEMBL_gcm37	exon	153640476	153640600	0.0765054012194358	+	.	gene_id "ENSMUSG00000044083.13"; transcript_id "ENSMUSG00000044083.13_tx_19"; exon_id "chr2_153640476_153640600_+"; exonnum "9"; txlen "2677";
chr2	ENSEMBL_gcm37	exon	153640476	153640600	4.70559487650046	+	.	gene_id "ENSMUSG00000044083.13"; transcript_id "ENSMUSG00000044083.13_tx_2"; exon_id "chr2_153640476_153640600_+"; exonnum "10"; txlen "4275";
chr2	ENSEMBL_gcm37	exon	153640476	153640600	0.0756859382286472	+	.	gene_id "ENSMUSG00000044083.13"; transcript_id "ENSMUSG00000044083.13_tx_21"; exon_id "chr2_153640476_153640600_+"; exonnum "10"; txlen "4123";
chr2	ENSEMBL_gcm37	exon	153640476	153640600	0.0712865046056606	+	.	gene_id "ENSMUSG00000044083.13"; transcript_id "ENSMUSG00000044083.13_tx_23"; exon_id "chr2_153640476_153640600_+"; exonnum "5"; txlen "3787";
chr2	ENSEMBL_gcm37	exon	153640476	153640600	0.0697981659841784	+	.	gene_id "ENSMUSG00000044083.13"; transcript_id "ENSMUSG00000044083.13_tx_25"; exon_id "chr2_153640476_153640600_+"; exonnum "9"; txlen "2829";
chr2	ENSEMBL_gcm37	exon	153640476	153640600	0.0686556144262642	+	.	gene_id "ENSMUSG00000044083.13"; transcript_id "ENSMUSG00000044083.13_tx_28"; exon_id "chr2_153640476_153640600_+"; exonnum "5"; txlen "3635";
chr2	ENSEMBL_gcm37	exon	153640476	153640600	4.52629408810753	+	.	gene_id "ENSMUSG00000044083.13"; transcript_id "ENSMUSG00000044083.13_tx_3"; exon_id "chr2_153640476_153640600_+"; exonnum "10"; txlen "4343";
chr2	ENSEMBL_gcm37	exon	153640476	153640600	0.0662903124116499	+	.	gene_id "ENSMUSG00000044083.13"; transcript_id "ENSMUSG00000044083.13_tx_30"; exon_id "chr2_153640476_153640600_+"; exonnum "9"; txlen "2882";
chr2	ENSEMBL_gcm37	exon	153640476	153640600	0.0591797901804737	+	.	gene_id "ENSMUSG00000044083.13"; transcript_id "ENSMUSG00000044083.13_tx_32"; exon_id "chr2_153640476_153640600_+"; exonnum "5"; txlen "2549";
chr2	ENSEMBL_gcm37	exon	153640476	153640600	0.0591797901804737	+	.	gene_id "ENSMUSG00000044083.13"; transcript_id "ENSMUSG00000044083.13_tx_33"; exon_id "chr2_153640476_153640600_+"; exonnum "5"; txlen "2701";
chr2	ENSEMBL_gcm37	exon	153640476	153640600	0.0575297600756838	+	.	gene_id "ENSMUSG00000044083.13"; transcript_id "ENSMUSG00000044083.13_tx_34"; exon_id "chr2_153640476_153640600_+"; exonnum "5"; txlen "2047";
chr2	ENSEMBL_gcm37	exon	153640476	153640600	0.0572880495727688	+	.	gene_id "ENSMUSG00000044083.13"; transcript_id "ENSMUSG00000044083.13_tx_35"; exon_id "chr2_153640476_153640600_+"; exonnum "5"; txlen "3992";
chr2	ENSEMBL_gcm37	exon	153640476	153640600	0.0571277566345188	+	.	gene_id "ENSMUSG00000044083.13"; transcript_id "ENSMUSG00000044083.13_tx_36"; exon_id "chr2_153640476_153640600_+"; exonnum "5"; txlen "2754";
chr2	ENSEMBL_gcm37	exon	153640476	153640600	0.0571277566345188	+	.	gene_id "ENSMUSG00000044083.13"; transcript_id "ENSMUSG00000044083.13_tx_37"; exon_id "chr2_153640476_153640600_+"; exonnum "5"; txlen "2906";
chr2	ENSEMBL_gcm37	exon	153640476	153640600	0.0567644536714854	+	.	gene_id "ENSMUSG00000044083.13"; transcript_id "ENSMUSG00000044083.13_tx_38"; exon_id "chr2_153640476_153640600_+"; exonnum "10"; txlen "4191";
chr2	ENSEMBL_gcm37	exon	153640476	153640600	0.0548627518892308	+	.	gene_id "ENSMUSG00000044083.13"; transcript_id "ENSMUSG00000044083.13_tx_39"; exon_id "chr2_153640476_153640600_+"; exonnum "11"; txlen "4312";
chr2	ENSEMBL_gcm37	exon	153640476	153640600	3.03346236029256	+	.	gene_id "ENSMUSG00000044083.13"; transcript_id "ENSMUSG00000044083.13_tx_4"; exon_id "chr2_153640476_153640600_+"; exonnum "11"; txlen "4464";
chr2	ENSEMBL_gcm37	exon	153640476	153640600	0.0531547340078441	+	.	gene_id "ENSMUSG00000044083.13"; transcript_id "ENSMUSG00000044083.13_tx_40"; exon_id "chr2_153640476_153640600_+"; exonnum "5"; txlen "3734";
chr2	ENSEMBL_gcm37	exon	153640476	153640600	0.0531547340078441	+	.	gene_id "ENSMUSG00000044083.13"; transcript_id "ENSMUSG00000044083.13_tx_41"; exon_id "chr2_153640476_153640600_+"; exonnum "5"; txlen "3886";
chr2	ENSEMBL_gcm37	exon	153640476	153640600	0.0531515456015132	+	.	gene_id "ENSMUSG00000044083.13"; transcript_id "ENSMUSG00000044083.13_tx_42"; exon_id "chr2_153640476_153640600_+"; exonnum "5"; txlen "3840";
chr2	ENSEMBL_gcm37	exon	153640476	153640600	0.0499669740707056	+	.	gene_id "ENSMUSG00000044083.13"; transcript_id "ENSMUSG00000044083.13_tx_43"; exon_id "chr2_153640476_153640600_+"; exonnum "5"; txlen "3022";
chr2	ENSEMBL_gcm37	exon	153640476	153640600	0.0467762355180951	+	.	gene_id "ENSMUSG00000044083.13"; transcript_id "ENSMUSG00000044083.13_tx_45"; exon_id "chr2_153640476_153640600_+"; exonnum "5"; txlen "3676";
chr2	ENSEMBL_gcm37	exon	153640476	153640600	0.0455202666791149	+	.	gene_id "ENSMUSG00000044083.13"; transcript_id "ENSMUSG00000044083.13_tx_46"; exon_id "chr2_153640476_153640600_+"; exonnum "5"; txlen "3321";
chr2	ENSEMBL_gcm37	exon	153640476	153640600	0.0446739722126759	+	.	gene_id "ENSMUSG00000044083.13"; transcript_id "ENSMUSG00000044083.13_tx_47"; exon_id "chr2_153640476_153640600_+"; exonnum "5"; txlen "3623";
chr2	ENSEMBL_gcm37	exon	153640476	153640600	0.0446739722126759	+	.	gene_id "ENSMUSG00000044083.13"; transcript_id "ENSMUSG00000044083.13_tx_48"; exon_id "chr2_153640476_153640600_+"; exonnum "5"; txlen "3775";
chr2	ENSEMBL_gcm37	exon	153640476	153640600	0.0440902445983787	+	.	gene_id "ENSMUSG00000044083.13"; transcript_id "ENSMUSG00000044083.13_tx_49"; exon_id "chr2_153640476_153640600_+"; exonnum "9"; txlen "4081";
chr2	ENSEMBL_gcm37	exon	153640476	153640600	1.41071640130751	+	.	gene_id "ENSMUSG00000044083.13"; transcript_id "ENSMUSG00000044083.13_tx_5"; exon_id "chr2_153640476_153640600_+"; exonnum "11"; txlen "4390";
chr2	ENSEMBL_gcm37	exon	153640476	153640600	0.0434990799633957	+	.	gene_id "ENSMUSG00000044083.13"; transcript_id "ENSMUSG00000044083.13_tx_50"; exon_id "chr2_153640476_153640600_+"; exonnum "5"; txlen "3524";
chr2	ENSEMBL_gcm37	exon	153640476	153640600	0.042573340253614	+	.	gene_id "ENSMUSG00000044083.13"; transcript_id "ENSMUSG00000044083.13_tx_51"; exon_id "chr2_153640476_153640600_+"; exonnum "10"; txlen "3784";
chr2	ENSEMBL_gcm37	exon	153640476	153640600	0.042573340253614	+	.	gene_id "ENSMUSG00000044083.13"; transcript_id "ENSMUSG00000044083.13_tx_52"; exon_id "chr2_153640476_153640600_+"; exonnum "10"; txlen "3852";
chr2	ENSEMBL_gcm37	exon	153640476	153640600	0.042573340253614	+	.	gene_id "ENSMUSG00000044083.13"; transcript_id "ENSMUSG00000044083.13_tx_53"; exon_id "chr2_153640476_153640600_+"; exonnum "11"; txlen "3973";
chr2	ENSEMBL_gcm37	exon	153640476	153640600	0.0391562789749523	+	.	gene_id "ENSMUSG00000044083.13"; transcript_id "ENSMUSG00000044083.13_tx_56"; exon_id "chr2_153640476_153640600_+"; exonnum "5"; txlen "3939";
chr2	ENSEMBL_gcm37	exon	153640476	153640600	0.0391562789749523	+	.	gene_id "ENSMUSG00000044083.13"; transcript_id "ENSMUSG00000044083.13_tx_57"; exon_id "chr2_153640476_153640600_+"; exonnum "5"; txlen "4091";
chr2	ENSEMBL_gcm37	exon	153640476	153640600	0.0378429691143236	+	.	gene_id "ENSMUSG00000044083.13"; transcript_id "ENSMUSG00000044083.13_tx_58"; exon_id "chr2_153640476_153640600_+"; exonnum "11"; txlen "4041";
chr2	ENSEMBL_gcm37	exon	153640476	153640600	0.0378429691143236	+	.	gene_id "ENSMUSG00000044083.13"; transcript_id "ENSMUSG00000044083.13_tx_59"; exon_id "chr2_153640476_153640600_+"; exonnum "11"; txlen "4380";
chr2	ENSEMBL_gcm37	exon	153640476	153640600	0.683398330617299	+	.	gene_id "ENSMUSG00000044083.13"; transcript_id "ENSMUSG00000044083.13_tx_6"; exon_id "chr2_153640476_153640600_+"; exonnum "10"; txlen "4004";
chr2	ENSEMBL_gcm37	exon	153640476	153640600	0.0375695978842827	+	.	gene_id "ENSMUSG00000044083.13"; transcript_id "ENSMUSG00000044083.13_tx_60"; exon_id "chr2_153640476_153640600_+"; exonnum "9"; txlen "2679";
chr2	ENSEMBL_gcm37	exon	153640476	153640600	0.0337143429429468	+	.	gene_id "ENSMUSG00000044083.13"; transcript_id "ENSMUSG00000044083.13_tx_63"; exon_id "chr2_153640476_153640600_+"; exonnum "5"; txlen "3121";
chr2	ENSEMBL_gcm37	exon	153640476	153640600	0.0335010928687282	+	.	gene_id "ENSMUSG00000044083.13"; transcript_id "ENSMUSG00000044083.13_tx_64"; exon_id "chr2_153640476_153640600_+"; exonnum "5"; txlen "3980";
chr2	ENSEMBL_gcm37	exon	153640476	153640600	0.0331125979750331	+	.	gene_id "ENSMUSG00000044083.13"; transcript_id "ENSMUSG00000044083.13_tx_65"; exon_id "chr2_153640476_153640600_+"; exonnum "9"; txlen "3586";
chr2	ENSEMBL_gcm37	exon	153640476	153640600	0.0331125979750331	+	.	gene_id "ENSMUSG00000044083.13"; transcript_id "ENSMUSG00000044083.13_tx_66"; exon_id "chr2_153640476_153640600_+"; exonnum "9"; txlen "3925";
chr2	ENSEMBL_gcm37	exon	153640476	153640600	0.0329359088290538	+	.	gene_id "ENSMUSG00000044083.13"; transcript_id "ENSMUSG00000044083.13_tx_67"; exon_id "chr2_153640476_153640600_+"; exonnum "5"; txlen "3420";
chr2	ENSEMBL_gcm37	exon	153640476	153640600	0.0317783773637505	+	.	gene_id "ENSMUSG00000044083.13"; transcript_id "ENSMUSG00000044083.13_tx_68"; exon_id "chr2_153640476_153640600_+"; exonnum "5"; txlen "3729";
chr2	ENSEMBL_gcm37	exon	153640476	153640600	0.0315046991523483	+	.	gene_id "ENSMUSG00000044083.13"; transcript_id "ENSMUSG00000044083.13_tx_69"; exon_id "chr2_153640476_153640600_+"; exonnum "9"; txlen "2449";
chr2	ENSEMBL_gcm37	exon	153640476	153640600	0.683398330617299	+	.	gene_id "ENSMUSG00000044083.13"; transcript_id "ENSMUSG00000044083.13_tx_7"; exon_id "chr2_153640476_153640600_+"; exonnum "10"; txlen "3936";
chr2	ENSEMBL_gcm37	exon	153640476	153640600	0.0311570811061394	+	.	gene_id "ENSMUSG00000044083.13"; transcript_id "ENSMUSG00000044083.13_tx_70"; exon_id "chr2_153640476_153640600_+"; exonnum "5"; txlen "2346";
chr2	ENSEMBL_gcm37	exon	153640476	153640600	0.0283822268357427	+	.	gene_id "ENSMUSG00000044083.13"; transcript_id "ENSMUSG00000044083.13_tx_71"; exon_id "chr2_153640476_153640600_+"; exonnum "9"; txlen "3742";
chr2	ENSEMBL_gcm37	exon	153640476	153640600	0.0258483505473848	+	.	gene_id "ENSMUSG00000044083.13"; transcript_id "ENSMUSG00000044083.13_tx_72"; exon_id "chr2_153640476_153640600_+"; exonnum "5"; txlen "2551";
chr2	ENSEMBL_gcm37	exon	153640476	153640600	0.683398330617299	+	.	gene_id "ENSMUSG00000044083.13"; transcript_id "ENSMUSG00000044083.13_tx_8"; exon_id "chr2_153640476_153640600_+"; exonnum "11"; txlen "4125";
chr2	ENSEMBL_gcm37	exon	153640476	153640600	0.0199280530645479	+	.	gene_id "ENSMUSG00000044083.13"; transcript_id "ENSMUSG00000044083.13_tx_80"; exon_id "chr2_153640476_153640600_+"; exonnum "9"; txlen "2601";
chr2	ENSEMBL_gcm37	exon	153640476	153640600	0.0199280530645479	+	.	gene_id "ENSMUSG00000044083.13"; transcript_id "ENSMUSG00000044083.13_tx_81"; exon_id "chr2_153640476_153640600_+"; exonnum "9"; txlen "2654";
chr2	ENSEMBL_gcm37	exon	153640476	153640600	0.0199280530645479	+	.	gene_id "ENSMUSG00000044083.13"; transcript_id "ENSMUSG00000044083.13_tx_82"; exon_id "chr2_153640476_153640600_+"; exonnum "9"; txlen "2806";
chr2	ENSEMBL_gcm37	exon	153640476	153640600	0.0195191726992786	+	.	gene_id "ENSMUSG00000044083.13"; transcript_id "ENSMUSG00000044083.13_tx_87"; exon_id "chr2_153640476_153640600_+"; exonnum "5"; txlen "3625";
chr2	ENSEMBL_gcm37	exon	153640476	153640600	0.669207217199428	+	.	gene_id "ENSMUSG00000044083.13"; transcript_id "ENSMUSG00000044083.13_tx_9"; exon_id "chr2_153640476_153640600_+"; exonnum "9"; txlen "3894";
chr2	ENSEMBL_gcm37	exon	153640476	153640600	0.0182252516737761	+	.	gene_id "ENSMUSG00000044083.13"; transcript_id "ENSMUSG00000044083.13_tx_91"; exon_id "chr2_153640476_153640600_+"; exonnum "11"; txlen "3983";
chr2	ENSEMBL_gcm37	exon	153640476	153640600	0.0182252516737761	+	.	gene_id "ENSMUSG00000044083.13"; transcript_id "ENSMUSG00000044083.13_tx_92"; exon_id "chr2_153640476_153640600_+"; exonnum "11"; txlen "4322";
chr2	HAVANA	exon	153644288	153644361	0	+	.	gene_id "ENSMUSG00000044083.13"; transcript_id "ENSMUST00000126656.4"; gene_type "protein_coding"; gene_name "Efcab8"; transcript_type "protein_coding"; transcript_name "Efcab8-201"; exon_number 11; exon_id "ENSMUSE00000948510.2"; level 2; protein_id "ENSMUSP00000135661.3"; transcript_support_level "5"; mgi_id "MGI:3644206"; tag "inferred_exon_combination"; tag "inferred_transcript_model"; tag "RNA_Seq_supported_partial"; tag "basic"; tag "Ensembl_canonical"; tag "GENCODE_Primary"; tag "appris_principal_1"; havana_gene "OTTMUSG00000016826.1"; havana_transcript "OTTMUST00000170754.1";
chr2	HAVANA	CDS	153644288	153644361	0	+	2	gene_id "ENSMUSG00000044083.13"; transcript_id "ENSMUST00000126656.4"; gene_type "protein_coding"; gene_name "Efcab8"; transcript_type "protein_coding"; transcript_name "Efcab8-201"; exon_number 11; exon_id "ENSMUSE00000948510.2"; level 2; protein_id "ENSMUSP00000135661.3"; transcript_support_level "5"; mgi_id "MGI:3644206"; tag "inferred_exon_combination"; tag "inferred_transcript_model"; tag "RNA_Seq_supported_partial"; tag "basic"; tag "Ensembl_canonical"; tag "GENCODE_Primary"; tag "appris_principal_1"; havana_gene "OTTMUSG00000016826.1"; havana_transcript "OTTMUST00000170754.1";
chr2	ENSEMBL_gcm37	exon	153644288	153644361	5.16617683782331	+	.	gene_id "ENSMUSG00000044083.13"; transcript_id "ENSMUSG00000044083.13_tx_1"; exon_id "chr2_153644288_153644361_+"; exonnum "10"; txlen "4233";
chr2	ENSEMBL_gcm37	exon	153644288	153644361	0.470040121058661	+	.	gene_id "ENSMUSG00000044083.13"; transcript_id "ENSMUSG00000044083.13_tx_10"; exon_id "chr2_153644288_153644361_+"; exonnum "12"; txlen "4051";
chr2	ENSEMBL_gcm37	exon	153644288	153644361	0.208335922322501	+	.	gene_id "ENSMUSG00000044083.13"; transcript_id "ENSMUSG00000044083.13_tx_11"; exon_id "chr2_153644288_153644361_+"; exonnum "12"; txlen "4193";
chr2	ENSEMBL_gcm37	exon	153644288	153644361	0.208335922322501	+	.	gene_id "ENSMUSG00000044083.13"; transcript_id "ENSMUSG00000044083.13_tx_12"; exon_id "chr2_153644288_153644361_+"; exonnum "12"; txlen "4532";
chr2	ENSEMBL_gcm37	exon	153644288	153644361	0.114780242336991	+	.	gene_id "ENSMUSG00000044083.13"; transcript_id "ENSMUSG00000044083.13_tx_13"; exon_id "chr2_153644288_153644361_+"; exonnum "6"; txlen "2812";
chr2	ENSEMBL_gcm37	exon	153644288	153644361	0.113176611165579	+	.	gene_id "ENSMUSG00000044083.13"; transcript_id "ENSMUSG00000044083.13_tx_14"; exon_id "chr2_153644288_153644361_+"; exonnum "6"; txlen "2660";
chr2	ENSEMBL_gcm37	exon	153644288	153644361	0.10116012392661	+	.	gene_id "ENSMUSG00000044083.13"; transcript_id "ENSMUSG00000044083.13_tx_15"; exon_id "chr2_153644288_153644361_+"; exonnum "6"; txlen "3017";
chr2	ENSEMBL_gcm37	exon	153644288	153644361	0.0985292337472136	+	.	gene_id "ENSMUSG00000044083.13"; transcript_id "ENSMUSG00000044083.13_tx_16"; exon_id "chr2_153644288_153644361_+"; exonnum "6"; txlen "2865";
chr2	ENSEMBL_gcm37	exon	153644288	153644361	0.0765054012194358	+	.	gene_id "ENSMUSG00000044083.13"; transcript_id "ENSMUSG00000044083.13_tx_19"; exon_id "chr2_153644288_153644361_+"; exonnum "10"; txlen "2677";
chr2	ENSEMBL_gcm37	exon	153644288	153644361	4.70559487650046	+	.	gene_id "ENSMUSG00000044083.13"; transcript_id "ENSMUSG00000044083.13_tx_2"; exon_id "chr2_153644288_153644361_+"; exonnum "11"; txlen "4275";
chr2	ENSEMBL_gcm37	exon	153644288	153644361	0.0756859382286472	+	.	gene_id "ENSMUSG00000044083.13"; transcript_id "ENSMUSG00000044083.13_tx_21"; exon_id "chr2_153644288_153644361_+"; exonnum "11"; txlen "4123";
chr2	ENSEMBL_gcm37	exon	153644288	153644361	0.0712865046056606	+	.	gene_id "ENSMUSG00000044083.13"; transcript_id "ENSMUSG00000044083.13_tx_23"; exon_id "chr2_153644288_153644361_+"; exonnum "6"; txlen "3787";
chr2	ENSEMBL_gcm37	exon	153644288	153644361	0.0697981659841784	+	.	gene_id "ENSMUSG00000044083.13"; transcript_id "ENSMUSG00000044083.13_tx_25"; exon_id "chr2_153644288_153644361_+"; exonnum "10"; txlen "2829";
chr2	ENSEMBL_gcm37	exon	153644288	153644361	0.0686556144262642	+	.	gene_id "ENSMUSG00000044083.13"; transcript_id "ENSMUSG00000044083.13_tx_28"; exon_id "chr2_153644288_153644361_+"; exonnum "6"; txlen "3635";
chr2	ENSEMBL_gcm37	exon	153644288	153644361	4.52629408810753	+	.	gene_id "ENSMUSG00000044083.13"; transcript_id "ENSMUSG00000044083.13_tx_3"; exon_id "chr2_153644288_153644361_+"; exonnum "11"; txlen "4343";
chr2	ENSEMBL_gcm37	exon	153644288	153644361	0.0662903124116499	+	.	gene_id "ENSMUSG00000044083.13"; transcript_id "ENSMUSG00000044083.13_tx_30"; exon_id "chr2_153644288_153644361_+"; exonnum "10"; txlen "2882";
chr2	ENSEMBL_gcm37	exon	153644288	153644361	0.0591797901804737	+	.	gene_id "ENSMUSG00000044083.13"; transcript_id "ENSMUSG00000044083.13_tx_32"; exon_id "chr2_153644288_153644361_+"; exonnum "6"; txlen "2549";
chr2	ENSEMBL_gcm37	exon	153644288	153644361	0.0591797901804737	+	.	gene_id "ENSMUSG00000044083.13"; transcript_id "ENSMUSG00000044083.13_tx_33"; exon_id "chr2_153644288_153644361_+"; exonnum "6"; txlen "2701";
chr2	ENSEMBL_gcm37	exon	153644288	153644361	0.0575297600756838	+	.	gene_id "ENSMUSG00000044083.13"; transcript_id "ENSMUSG00000044083.13_tx_34"; exon_id "chr2_153644288_153644361_+"; exonnum "6"; txlen "2047";
chr2	ENSEMBL_gcm37	exon	153644288	153644361	0.0572880495727688	+	.	gene_id "ENSMUSG00000044083.13"; transcript_id "ENSMUSG00000044083.13_tx_35"; exon_id "chr2_153644288_153644361_+"; exonnum "6"; txlen "3992";
chr2	ENSEMBL_gcm37	exon	153644288	153644361	0.0571277566345188	+	.	gene_id "ENSMUSG00000044083.13"; transcript_id "ENSMUSG00000044083.13_tx_36"; exon_id "chr2_153644288_153644361_+"; exonnum "6"; txlen "2754";
chr2	ENSEMBL_gcm37	exon	153644288	153644361	0.0571277566345188	+	.	gene_id "ENSMUSG00000044083.13"; transcript_id "ENSMUSG00000044083.13_tx_37"; exon_id "chr2_153644288_153644361_+"; exonnum "6"; txlen "2906";
chr2	ENSEMBL_gcm37	exon	153644288	153644361	0.0567644536714854	+	.	gene_id "ENSMUSG00000044083.13"; transcript_id "ENSMUSG00000044083.13_tx_38"; exon_id "chr2_153644288_153644361_+"; exonnum "11"; txlen "4191";
chr2	ENSEMBL_gcm37	exon	153644288	153644361	0.0548627518892308	+	.	gene_id "ENSMUSG00000044083.13"; transcript_id "ENSMUSG00000044083.13_tx_39"; exon_id "chr2_153644288_153644361_+"; exonnum "12"; txlen "4312";
chr2	ENSEMBL_gcm37	exon	153644288	153644361	3.03346236029256	+	.	gene_id "ENSMUSG00000044083.13"; transcript_id "ENSMUSG00000044083.13_tx_4"; exon_id "chr2_153644288_153644361_+"; exonnum "12"; txlen "4464";
chr2	ENSEMBL_gcm37	exon	153644288	153644361	0.0531547340078441	+	.	gene_id "ENSMUSG00000044083.13"; transcript_id "ENSMUSG00000044083.13_tx_40"; exon_id "chr2_153644288_153644361_+"; exonnum "6"; txlen "3734";
chr2	ENSEMBL_gcm37	exon	153644288	153644361	0.0531547340078441	+	.	gene_id "ENSMUSG00000044083.13"; transcript_id "ENSMUSG00000044083.13_tx_41"; exon_id "chr2_153644288_153644361_+"; exonnum "6"; txlen "3886";
chr2	ENSEMBL_gcm37	exon	153644288	153644361	0.0531515456015132	+	.	gene_id "ENSMUSG00000044083.13"; transcript_id "ENSMUSG00000044083.13_tx_42"; exon_id "chr2_153644288_153644361_+"; exonnum "6"; txlen "3840";
chr2	ENSEMBL_gcm37	exon	153644288	153644361	0.0499669740707056	+	.	gene_id "ENSMUSG00000044083.13"; transcript_id "ENSMUSG00000044083.13_tx_43"; exon_id "chr2_153644288_153644361_+"; exonnum "6"; txlen "3022";
chr2	ENSEMBL_gcm37	exon	153644288	153644361	0.0467762355180951	+	.	gene_id "ENSMUSG00000044083.13"; transcript_id "ENSMUSG00000044083.13_tx_45"; exon_id "chr2_153644288_153644361_+"; exonnum "6"; txlen "3676";
chr2	ENSEMBL_gcm37	exon	153644288	153644361	0.0455202666791149	+	.	gene_id "ENSMUSG00000044083.13"; transcript_id "ENSMUSG00000044083.13_tx_46"; exon_id "chr2_153644288_153644361_+"; exonnum "6"; txlen "3321";
chr2	ENSEMBL_gcm37	exon	153644288	153644361	0.0446739722126759	+	.	gene_id "ENSMUSG00000044083.13"; transcript_id "ENSMUSG00000044083.13_tx_47"; exon_id "chr2_153644288_153644361_+"; exonnum "6"; txlen "3623";
chr2	ENSEMBL_gcm37	exon	153644288	153644361	0.0446739722126759	+	.	gene_id "ENSMUSG00000044083.13"; transcript_id "ENSMUSG00000044083.13_tx_48"; exon_id "chr2_153644288_153644361_+"; exonnum "6"; txlen "3775";
chr2	ENSEMBL_gcm37	exon	153644288	153644361	0.0440902445983787	+	.	gene_id "ENSMUSG00000044083.13"; transcript_id "ENSMUSG00000044083.13_tx_49"; exon_id "chr2_153644288_153644361_+"; exonnum "10"; txlen "4081";
chr2	ENSEMBL_gcm37	exon	153644288	153644361	1.41071640130751	+	.	gene_id "ENSMUSG00000044083.13"; transcript_id "ENSMUSG00000044083.13_tx_5"; exon_id "chr2_153644288_153644361_+"; exonnum "12"; txlen "4390";
chr2	ENSEMBL_gcm37	exon	153644288	153644361	0.0434990799633957	+	.	gene_id "ENSMUSG00000044083.13"; transcript_id "ENSMUSG00000044083.13_tx_50"; exon_id "chr2_153644288_153644361_+"; exonnum "6"; txlen "3524";
chr2	ENSEMBL_gcm37	exon	153644288	153644361	0.042573340253614	+	.	gene_id "ENSMUSG00000044083.13"; transcript_id "ENSMUSG00000044083.13_tx_51"; exon_id "chr2_153644288_153644361_+"; exonnum "11"; txlen "3784";
chr2	ENSEMBL_gcm37	exon	153644288	153644361	0.042573340253614	+	.	gene_id "ENSMUSG00000044083.13"; transcript_id "ENSMUSG00000044083.13_tx_52"; exon_id "chr2_153644288_153644361_+"; exonnum "11"; txlen "3852";
chr2	ENSEMBL_gcm37	exon	153644288	153644361	0.042573340253614	+	.	gene_id "ENSMUSG00000044083.13"; transcript_id "ENSMUSG00000044083.13_tx_53"; exon_id "chr2_153644288_153644361_+"; exonnum "12"; txlen "3973";
chr2	ENSEMBL_gcm37	exon	153644288	153644361	0.0391562789749523	+	.	gene_id "ENSMUSG00000044083.13"; transcript_id "ENSMUSG00000044083.13_tx_56"; exon_id "chr2_153644288_153644361_+"; exonnum "6"; txlen "3939";
chr2	ENSEMBL_gcm37	exon	153644288	153644361	0.0391562789749523	+	.	gene_id "ENSMUSG00000044083.13"; transcript_id "ENSMUSG00000044083.13_tx_57"; exon_id "chr2_153644288_153644361_+"; exonnum "6"; txlen "4091";
chr2	ENSEMBL_gcm37	exon	153644288	153644361	0.0378429691143236	+	.	gene_id "ENSMUSG00000044083.13"; transcript_id "ENSMUSG00000044083.13_tx_58"; exon_id "chr2_153644288_153644361_+"; exonnum "12"; txlen "4041";
chr2	ENSEMBL_gcm37	exon	153644288	153644361	0.0378429691143236	+	.	gene_id "ENSMUSG00000044083.13"; transcript_id "ENSMUSG00000044083.13_tx_59"; exon_id "chr2_153644288_153644361_+"; exonnum "12"; txlen "4380";
chr2	ENSEMBL_gcm37	exon	153644288	153644361	0.683398330617299	+	.	gene_id "ENSMUSG00000044083.13"; transcript_id "ENSMUSG00000044083.13_tx_6"; exon_id "chr2_153644288_153644361_+"; exonnum "11"; txlen "4004";
chr2	ENSEMBL_gcm37	exon	153644288	153644361	0.0375695978842827	+	.	gene_id "ENSMUSG00000044083.13"; transcript_id "ENSMUSG00000044083.13_tx_60"; exon_id "chr2_153644288_153644361_+"; exonnum "10"; txlen "2679";
chr2	ENSEMBL_gcm37	exon	153644288	153644361	0.0337143429429468	+	.	gene_id "ENSMUSG00000044083.13"; transcript_id "ENSMUSG00000044083.13_tx_63"; exon_id "chr2_153644288_153644361_+"; exonnum "6"; txlen "3121";
chr2	ENSEMBL_gcm37	exon	153644288	153644361	0.0335010928687282	+	.	gene_id "ENSMUSG00000044083.13"; transcript_id "ENSMUSG00000044083.13_tx_64"; exon_id "chr2_153644288_153644361_+"; exonnum "6"; txlen "3980";
chr2	ENSEMBL_gcm37	exon	153644288	153644361	0.0331125979750331	+	.	gene_id "ENSMUSG00000044083.13"; transcript_id "ENSMUSG00000044083.13_tx_65"; exon_id "chr2_153644288_153644361_+"; exonnum "10"; txlen "3586";
chr2	ENSEMBL_gcm37	exon	153644288	153644361	0.0331125979750331	+	.	gene_id "ENSMUSG00000044083.13"; transcript_id "ENSMUSG00000044083.13_tx_66"; exon_id "chr2_153644288_153644361_+"; exonnum "10"; txlen "3925";
chr2	ENSEMBL_gcm37	exon	153644288	153644361	0.0329359088290538	+	.	gene_id "ENSMUSG00000044083.13"; transcript_id "ENSMUSG00000044083.13_tx_67"; exon_id "chr2_153644288_153644361_+"; exonnum "6"; txlen "3420";
chr2	ENSEMBL_gcm37	exon	153644288	153644361	0.0317783773637505	+	.	gene_id "ENSMUSG00000044083.13"; transcript_id "ENSMUSG00000044083.13_tx_68"; exon_id "chr2_153644288_153644361_+"; exonnum "6"; txlen "3729";
chr2	ENSEMBL_gcm37	exon	153644288	153644361	0.0315046991523483	+	.	gene_id "ENSMUSG00000044083.13"; transcript_id "ENSMUSG00000044083.13_tx_69"; exon_id "chr2_153644288_153644361_+"; exonnum "10"; txlen "2449";
chr2	ENSEMBL_gcm37	exon	153644288	153644361	0.683398330617299	+	.	gene_id "ENSMUSG00000044083.13"; transcript_id "ENSMUSG00000044083.13_tx_7"; exon_id "chr2_153644288_153644361_+"; exonnum "11"; txlen "3936";
chr2	ENSEMBL_gcm37	exon	153644288	153644361	0.0311570811061394	+	.	gene_id "ENSMUSG00000044083.13"; transcript_id "ENSMUSG00000044083.13_tx_70"; exon_id "chr2_153644288_153644361_+"; exonnum "6"; txlen "2346";
chr2	ENSEMBL_gcm37	exon	153644288	153644361	0.0283822268357427	+	.	gene_id "ENSMUSG00000044083.13"; transcript_id "ENSMUSG00000044083.13_tx_71"; exon_id "chr2_153644288_153644361_+"; exonnum "10"; txlen "3742";
chr2	ENSEMBL_gcm37	exon	153644288	153644361	0.0258483505473848	+	.	gene_id "ENSMUSG00000044083.13"; transcript_id "ENSMUSG00000044083.13_tx_72"; exon_id "chr2_153644288_153644361_+"; exonnum "6"; txlen "2551";
chr2	ENSEMBL_gcm37	exon	153644288	153644361	0.683398330617299	+	.	gene_id "ENSMUSG00000044083.13"; transcript_id "ENSMUSG00000044083.13_tx_8"; exon_id "chr2_153644288_153644361_+"; exonnum "12"; txlen "4125";
chr2	ENSEMBL_gcm37	exon	153644288	153644361	0.0199280530645479	+	.	gene_id "ENSMUSG00000044083.13"; transcript_id "ENSMUSG00000044083.13_tx_80"; exon_id "chr2_153644288_153644361_+"; exonnum "10"; txlen "2601";
chr2	ENSEMBL_gcm37	exon	153644288	153644361	0.0199280530645479	+	.	gene_id "ENSMUSG00000044083.13"; transcript_id "ENSMUSG00000044083.13_tx_81"; exon_id "chr2_153644288_153644361_+"; exonnum "10"; txlen "2654";
chr2	ENSEMBL_gcm37	exon	153644288	153644361	0.0199280530645479	+	.	gene_id "ENSMUSG00000044083.13"; transcript_id "ENSMUSG00000044083.13_tx_82"; exon_id "chr2_153644288_153644361_+"; exonnum "10"; txlen "2806";
chr2	ENSEMBL_gcm37	exon	153644288	153644361	0.0195191726992786	+	.	gene_id "ENSMUSG00000044083.13"; transcript_id "ENSMUSG00000044083.13_tx_87"; exon_id "chr2_153644288_153644361_+"; exonnum "6"; txlen "3625";
chr2	ENSEMBL_gcm37	exon	153644288	153644361	0.669207217199428	+	.	gene_id "ENSMUSG00000044083.13"; transcript_id "ENSMUSG00000044083.13_tx_9"; exon_id "chr2_153644288_153644361_+"; exonnum "10"; txlen "3894";
chr2	ENSEMBL_gcm37	exon	153644288	153644361	0.0182252516737761	+	.	gene_id "ENSMUSG00000044083.13"; transcript_id "ENSMUSG00000044083.13_tx_91"; exon_id "chr2_153644288_153644361_+"; exonnum "12"; txlen "3983";
chr2	ENSEMBL_gcm37	exon	153644288	153644361	0.0182252516737761	+	.	gene_id "ENSMUSG00000044083.13"; transcript_id "ENSMUSG00000044083.13_tx_92"; exon_id "chr2_153644288_153644361_+"; exonnum "12"; txlen "4322";
chr2	HAVANA	exon	153646807	153646937	0	+	.	gene_id "ENSMUSG00000044083.13"; transcript_id "ENSMUST00000126656.4"; gene_type "protein_coding"; gene_name "Efcab8"; transcript_type "protein_coding"; transcript_name "Efcab8-201"; exon_number 12; exon_id "ENSMUSE00000774378.3"; level 2; protein_id "ENSMUSP00000135661.3"; transcript_support_level "5"; mgi_id "MGI:3644206"; tag "inferred_exon_combination"; tag "inferred_transcript_model"; tag "RNA_Seq_supported_partial"; tag "basic"; tag "Ensembl_canonical"; tag "GENCODE_Primary"; tag "appris_principal_1"; havana_gene "OTTMUSG00000016826.1"; havana_transcript "OTTMUST00000170754.1";
chr2	HAVANA	CDS	153646807	153646937	0	+	0	gene_id "ENSMUSG00000044083.13"; transcript_id "ENSMUST00000126656.4"; gene_type "protein_coding"; gene_name "Efcab8"; transcript_type "protein_coding"; transcript_name "Efcab8-201"; exon_number 12; exon_id "ENSMUSE00000774378.3"; level 2; protein_id "ENSMUSP00000135661.3"; transcript_support_level "5"; mgi_id "MGI:3644206"; tag "inferred_exon_combination"; tag "inferred_transcript_model"; tag "RNA_Seq_supported_partial"; tag "basic"; tag "Ensembl_canonical"; tag "GENCODE_Primary"; tag "appris_principal_1"; havana_gene "OTTMUSG00000016826.1"; havana_transcript "OTTMUST00000170754.1";
chr2	ENSEMBL_gcm37	exon	153646807	153646937	5.16617683782331	+	.	gene_id "ENSMUSG00000044083.13"; transcript_id "ENSMUSG00000044083.13_tx_1"; exon_id "chr2_153646807_153646937_+"; exonnum "11"; txlen "4233";
chr2	ENSEMBL_gcm37	exon	153646807	153646937	0.470040121058661	+	.	gene_id "ENSMUSG00000044083.13"; transcript_id "ENSMUSG00000044083.13_tx_10"; exon_id "chr2_153646807_153646937_+"; exonnum "13"; txlen "4051";
chr2	ENSEMBL_gcm37	exon	153646807	153646937	0.208335922322501	+	.	gene_id "ENSMUSG00000044083.13"; transcript_id "ENSMUSG00000044083.13_tx_11"; exon_id "chr2_153646807_153646937_+"; exonnum "13"; txlen "4193";
chr2	ENSEMBL_gcm37	exon	153646807	153646937	0.208335922322501	+	.	gene_id "ENSMUSG00000044083.13"; transcript_id "ENSMUSG00000044083.13_tx_12"; exon_id "chr2_153646807_153646937_+"; exonnum "13"; txlen "4532";
chr2	ENSEMBL_gcm37	exon	153646807	153646937	0.114780242336991	+	.	gene_id "ENSMUSG00000044083.13"; transcript_id "ENSMUSG00000044083.13_tx_13"; exon_id "chr2_153646807_153646937_+"; exonnum "7"; txlen "2812";
chr2	ENSEMBL_gcm37	exon	153646807	153646937	0.113176611165579	+	.	gene_id "ENSMUSG00000044083.13"; transcript_id "ENSMUSG00000044083.13_tx_14"; exon_id "chr2_153646807_153646937_+"; exonnum "7"; txlen "2660";
chr2	ENSEMBL_gcm37	exon	153646807	153646937	0.10116012392661	+	.	gene_id "ENSMUSG00000044083.13"; transcript_id "ENSMUSG00000044083.13_tx_15"; exon_id "chr2_153646807_153646937_+"; exonnum "7"; txlen "3017";
chr2	ENSEMBL_gcm37	exon	153646807	153646937	0.0985292337472136	+	.	gene_id "ENSMUSG00000044083.13"; transcript_id "ENSMUSG00000044083.13_tx_16"; exon_id "chr2_153646807_153646937_+"; exonnum "7"; txlen "2865";
chr2	ENSEMBL_gcm37	exon	153646807	153646937	0.0765054012194358	+	.	gene_id "ENSMUSG00000044083.13"; transcript_id "ENSMUSG00000044083.13_tx_19"; exon_id "chr2_153646807_153646937_+"; exonnum "11"; txlen "2677";
chr2	ENSEMBL_gcm37	exon	153646807	153646937	4.70559487650046	+	.	gene_id "ENSMUSG00000044083.13"; transcript_id "ENSMUSG00000044083.13_tx_2"; exon_id "chr2_153646807_153646937_+"; exonnum "12"; txlen "4275";
chr2	ENSEMBL_gcm37	exon	153646807	153646937	0.0756859382286472	+	.	gene_id "ENSMUSG00000044083.13"; transcript_id "ENSMUSG00000044083.13_tx_21"; exon_id "chr2_153646807_153646937_+"; exonnum "12"; txlen "4123";
chr2	ENSEMBL_gcm37	exon	153646807	153646937	0.0712865046056606	+	.	gene_id "ENSMUSG00000044083.13"; transcript_id "ENSMUSG00000044083.13_tx_23"; exon_id "chr2_153646807_153646937_+"; exonnum "7"; txlen "3787";
chr2	ENSEMBL_gcm37	exon	153646807	153646937	0.0697981659841784	+	.	gene_id "ENSMUSG00000044083.13"; transcript_id "ENSMUSG00000044083.13_tx_25"; exon_id "chr2_153646807_153646937_+"; exonnum "11"; txlen "2829";
chr2	ENSEMBL_gcm37	exon	153646807	153646937	0.0686556144262642	+	.	gene_id "ENSMUSG00000044083.13"; transcript_id "ENSMUSG00000044083.13_tx_28"; exon_id "chr2_153646807_153646937_+"; exonnum "7"; txlen "3635";
chr2	ENSEMBL_gcm37	exon	153646807	153646937	4.52629408810753	+	.	gene_id "ENSMUSG00000044083.13"; transcript_id "ENSMUSG00000044083.13_tx_3"; exon_id "chr2_153646807_153646937_+"; exonnum "12"; txlen "4343";
chr2	ENSEMBL_gcm37	exon	153646807	153646937	0.0662903124116499	+	.	gene_id "ENSMUSG00000044083.13"; transcript_id "ENSMUSG00000044083.13_tx_30"; exon_id "chr2_153646807_153646937_+"; exonnum "11"; txlen "2882";
chr2	ENSEMBL_gcm37	exon	153646807	153646937	0.0591797901804737	+	.	gene_id "ENSMUSG00000044083.13"; transcript_id "ENSMUSG00000044083.13_tx_32"; exon_id "chr2_153646807_153646937_+"; exonnum "7"; txlen "2549";
chr2	ENSEMBL_gcm37	exon	153646807	153646937	0.0591797901804737	+	.	gene_id "ENSMUSG00000044083.13"; transcript_id "ENSMUSG00000044083.13_tx_33"; exon_id "chr2_153646807_153646937_+"; exonnum "7"; txlen "2701";
chr2	ENSEMBL_gcm37	exon	153646807	153646937	0.0575297600756838	+	.	gene_id "ENSMUSG00000044083.13"; transcript_id "ENSMUSG00000044083.13_tx_34"; exon_id "chr2_153646807_153646937_+"; exonnum "7"; txlen "2047";
chr2	ENSEMBL_gcm37	exon	153646807	153646937	0.0572880495727688	+	.	gene_id "ENSMUSG00000044083.13"; transcript_id "ENSMUSG00000044083.13_tx_35"; exon_id "chr2_153646807_153646937_+"; exonnum "7"; txlen "3992";
chr2	ENSEMBL_gcm37	exon	153646807	153646937	0.0571277566345188	+	.	gene_id "ENSMUSG00000044083.13"; transcript_id "ENSMUSG00000044083.13_tx_36"; exon_id "chr2_153646807_153646937_+"; exonnum "7"; txlen "2754";
chr2	ENSEMBL_gcm37	exon	153646807	153646937	0.0571277566345188	+	.	gene_id "ENSMUSG00000044083.13"; transcript_id "ENSMUSG00000044083.13_tx_37"; exon_id "chr2_153646807_153646937_+"; exonnum "7"; txlen "2906";
chr2	ENSEMBL_gcm37	exon	153646807	153646937	0.0567644536714854	+	.	gene_id "ENSMUSG00000044083.13"; transcript_id "ENSMUSG00000044083.13_tx_38"; exon_id "chr2_153646807_153646937_+"; exonnum "12"; txlen "4191";
chr2	ENSEMBL_gcm37	exon	153646807	153646937	0.0548627518892308	+	.	gene_id "ENSMUSG00000044083.13"; transcript_id "ENSMUSG00000044083.13_tx_39"; exon_id "chr2_153646807_153646937_+"; exonnum "13"; txlen "4312";
chr2	ENSEMBL_gcm37	exon	153646807	153646937	3.03346236029256	+	.	gene_id "ENSMUSG00000044083.13"; transcript_id "ENSMUSG00000044083.13_tx_4"; exon_id "chr2_153646807_153646937_+"; exonnum "13"; txlen "4464";
chr2	ENSEMBL_gcm37	exon	153646807	153646937	0.0531547340078441	+	.	gene_id "ENSMUSG00000044083.13"; transcript_id "ENSMUSG00000044083.13_tx_40"; exon_id "chr2_153646807_153646937_+"; exonnum "7"; txlen "3734";
chr2	ENSEMBL_gcm37	exon	153646807	153646937	0.0531547340078441	+	.	gene_id "ENSMUSG00000044083.13"; transcript_id "ENSMUSG00000044083.13_tx_41"; exon_id "chr2_153646807_153646937_+"; exonnum "7"; txlen "3886";
chr2	ENSEMBL_gcm37	exon	153646807	153646937	0.0531515456015132	+	.	gene_id "ENSMUSG00000044083.13"; transcript_id "ENSMUSG00000044083.13_tx_42"; exon_id "chr2_153646807_153646937_+"; exonnum "7"; txlen "3840";
chr2	ENSEMBL_gcm37	exon	153646807	153646937	0.0499669740707056	+	.	gene_id "ENSMUSG00000044083.13"; transcript_id "ENSMUSG00000044083.13_tx_43"; exon_id "chr2_153646807_153646937_+"; exonnum "7"; txlen "3022";
chr2	ENSEMBL_gcm37	exon	153646807	153646937	0.0467762355180951	+	.	gene_id "ENSMUSG00000044083.13"; transcript_id "ENSMUSG00000044083.13_tx_45"; exon_id "chr2_153646807_153646937_+"; exonnum "7"; txlen "3676";
chr2	ENSEMBL_gcm37	exon	153646807	153646937	0.0455202666791149	+	.	gene_id "ENSMUSG00000044083.13"; transcript_id "ENSMUSG00000044083.13_tx_46"; exon_id "chr2_153646807_153646937_+"; exonnum "7"; txlen "3321";
chr2	ENSEMBL_gcm37	exon	153646807	153646937	0.0446739722126759	+	.	gene_id "ENSMUSG00000044083.13"; transcript_id "ENSMUSG00000044083.13_tx_47"; exon_id "chr2_153646807_153646937_+"; exonnum "7"; txlen "3623";
chr2	ENSEMBL_gcm37	exon	153646807	153646937	0.0446739722126759	+	.	gene_id "ENSMUSG00000044083.13"; transcript_id "ENSMUSG00000044083.13_tx_48"; exon_id "chr2_153646807_153646937_+"; exonnum "7"; txlen "3775";
chr2	ENSEMBL_gcm37	exon	153646807	153646937	0.0440902445983787	+	.	gene_id "ENSMUSG00000044083.13"; transcript_id "ENSMUSG00000044083.13_tx_49"; exon_id "chr2_153646807_153646937_+"; exonnum "11"; txlen "4081";
chr2	ENSEMBL_gcm37	exon	153646807	153646937	1.41071640130751	+	.	gene_id "ENSMUSG00000044083.13"; transcript_id "ENSMUSG00000044083.13_tx_5"; exon_id "chr2_153646807_153646937_+"; exonnum "13"; txlen "4390";
chr2	ENSEMBL_gcm37	exon	153646807	153646937	0.0434990799633957	+	.	gene_id "ENSMUSG00000044083.13"; transcript_id "ENSMUSG00000044083.13_tx_50"; exon_id "chr2_153646807_153646937_+"; exonnum "7"; txlen "3524";
chr2	ENSEMBL_gcm37	exon	153646807	153646937	0.042573340253614	+	.	gene_id "ENSMUSG00000044083.13"; transcript_id "ENSMUSG00000044083.13_tx_51"; exon_id "chr2_153646807_153646937_+"; exonnum "12"; txlen "3784";
chr2	ENSEMBL_gcm37	exon	153646807	153646937	0.042573340253614	+	.	gene_id "ENSMUSG00000044083.13"; transcript_id "ENSMUSG00000044083.13_tx_52"; exon_id "chr2_153646807_153646937_+"; exonnum "12"; txlen "3852";
chr2	ENSEMBL_gcm37	exon	153646807	153646937	0.042573340253614	+	.	gene_id "ENSMUSG00000044083.13"; transcript_id "ENSMUSG00000044083.13_tx_53"; exon_id "chr2_153646807_153646937_+"; exonnum "13"; txlen "3973";
chr2	ENSEMBL_gcm37	exon	153646807	153646937	0.0391562789749523	+	.	gene_id "ENSMUSG00000044083.13"; transcript_id "ENSMUSG00000044083.13_tx_56"; exon_id "chr2_153646807_153646937_+"; exonnum "7"; txlen "3939";
chr2	ENSEMBL_gcm37	exon	153646807	153646937	0.0391562789749523	+	.	gene_id "ENSMUSG00000044083.13"; transcript_id "ENSMUSG00000044083.13_tx_57"; exon_id "chr2_153646807_153646937_+"; exonnum "7"; txlen "4091";
chr2	ENSEMBL_gcm37	exon	153646807	153646937	0.0378429691143236	+	.	gene_id "ENSMUSG00000044083.13"; transcript_id "ENSMUSG00000044083.13_tx_58"; exon_id "chr2_153646807_153646937_+"; exonnum "13"; txlen "4041";
chr2	ENSEMBL_gcm37	exon	153646807	153646937	0.0378429691143236	+	.	gene_id "ENSMUSG00000044083.13"; transcript_id "ENSMUSG00000044083.13_tx_59"; exon_id "chr2_153646807_153646937_+"; exonnum "13"; txlen "4380";
chr2	ENSEMBL_gcm37	exon	153646807	153646937	0.683398330617299	+	.	gene_id "ENSMUSG00000044083.13"; transcript_id "ENSMUSG00000044083.13_tx_6"; exon_id "chr2_153646807_153646937_+"; exonnum "12"; txlen "4004";
chr2	ENSEMBL_gcm37	exon	153646807	153646937	0.0375695978842827	+	.	gene_id "ENSMUSG00000044083.13"; transcript_id "ENSMUSG00000044083.13_tx_60"; exon_id "chr2_153646807_153646937_+"; exonnum "11"; txlen "2679";
chr2	ENSEMBL_gcm37	exon	153646807	153646937	0.0337143429429468	+	.	gene_id "ENSMUSG00000044083.13"; transcript_id "ENSMUSG00000044083.13_tx_63"; exon_id "chr2_153646807_153646937_+"; exonnum "7"; txlen "3121";
chr2	ENSEMBL_gcm37	exon	153646807	153646937	0.0335010928687282	+	.	gene_id "ENSMUSG00000044083.13"; transcript_id "ENSMUSG00000044083.13_tx_64"; exon_id "chr2_153646807_153646937_+"; exonnum "7"; txlen "3980";
chr2	ENSEMBL_gcm37	exon	153646807	153646937	0.0331125979750331	+	.	gene_id "ENSMUSG00000044083.13"; transcript_id "ENSMUSG00000044083.13_tx_65"; exon_id "chr2_153646807_153646937_+"; exonnum "11"; txlen "3586";
chr2	ENSEMBL_gcm37	exon	153646807	153646937	0.0331125979750331	+	.	gene_id "ENSMUSG00000044083.13"; transcript_id "ENSMUSG00000044083.13_tx_66"; exon_id "chr2_153646807_153646937_+"; exonnum "11"; txlen "3925";
chr2	ENSEMBL_gcm37	exon	153646807	153646937	0.0329359088290538	+	.	gene_id "ENSMUSG00000044083.13"; transcript_id "ENSMUSG00000044083.13_tx_67"; exon_id "chr2_153646807_153646937_+"; exonnum "7"; txlen "3420";
chr2	ENSEMBL_gcm37	exon	153646807	153646937	0.0317783773637505	+	.	gene_id "ENSMUSG00000044083.13"; transcript_id "ENSMUSG00000044083.13_tx_68"; exon_id "chr2_153646807_153646937_+"; exonnum "7"; txlen "3729";
chr2	ENSEMBL_gcm37	exon	153646807	153646937	0.0315046991523483	+	.	gene_id "ENSMUSG00000044083.13"; transcript_id "ENSMUSG00000044083.13_tx_69"; exon_id "chr2_153646807_153646937_+"; exonnum "11"; txlen "2449";
chr2	ENSEMBL_gcm37	exon	153646807	153646937	0.683398330617299	+	.	gene_id "ENSMUSG00000044083.13"; transcript_id "ENSMUSG00000044083.13_tx_7"; exon_id "chr2_153646807_153646937_+"; exonnum "12"; txlen "3936";
chr2	ENSEMBL_gcm37	exon	153646807	153646937	0.0311570811061394	+	.	gene_id "ENSMUSG00000044083.13"; transcript_id "ENSMUSG00000044083.13_tx_70"; exon_id "chr2_153646807_153646937_+"; exonnum "7"; txlen "2346";
chr2	ENSEMBL_gcm37	exon	153646807	153646937	0.0283822268357427	+	.	gene_id "ENSMUSG00000044083.13"; transcript_id "ENSMUSG00000044083.13_tx_71"; exon_id "chr2_153646807_153646937_+"; exonnum "11"; txlen "3742";
chr2	ENSEMBL_gcm37	exon	153646807	153646937	0.0258483505473848	+	.	gene_id "ENSMUSG00000044083.13"; transcript_id "ENSMUSG00000044083.13_tx_72"; exon_id "chr2_153646807_153646937_+"; exonnum "7"; txlen "2551";
chr2	ENSEMBL_gcm37	exon	153646807	153646937	0.683398330617299	+	.	gene_id "ENSMUSG00000044083.13"; transcript_id "ENSMUSG00000044083.13_tx_8"; exon_id "chr2_153646807_153646937_+"; exonnum "13"; txlen "4125";
chr2	ENSEMBL_gcm37	exon	153646807	153646937	0.0199280530645479	+	.	gene_id "ENSMUSG00000044083.13"; transcript_id "ENSMUSG00000044083.13_tx_80"; exon_id "chr2_153646807_153646937_+"; exonnum "11"; txlen "2601";
chr2	ENSEMBL_gcm37	exon	153646807	153646937	0.0199280530645479	+	.	gene_id "ENSMUSG00000044083.13"; transcript_id "ENSMUSG00000044083.13_tx_81"; exon_id "chr2_153646807_153646937_+"; exonnum "11"; txlen "2654";
chr2	ENSEMBL_gcm37	exon	153646807	153646937	0.0199280530645479	+	.	gene_id "ENSMUSG00000044083.13"; transcript_id "ENSMUSG00000044083.13_tx_82"; exon_id "chr2_153646807_153646937_+"; exonnum "11"; txlen "2806";
chr2	ENSEMBL_gcm37	exon	153646807	153646937	0.0195191726992786	+	.	gene_id "ENSMUSG00000044083.13"; transcript_id "ENSMUSG00000044083.13_tx_87"; exon_id "chr2_153646807_153646937_+"; exonnum "7"; txlen "3625";
chr2	ENSEMBL_gcm37	exon	153646807	153646937	0.669207217199428	+	.	gene_id "ENSMUSG00000044083.13"; transcript_id "ENSMUSG00000044083.13_tx_9"; exon_id "chr2_153646807_153646937_+"; exonnum "11"; txlen "3894";
chr2	ENSEMBL_gcm37	exon	153646807	153646937	0.0182252516737761	+	.	gene_id "ENSMUSG00000044083.13"; transcript_id "ENSMUSG00000044083.13_tx_91"; exon_id "chr2_153646807_153646937_+"; exonnum "13"; txlen "3983";
chr2	ENSEMBL_gcm37	exon	153646807	153646937	0.0182252516737761	+	.	gene_id "ENSMUSG00000044083.13"; transcript_id "ENSMUSG00000044083.13_tx_92"; exon_id "chr2_153646807_153646937_+"; exonnum "13"; txlen "4322";
chr2	HAVANA	exon	153651748	153651815	0	+	.	gene_id "ENSMUSG00000044083.13"; transcript_id "ENSMUST00000126656.4"; gene_type "protein_coding"; gene_name "Efcab8"; transcript_type "protein_coding"; transcript_name "Efcab8-201"; exon_number 13; exon_id "ENSMUSE00000729368.2"; level 2; protein_id "ENSMUSP00000135661.3"; transcript_support_level "5"; mgi_id "MGI:3644206"; tag "inferred_exon_combination"; tag "inferred_transcript_model"; tag "RNA_Seq_supported_partial"; tag "basic"; tag "Ensembl_canonical"; tag "GENCODE_Primary"; tag "appris_principal_1"; havana_gene "OTTMUSG00000016826.1"; havana_transcript "OTTMUST00000170754.1";
chr2	HAVANA	CDS	153651748	153651815	0	+	1	gene_id "ENSMUSG00000044083.13"; transcript_id "ENSMUST00000126656.4"; gene_type "protein_coding"; gene_name "Efcab8"; transcript_type "protein_coding"; transcript_name "Efcab8-201"; exon_number 13; exon_id "ENSMUSE00000729368.2"; level 2; protein_id "ENSMUSP00000135661.3"; transcript_support_level "5"; mgi_id "MGI:3644206"; tag "inferred_exon_combination"; tag "inferred_transcript_model"; tag "RNA_Seq_supported_partial"; tag "basic"; tag "Ensembl_canonical"; tag "GENCODE_Primary"; tag "appris_principal_1"; havana_gene "OTTMUSG00000016826.1"; havana_transcript "OTTMUST00000170754.1";
chr2	ENSEMBL_gcm37	exon	153651748	153651815	5.16617683782331	+	.	gene_id "ENSMUSG00000044083.13"; transcript_id "ENSMUSG00000044083.13_tx_1"; exon_id "chr2_153651748_153651815_+"; exonnum "12"; txlen "4233";
chr2	ENSEMBL_gcm37	exon	153651748	153651815	0.470040121058661	+	.	gene_id "ENSMUSG00000044083.13"; transcript_id "ENSMUSG00000044083.13_tx_10"; exon_id "chr2_153651748_153651815_+"; exonnum "14"; txlen "4051";
chr2	ENSEMBL_gcm37	exon	153651748	153651815	0.208335922322501	+	.	gene_id "ENSMUSG00000044083.13"; transcript_id "ENSMUSG00000044083.13_tx_11"; exon_id "chr2_153651748_153651815_+"; exonnum "14"; txlen "4193";
chr2	ENSEMBL_gcm37	exon	153651748	153651815	0.208335922322501	+	.	gene_id "ENSMUSG00000044083.13"; transcript_id "ENSMUSG00000044083.13_tx_12"; exon_id "chr2_153651748_153651815_+"; exonnum "14"; txlen "4532";
chr2	ENSEMBL_gcm37	exon	153651748	153651815	0.114780242336991	+	.	gene_id "ENSMUSG00000044083.13"; transcript_id "ENSMUSG00000044083.13_tx_13"; exon_id "chr2_153651748_153651815_+"; exonnum "8"; txlen "2812";
chr2	ENSEMBL_gcm37	exon	153651748	153651815	0.113176611165579	+	.	gene_id "ENSMUSG00000044083.13"; transcript_id "ENSMUSG00000044083.13_tx_14"; exon_id "chr2_153651748_153651815_+"; exonnum "8"; txlen "2660";
chr2	ENSEMBL_gcm37	exon	153651748	153651815	0.10116012392661	+	.	gene_id "ENSMUSG00000044083.13"; transcript_id "ENSMUSG00000044083.13_tx_15"; exon_id "chr2_153651748_153651815_+"; exonnum "8"; txlen "3017";
chr2	ENSEMBL_gcm37	exon	153651748	153651815	0.0985292337472136	+	.	gene_id "ENSMUSG00000044083.13"; transcript_id "ENSMUSG00000044083.13_tx_16"; exon_id "chr2_153651748_153651815_+"; exonnum "8"; txlen "2865";
chr2	ENSEMBL_gcm37	exon	153651748	153651815	0.0765054012194358	+	.	gene_id "ENSMUSG00000044083.13"; transcript_id "ENSMUSG00000044083.13_tx_19"; exon_id "chr2_153651748_153651815_+"; exonnum "12"; txlen "2677";
chr2	ENSEMBL_gcm37	exon	153651748	153651815	4.70559487650046	+	.	gene_id "ENSMUSG00000044083.13"; transcript_id "ENSMUSG00000044083.13_tx_2"; exon_id "chr2_153651748_153651815_+"; exonnum "13"; txlen "4275";
chr2	ENSEMBL_gcm37	exon	153651748	153651815	0.0756859382286472	+	.	gene_id "ENSMUSG00000044083.13"; transcript_id "ENSMUSG00000044083.13_tx_21"; exon_id "chr2_153651748_153651815_+"; exonnum "13"; txlen "4123";
chr2	ENSEMBL_gcm37	exon	153651748	153651815	0.0712865046056606	+	.	gene_id "ENSMUSG00000044083.13"; transcript_id "ENSMUSG00000044083.13_tx_23"; exon_id "chr2_153651748_153651815_+"; exonnum "8"; txlen "3787";
chr2	ENSEMBL_gcm37	exon	153651748	153651815	0.0697981659841784	+	.	gene_id "ENSMUSG00000044083.13"; transcript_id "ENSMUSG00000044083.13_tx_25"; exon_id "chr2_153651748_153651815_+"; exonnum "12"; txlen "2829";
chr2	ENSEMBL_gcm37	exon	153651748	153651815	0.0686556144262642	+	.	gene_id "ENSMUSG00000044083.13"; transcript_id "ENSMUSG00000044083.13_tx_28"; exon_id "chr2_153651748_153651815_+"; exonnum "8"; txlen "3635";
chr2	ENSEMBL_gcm37	exon	153651748	153651815	4.52629408810753	+	.	gene_id "ENSMUSG00000044083.13"; transcript_id "ENSMUSG00000044083.13_tx_3"; exon_id "chr2_153651748_153651815_+"; exonnum "13"; txlen "4343";
chr2	ENSEMBL_gcm37	exon	153651748	153651815	0.0662903124116499	+	.	gene_id "ENSMUSG00000044083.13"; transcript_id "ENSMUSG00000044083.13_tx_30"; exon_id "chr2_153651748_153651815_+"; exonnum "12"; txlen "2882";
chr2	ENSEMBL_gcm37	exon	153651748	153651815	0.0591797901804737	+	.	gene_id "ENSMUSG00000044083.13"; transcript_id "ENSMUSG00000044083.13_tx_32"; exon_id "chr2_153651748_153651815_+"; exonnum "8"; txlen "2549";
chr2	ENSEMBL_gcm37	exon	153651748	153651815	0.0591797901804737	+	.	gene_id "ENSMUSG00000044083.13"; transcript_id "ENSMUSG00000044083.13_tx_33"; exon_id "chr2_153651748_153651815_+"; exonnum "8"; txlen "2701";
chr2	ENSEMBL_gcm37	exon	153651748	153651815	0.0572880495727688	+	.	gene_id "ENSMUSG00000044083.13"; transcript_id "ENSMUSG00000044083.13_tx_35"; exon_id "chr2_153651748_153651815_+"; exonnum "8"; txlen "3992";
chr2	ENSEMBL_gcm37	exon	153651748	153651815	0.0571277566345188	+	.	gene_id "ENSMUSG00000044083.13"; transcript_id "ENSMUSG00000044083.13_tx_36"; exon_id "chr2_153651748_153651815_+"; exonnum "8"; txlen "2754";
chr2	ENSEMBL_gcm37	exon	153651748	153651815	0.0571277566345188	+	.	gene_id "ENSMUSG00000044083.13"; transcript_id "ENSMUSG00000044083.13_tx_37"; exon_id "chr2_153651748_153651815_+"; exonnum "8"; txlen "2906";
chr2	ENSEMBL_gcm37	exon	153651748	153651815	0.0567644536714854	+	.	gene_id "ENSMUSG00000044083.13"; transcript_id "ENSMUSG00000044083.13_tx_38"; exon_id "chr2_153651748_153651815_+"; exonnum "13"; txlen "4191";
chr2	ENSEMBL_gcm37	exon	153651748	153651815	0.0548627518892308	+	.	gene_id "ENSMUSG00000044083.13"; transcript_id "ENSMUSG00000044083.13_tx_39"; exon_id "chr2_153651748_153651815_+"; exonnum "14"; txlen "4312";
chr2	ENSEMBL_gcm37	exon	153651748	153651815	3.03346236029256	+	.	gene_id "ENSMUSG00000044083.13"; transcript_id "ENSMUSG00000044083.13_tx_4"; exon_id "chr2_153651748_153651815_+"; exonnum "14"; txlen "4464";
chr2	ENSEMBL_gcm37	exon	153651748	153651815	0.0531547340078441	+	.	gene_id "ENSMUSG00000044083.13"; transcript_id "ENSMUSG00000044083.13_tx_40"; exon_id "chr2_153651748_153651815_+"; exonnum "8"; txlen "3734";
chr2	ENSEMBL_gcm37	exon	153651748	153651815	0.0531547340078441	+	.	gene_id "ENSMUSG00000044083.13"; transcript_id "ENSMUSG00000044083.13_tx_41"; exon_id "chr2_153651748_153651815_+"; exonnum "8"; txlen "3886";
chr2	ENSEMBL_gcm37	exon	153651748	153651815	0.0531515456015132	+	.	gene_id "ENSMUSG00000044083.13"; transcript_id "ENSMUSG00000044083.13_tx_42"; exon_id "chr2_153651748_153651815_+"; exonnum "8"; txlen "3840";
chr2	ENSEMBL_gcm37	exon	153651748	153651815	0.0467762355180951	+	.	gene_id "ENSMUSG00000044083.13"; transcript_id "ENSMUSG00000044083.13_tx_45"; exon_id "chr2_153651748_153651815_+"; exonnum "8"; txlen "3676";
chr2	ENSEMBL_gcm37	exon	153651748	153651815	0.0446739722126759	+	.	gene_id "ENSMUSG00000044083.13"; transcript_id "ENSMUSG00000044083.13_tx_47"; exon_id "chr2_153651748_153651815_+"; exonnum "8"; txlen "3623";
chr2	ENSEMBL_gcm37	exon	153651748	153651815	0.0446739722126759	+	.	gene_id "ENSMUSG00000044083.13"; transcript_id "ENSMUSG00000044083.13_tx_48"; exon_id "chr2_153651748_153651815_+"; exonnum "8"; txlen "3775";
chr2	ENSEMBL_gcm37	exon	153651748	153651815	0.0440902445983787	+	.	gene_id "ENSMUSG00000044083.13"; transcript_id "ENSMUSG00000044083.13_tx_49"; exon_id "chr2_153651748_153651815_+"; exonnum "12"; txlen "4081";
chr2	ENSEMBL_gcm37	exon	153651748	153651815	1.41071640130751	+	.	gene_id "ENSMUSG00000044083.13"; transcript_id "ENSMUSG00000044083.13_tx_5"; exon_id "chr2_153651748_153651815_+"; exonnum "14"; txlen "4390";
chr2	ENSEMBL_gcm37	exon	153651748	153651815	0.0434990799633957	+	.	gene_id "ENSMUSG00000044083.13"; transcript_id "ENSMUSG00000044083.13_tx_50"; exon_id "chr2_153651748_153651815_+"; exonnum "8"; txlen "3524";
chr2	ENSEMBL_gcm37	exon	153651748	153651815	0.042573340253614	+	.	gene_id "ENSMUSG00000044083.13"; transcript_id "ENSMUSG00000044083.13_tx_51"; exon_id "chr2_153651748_153651815_+"; exonnum "13"; txlen "3784";
chr2	ENSEMBL_gcm37	exon	153651748	153651815	0.042573340253614	+	.	gene_id "ENSMUSG00000044083.13"; transcript_id "ENSMUSG00000044083.13_tx_52"; exon_id "chr2_153651748_153651815_+"; exonnum "13"; txlen "3852";
chr2	ENSEMBL_gcm37	exon	153651748	153651815	0.042573340253614	+	.	gene_id "ENSMUSG00000044083.13"; transcript_id "ENSMUSG00000044083.13_tx_53"; exon_id "chr2_153651748_153651815_+"; exonnum "14"; txlen "3973";
chr2	ENSEMBL_gcm37	exon	153651748	153651815	0.0391562789749523	+	.	gene_id "ENSMUSG00000044083.13"; transcript_id "ENSMUSG00000044083.13_tx_56"; exon_id "chr2_153651748_153651815_+"; exonnum "8"; txlen "3939";
chr2	ENSEMBL_gcm37	exon	153651748	153651815	0.0391562789749523	+	.	gene_id "ENSMUSG00000044083.13"; transcript_id "ENSMUSG00000044083.13_tx_57"; exon_id "chr2_153651748_153651815_+"; exonnum "8"; txlen "4091";
chr2	ENSEMBL_gcm37	exon	153651748	153651815	0.0378429691143236	+	.	gene_id "ENSMUSG00000044083.13"; transcript_id "ENSMUSG00000044083.13_tx_58"; exon_id "chr2_153651748_153651815_+"; exonnum "14"; txlen "4041";
chr2	ENSEMBL_gcm37	exon	153651748	153651815	0.0378429691143236	+	.	gene_id "ENSMUSG00000044083.13"; transcript_id "ENSMUSG00000044083.13_tx_59"; exon_id "chr2_153651748_153651815_+"; exonnum "14"; txlen "4380";
chr2	ENSEMBL_gcm37	exon	153651748	153651815	0.683398330617299	+	.	gene_id "ENSMUSG00000044083.13"; transcript_id "ENSMUSG00000044083.13_tx_6"; exon_id "chr2_153651748_153651815_+"; exonnum "13"; txlen "4004";
chr2	ENSEMBL_gcm37	exon	153651748	153651815	0.0335010928687282	+	.	gene_id "ENSMUSG00000044083.13"; transcript_id "ENSMUSG00000044083.13_tx_64"; exon_id "chr2_153651748_153651815_+"; exonnum "8"; txlen "3980";
chr2	ENSEMBL_gcm37	exon	153651748	153651815	0.0331125979750331	+	.	gene_id "ENSMUSG00000044083.13"; transcript_id "ENSMUSG00000044083.13_tx_65"; exon_id "chr2_153651748_153651815_+"; exonnum "12"; txlen "3586";
chr2	ENSEMBL_gcm37	exon	153651748	153651815	0.0331125979750331	+	.	gene_id "ENSMUSG00000044083.13"; transcript_id "ENSMUSG00000044083.13_tx_66"; exon_id "chr2_153651748_153651815_+"; exonnum "12"; txlen "3925";
chr2	ENSEMBL_gcm37	exon	153651748	153651815	0.0317783773637505	+	.	gene_id "ENSMUSG00000044083.13"; transcript_id "ENSMUSG00000044083.13_tx_68"; exon_id "chr2_153651748_153651815_+"; exonnum "8"; txlen "3729";
chr2	ENSEMBL_gcm37	exon	153651748	153651815	0.0315046991523483	+	.	gene_id "ENSMUSG00000044083.13"; transcript_id "ENSMUSG00000044083.13_tx_69"; exon_id "chr2_153651748_153651815_+"; exonnum "12"; txlen "2449";
chr2	ENSEMBL_gcm37	exon	153651748	153651815	0.683398330617299	+	.	gene_id "ENSMUSG00000044083.13"; transcript_id "ENSMUSG00000044083.13_tx_7"; exon_id "chr2_153651748_153651815_+"; exonnum "13"; txlen "3936";
chr2	ENSEMBL_gcm37	exon	153651748	153651815	0.0283822268357427	+	.	gene_id "ENSMUSG00000044083.13"; transcript_id "ENSMUSG00000044083.13_tx_71"; exon_id "chr2_153651748_153651815_+"; exonnum "12"; txlen "3742";
chr2	ENSEMBL_gcm37	exon	153651748	153651815	0.683398330617299	+	.	gene_id "ENSMUSG00000044083.13"; transcript_id "ENSMUSG00000044083.13_tx_8"; exon_id "chr2_153651748_153651815_+"; exonnum "14"; txlen "4125";
chr2	ENSEMBL_gcm37	exon	153651748	153651815	0.0199280530645479	+	.	gene_id "ENSMUSG00000044083.13"; transcript_id "ENSMUSG00000044083.13_tx_80"; exon_id "chr2_153651748_153651815_+"; exonnum "12"; txlen "2601";
chr2	ENSEMBL_gcm37	exon	153651748	153651815	0.0199280530645479	+	.	gene_id "ENSMUSG00000044083.13"; transcript_id "ENSMUSG00000044083.13_tx_81"; exon_id "chr2_153651748_153651815_+"; exonnum "12"; txlen "2654";
chr2	ENSEMBL_gcm37	exon	153651748	153651815	0.0199280530645479	+	.	gene_id "ENSMUSG00000044083.13"; transcript_id "ENSMUSG00000044083.13_tx_82"; exon_id "chr2_153651748_153651815_+"; exonnum "12"; txlen "2806";
chr2	ENSEMBL_gcm37	exon	153651748	153651815	0.669207217199428	+	.	gene_id "ENSMUSG00000044083.13"; transcript_id "ENSMUSG00000044083.13_tx_9"; exon_id "chr2_153651748_153651815_+"; exonnum "12"; txlen "3894";
chr2	ENSEMBL_gcm37	exon	153651748	153651815	0.0182252516737761	+	.	gene_id "ENSMUSG00000044083.13"; transcript_id "ENSMUSG00000044083.13_tx_91"; exon_id "chr2_153651748_153651815_+"; exonnum "14"; txlen "3983";
chr2	ENSEMBL_gcm37	exon	153651748	153651815	0.0182252516737761	+	.	gene_id "ENSMUSG00000044083.13"; transcript_id "ENSMUSG00000044083.13_tx_92"; exon_id "chr2_153651748_153651815_+"; exonnum "14"; txlen "4322";
chr2	HAVANA	exon	153652126	153652277	0	+	.	gene_id "ENSMUSG00000044083.13"; transcript_id "ENSMUST00000126656.4"; gene_type "protein_coding"; gene_name "Efcab8"; transcript_type "protein_coding"; transcript_name "Efcab8-201"; exon_number 14; exon_id "ENSMUSE00000801636.2"; level 2; protein_id "ENSMUSP00000135661.3"; transcript_support_level "5"; mgi_id "MGI:3644206"; tag "inferred_exon_combination"; tag "inferred_transcript_model"; tag "RNA_Seq_supported_partial"; tag "basic"; tag "Ensembl_canonical"; tag "GENCODE_Primary"; tag "appris_principal_1"; havana_gene "OTTMUSG00000016826.1"; havana_transcript "OTTMUST00000170754.1";
chr2	HAVANA	CDS	153652126	153652277	0	+	2	gene_id "ENSMUSG00000044083.13"; transcript_id "ENSMUST00000126656.4"; gene_type "protein_coding"; gene_name "Efcab8"; transcript_type "protein_coding"; transcript_name "Efcab8-201"; exon_number 14; exon_id "ENSMUSE00000801636.2"; level 2; protein_id "ENSMUSP00000135661.3"; transcript_support_level "5"; mgi_id "MGI:3644206"; tag "inferred_exon_combination"; tag "inferred_transcript_model"; tag "RNA_Seq_supported_partial"; tag "basic"; tag "Ensembl_canonical"; tag "GENCODE_Primary"; tag "appris_principal_1"; havana_gene "OTTMUSG00000016826.1"; havana_transcript "OTTMUST00000170754.1";
chr2	ENSEMBL_gcm37	exon	153652126	153652277	5.16617683782331	+	.	gene_id "ENSMUSG00000044083.13"; transcript_id "ENSMUSG00000044083.13_tx_1"; exon_id "chr2_153652126_153652277_+"; exonnum "13"; txlen "4233";
chr2	ENSEMBL_gcm37	exon	153652126	153652277	0.470040121058661	+	.	gene_id "ENSMUSG00000044083.13"; transcript_id "ENSMUSG00000044083.13_tx_10"; exon_id "chr2_153652126_153652277_+"; exonnum "15"; txlen "4051";
chr2	ENSEMBL_gcm37	exon	153652126	153652277	0.208335922322501	+	.	gene_id "ENSMUSG00000044083.13"; transcript_id "ENSMUSG00000044083.13_tx_11"; exon_id "chr2_153652126_153652277_+"; exonnum "15"; txlen "4193";
chr2	ENSEMBL_gcm37	exon	153652126	153652277	0.208335922322501	+	.	gene_id "ENSMUSG00000044083.13"; transcript_id "ENSMUSG00000044083.13_tx_12"; exon_id "chr2_153652126_153652277_+"; exonnum "15"; txlen "4532";
chr2	ENSEMBL_gcm37	exon	153652126	153652277	0.114780242336991	+	.	gene_id "ENSMUSG00000044083.13"; transcript_id "ENSMUSG00000044083.13_tx_13"; exon_id "chr2_153652126_153652277_+"; exonnum "9"; txlen "2812";
chr2	ENSEMBL_gcm37	exon	153652126	153652277	0.10116012392661	+	.	gene_id "ENSMUSG00000044083.13"; transcript_id "ENSMUSG00000044083.13_tx_15"; exon_id "chr2_153652126_153652277_+"; exonnum "9"; txlen "3017";
chr2	ENSEMBL_gcm37	exon	153652126	153652277	4.70559487650046	+	.	gene_id "ENSMUSG00000044083.13"; transcript_id "ENSMUSG00000044083.13_tx_2"; exon_id "chr2_153652126_153652277_+"; exonnum "14"; txlen "4275";
chr2	ENSEMBL_gcm37	exon	153652126	153652277	0.0712865046056606	+	.	gene_id "ENSMUSG00000044083.13"; transcript_id "ENSMUSG00000044083.13_tx_23"; exon_id "chr2_153652126_153652277_+"; exonnum "9"; txlen "3787";
chr2	ENSEMBL_gcm37	exon	153652126	153652277	0.0697981659841784	+	.	gene_id "ENSMUSG00000044083.13"; transcript_id "ENSMUSG00000044083.13_tx_25"; exon_id "chr2_153652126_153652277_+"; exonnum "13"; txlen "2829";
chr2	ENSEMBL_gcm37	exon	153652126	153652277	4.52629408810753	+	.	gene_id "ENSMUSG00000044083.13"; transcript_id "ENSMUSG00000044083.13_tx_3"; exon_id "chr2_153652126_153652277_+"; exonnum "14"; txlen "4343";
chr2	ENSEMBL_gcm37	exon	153652126	153652277	0.0591797901804737	+	.	gene_id "ENSMUSG00000044083.13"; transcript_id "ENSMUSG00000044083.13_tx_33"; exon_id "chr2_153652126_153652277_+"; exonnum "9"; txlen "2701";
chr2	ENSEMBL_gcm37	exon	153652126	153652277	0.0572880495727688	+	.	gene_id "ENSMUSG00000044083.13"; transcript_id "ENSMUSG00000044083.13_tx_35"; exon_id "chr2_153652126_153652277_+"; exonnum "9"; txlen "3992";
chr2	ENSEMBL_gcm37	exon	153652126	153652277	0.0571277566345188	+	.	gene_id "ENSMUSG00000044083.13"; transcript_id "ENSMUSG00000044083.13_tx_37"; exon_id "chr2_153652126_153652277_+"; exonnum "9"; txlen "2906";
chr2	ENSEMBL_gcm37	exon	153652126	153652277	3.03346236029256	+	.	gene_id "ENSMUSG00000044083.13"; transcript_id "ENSMUSG00000044083.13_tx_4"; exon_id "chr2_153652126_153652277_+"; exonnum "15"; txlen "4464";
chr2	ENSEMBL_gcm37	exon	153652126	153652277	0.0531547340078441	+	.	gene_id "ENSMUSG00000044083.13"; transcript_id "ENSMUSG00000044083.13_tx_41"; exon_id "chr2_153652126_153652277_+"; exonnum "9"; txlen "3886";
chr2	ENSEMBL_gcm37	exon	153652126	153652277	0.0467762355180951	+	.	gene_id "ENSMUSG00000044083.13"; transcript_id "ENSMUSG00000044083.13_tx_45"; exon_id "chr2_153652126_153652277_+"; exonnum "9"; txlen "3676";
chr2	ENSEMBL_gcm37	exon	153652126	153652277	0.0446739722126759	+	.	gene_id "ENSMUSG00000044083.13"; transcript_id "ENSMUSG00000044083.13_tx_48"; exon_id "chr2_153652126_153652277_+"; exonnum "9"; txlen "3775";
chr2	ENSEMBL_gcm37	exon	153652126	153652277	1.41071640130751	+	.	gene_id "ENSMUSG00000044083.13"; transcript_id "ENSMUSG00000044083.13_tx_5"; exon_id "chr2_153652126_153652277_+"; exonnum "15"; txlen "4390";
chr2	ENSEMBL_gcm37	exon	153652126	153652277	0.0391562789749523	+	.	gene_id "ENSMUSG00000044083.13"; transcript_id "ENSMUSG00000044083.13_tx_57"; exon_id "chr2_153652126_153652277_+"; exonnum "9"; txlen "4091";
chr2	ENSEMBL_gcm37	exon	153652126	153652277	0.683398330617299	+	.	gene_id "ENSMUSG00000044083.13"; transcript_id "ENSMUSG00000044083.13_tx_6"; exon_id "chr2_153652126_153652277_+"; exonnum "14"; txlen "4004";
chr2	ENSEMBL_gcm37	exon	153652126	153652277	0.0335010928687282	+	.	gene_id "ENSMUSG00000044083.13"; transcript_id "ENSMUSG00000044083.13_tx_64"; exon_id "chr2_153652126_153652277_+"; exonnum "9"; txlen "3980";
chr2	ENSEMBL_gcm37	exon	153652126	153652277	0.683398330617299	+	.	gene_id "ENSMUSG00000044083.13"; transcript_id "ENSMUSG00000044083.13_tx_7"; exon_id "chr2_153652126_153652277_+"; exonnum "14"; txlen "3936";
chr2	ENSEMBL_gcm37	exon	153652126	153652277	0.683398330617299	+	.	gene_id "ENSMUSG00000044083.13"; transcript_id "ENSMUSG00000044083.13_tx_8"; exon_id "chr2_153652126_153652277_+"; exonnum "15"; txlen "4125";
chr2	ENSEMBL_gcm37	exon	153652126	153652277	0.0199280530645479	+	.	gene_id "ENSMUSG00000044083.13"; transcript_id "ENSMUSG00000044083.13_tx_80"; exon_id "chr2_153652126_153652277_+"; exonnum "13"; txlen "2601";
chr2	ENSEMBL_gcm37	exon	153652126	153652277	0.0199280530645479	+	.	gene_id "ENSMUSG00000044083.13"; transcript_id "ENSMUSG00000044083.13_tx_82"; exon_id "chr2_153652126_153652277_+"; exonnum "13"; txlen "2806";
chr2	ENSEMBL_gcm37	exon	153652126	153652277	0.669207217199428	+	.	gene_id "ENSMUSG00000044083.13"; transcript_id "ENSMUSG00000044083.13_tx_9"; exon_id "chr2_153652126_153652277_+"; exonnum "13"; txlen "3894";
chr2	ENSEMBL_gcm37	exon	153652126	153652277	0.0182252516737761	+	.	gene_id "ENSMUSG00000044083.13"; transcript_id "ENSMUSG00000044083.13_tx_91"; exon_id "chr2_153652126_153652277_+"; exonnum "15"; txlen "3983";
chr2	ENSEMBL_gcm37	exon	153652126	153652277	0.0182252516737761	+	.	gene_id "ENSMUSG00000044083.13"; transcript_id "ENSMUSG00000044083.13_tx_92"; exon_id "chr2_153652126_153652277_+"; exonnum "15"; txlen "4322";
chr2	HAVANA	exon	153652792	153652926	0	+	.	gene_id "ENSMUSG00000044083.13"; transcript_id "ENSMUST00000126656.4"; gene_type "protein_coding"; gene_name "Efcab8"; transcript_type "protein_coding"; transcript_name "Efcab8-201"; exon_number 15; exon_id "ENSMUSE00000736551.2"; level 2; protein_id "ENSMUSP00000135661.3"; transcript_support_level "5"; mgi_id "MGI:3644206"; tag "inferred_exon_combination"; tag "inferred_transcript_model"; tag "RNA_Seq_supported_partial"; tag "basic"; tag "Ensembl_canonical"; tag "GENCODE_Primary"; tag "appris_principal_1"; havana_gene "OTTMUSG00000016826.1"; havana_transcript "OTTMUST00000170754.1";
chr2	HAVANA	CDS	153652792	153652926	0	+	0	gene_id "ENSMUSG00000044083.13"; transcript_id "ENSMUST00000126656.4"; gene_type "protein_coding"; gene_name "Efcab8"; transcript_type "protein_coding"; transcript_name "Efcab8-201"; exon_number 15; exon_id "ENSMUSE00000736551.2"; level 2; protein_id "ENSMUSP00000135661.3"; transcript_support_level "5"; mgi_id "MGI:3644206"; tag "inferred_exon_combination"; tag "inferred_transcript_model"; tag "RNA_Seq_supported_partial"; tag "basic"; tag "Ensembl_canonical"; tag "GENCODE_Primary"; tag "appris_principal_1"; havana_gene "OTTMUSG00000016826.1"; havana_transcript "OTTMUST00000170754.1";
chr2	ENSEMBL_gcm37	exon	153652792	153652926	5.16617683782331	+	.	gene_id "ENSMUSG00000044083.13"; transcript_id "ENSMUSG00000044083.13_tx_1"; exon_id "chr2_153652792_153652926_+"; exonnum "14"; txlen "4233";
chr2	ENSEMBL_gcm37	exon	153652792	153652926	0.470040121058661	+	.	gene_id "ENSMUSG00000044083.13"; transcript_id "ENSMUSG00000044083.13_tx_10"; exon_id "chr2_153652792_153652926_+"; exonnum "16"; txlen "4051";
chr2	ENSEMBL_gcm37	exon	153652792	153652926	0.208335922322501	+	.	gene_id "ENSMUSG00000044083.13"; transcript_id "ENSMUSG00000044083.13_tx_11"; exon_id "chr2_153652792_153652926_+"; exonnum "16"; txlen "4193";
chr2	ENSEMBL_gcm37	exon	153652792	153652926	0.208335922322501	+	.	gene_id "ENSMUSG00000044083.13"; transcript_id "ENSMUSG00000044083.13_tx_12"; exon_id "chr2_153652792_153652926_+"; exonnum "16"; txlen "4532";
chr2	ENSEMBL_gcm37	exon	153652792	153652926	0.114780242336991	+	.	gene_id "ENSMUSG00000044083.13"; transcript_id "ENSMUSG00000044083.13_tx_13"; exon_id "chr2_153652792_153652926_+"; exonnum "10"; txlen "2812";
chr2	ENSEMBL_gcm37	exon	153652792	153652926	0.113176611165579	+	.	gene_id "ENSMUSG00000044083.13"; transcript_id "ENSMUSG00000044083.13_tx_14"; exon_id "chr2_153652792_153652926_+"; exonnum "9"; txlen "2660";
chr2	ENSEMBL_gcm37	exon	153652792	153652926	0.10116012392661	+	.	gene_id "ENSMUSG00000044083.13"; transcript_id "ENSMUSG00000044083.13_tx_15"; exon_id "chr2_153652792_153652926_+"; exonnum "10"; txlen "3017";
chr2	ENSEMBL_gcm37	exon	153652792	153652926	0.0985292337472136	+	.	gene_id "ENSMUSG00000044083.13"; transcript_id "ENSMUSG00000044083.13_tx_16"; exon_id "chr2_153652792_153652926_+"; exonnum "9"; txlen "2865";
chr2	ENSEMBL_gcm37	exon	153652792	153652926	0.0765054012194358	+	.	gene_id "ENSMUSG00000044083.13"; transcript_id "ENSMUSG00000044083.13_tx_19"; exon_id "chr2_153652792_153652926_+"; exonnum "13"; txlen "2677";
chr2	ENSEMBL_gcm37	exon	153652792	153652926	4.70559487650046	+	.	gene_id "ENSMUSG00000044083.13"; transcript_id "ENSMUSG00000044083.13_tx_2"; exon_id "chr2_153652792_153652926_+"; exonnum "15"; txlen "4275";
chr2	ENSEMBL_gcm37	exon	153652792	153652926	0.0756859382286472	+	.	gene_id "ENSMUSG00000044083.13"; transcript_id "ENSMUSG00000044083.13_tx_21"; exon_id "chr2_153652792_153652926_+"; exonnum "14"; txlen "4123";
chr2	ENSEMBL_gcm37	exon	153652792	153652926	0.0712865046056606	+	.	gene_id "ENSMUSG00000044083.13"; transcript_id "ENSMUSG00000044083.13_tx_23"; exon_id "chr2_153652792_153652926_+"; exonnum "10"; txlen "3787";
chr2	ENSEMBL_gcm37	exon	153652792	153652926	0.0697981659841784	+	.	gene_id "ENSMUSG00000044083.13"; transcript_id "ENSMUSG00000044083.13_tx_25"; exon_id "chr2_153652792_153652926_+"; exonnum "14"; txlen "2829";
chr2	ENSEMBL_gcm37	exon	153652792	153652926	0.0686556144262642	+	.	gene_id "ENSMUSG00000044083.13"; transcript_id "ENSMUSG00000044083.13_tx_28"; exon_id "chr2_153652792_153652926_+"; exonnum "9"; txlen "3635";
chr2	ENSEMBL_gcm37	exon	153652792	153652926	4.52629408810753	+	.	gene_id "ENSMUSG00000044083.13"; transcript_id "ENSMUSG00000044083.13_tx_3"; exon_id "chr2_153652792_153652926_+"; exonnum "15"; txlen "4343";
chr2	ENSEMBL_gcm37	exon	153652792	153652926	0.0662903124116499	+	.	gene_id "ENSMUSG00000044083.13"; transcript_id "ENSMUSG00000044083.13_tx_30"; exon_id "chr2_153652792_153652926_+"; exonnum "13"; txlen "2882";
chr2	ENSEMBL_gcm37	exon	153652792	153652926	0.0591797901804737	+	.	gene_id "ENSMUSG00000044083.13"; transcript_id "ENSMUSG00000044083.13_tx_32"; exon_id "chr2_153652792_153652926_+"; exonnum "9"; txlen "2549";
chr2	ENSEMBL_gcm37	exon	153652792	153652926	0.0591797901804737	+	.	gene_id "ENSMUSG00000044083.13"; transcript_id "ENSMUSG00000044083.13_tx_33"; exon_id "chr2_153652792_153652926_+"; exonnum "10"; txlen "2701";
chr2	ENSEMBL_gcm37	exon	153652792	153652926	0.0572880495727688	+	.	gene_id "ENSMUSG00000044083.13"; transcript_id "ENSMUSG00000044083.13_tx_35"; exon_id "chr2_153652792_153652926_+"; exonnum "10"; txlen "3992";
chr2	ENSEMBL_gcm37	exon	153652792	153652926	0.0571277566345188	+	.	gene_id "ENSMUSG00000044083.13"; transcript_id "ENSMUSG00000044083.13_tx_36"; exon_id "chr2_153652792_153652926_+"; exonnum "9"; txlen "2754";
chr2	ENSEMBL_gcm37	exon	153652792	153652926	0.0571277566345188	+	.	gene_id "ENSMUSG00000044083.13"; transcript_id "ENSMUSG00000044083.13_tx_37"; exon_id "chr2_153652792_153652926_+"; exonnum "10"; txlen "2906";
chr2	ENSEMBL_gcm37	exon	153652792	153652926	0.0567644536714854	+	.	gene_id "ENSMUSG00000044083.13"; transcript_id "ENSMUSG00000044083.13_tx_38"; exon_id "chr2_153652792_153652926_+"; exonnum "14"; txlen "4191";
chr2	ENSEMBL_gcm37	exon	153652792	153652926	0.0548627518892308	+	.	gene_id "ENSMUSG00000044083.13"; transcript_id "ENSMUSG00000044083.13_tx_39"; exon_id "chr2_153652792_153652926_+"; exonnum "15"; txlen "4312";
chr2	ENSEMBL_gcm37	exon	153652792	153652926	3.03346236029256	+	.	gene_id "ENSMUSG00000044083.13"; transcript_id "ENSMUSG00000044083.13_tx_4"; exon_id "chr2_153652792_153652926_+"; exonnum "16"; txlen "4464";
chr2	ENSEMBL_gcm37	exon	153652792	153652926	0.0531547340078441	+	.	gene_id "ENSMUSG00000044083.13"; transcript_id "ENSMUSG00000044083.13_tx_40"; exon_id "chr2_153652792_153652926_+"; exonnum "9"; txlen "3734";
chr2	ENSEMBL_gcm37	exon	153652792	153652926	0.0531547340078441	+	.	gene_id "ENSMUSG00000044083.13"; transcript_id "ENSMUSG00000044083.13_tx_41"; exon_id "chr2_153652792_153652926_+"; exonnum "10"; txlen "3886";
chr2	ENSEMBL_gcm37	exon	153652792	153652926	0.0531515456015132	+	.	gene_id "ENSMUSG00000044083.13"; transcript_id "ENSMUSG00000044083.13_tx_42"; exon_id "chr2_153652792_153652926_+"; exonnum "9"; txlen "3840";
chr2	ENSEMBL_gcm37	exon	153652792	153652926	0.0467762355180951	+	.	gene_id "ENSMUSG00000044083.13"; transcript_id "ENSMUSG00000044083.13_tx_45"; exon_id "chr2_153652792_153652926_+"; exonnum "10"; txlen "3676";
chr2	ENSEMBL_gcm37	exon	153652792	153652926	0.0446739722126759	+	.	gene_id "ENSMUSG00000044083.13"; transcript_id "ENSMUSG00000044083.13_tx_47"; exon_id "chr2_153652792_153652926_+"; exonnum "9"; txlen "3623";
chr2	ENSEMBL_gcm37	exon	153652792	153652926	0.0446739722126759	+	.	gene_id "ENSMUSG00000044083.13"; transcript_id "ENSMUSG00000044083.13_tx_48"; exon_id "chr2_153652792_153652926_+"; exonnum "10"; txlen "3775";
chr2	ENSEMBL_gcm37	exon	153652792	153652926	0.0440902445983787	+	.	gene_id "ENSMUSG00000044083.13"; transcript_id "ENSMUSG00000044083.13_tx_49"; exon_id "chr2_153652792_153652926_+"; exonnum "13"; txlen "4081";
chr2	ENSEMBL_gcm37	exon	153652792	153652926	1.41071640130751	+	.	gene_id "ENSMUSG00000044083.13"; transcript_id "ENSMUSG00000044083.13_tx_5"; exon_id "chr2_153652792_153652926_+"; exonnum "16"; txlen "4390";
chr2	ENSEMBL_gcm37	exon	153652792	153652926	0.0434990799633957	+	.	gene_id "ENSMUSG00000044083.13"; transcript_id "ENSMUSG00000044083.13_tx_50"; exon_id "chr2_153652792_153652926_+"; exonnum "9"; txlen "3524";
chr2	ENSEMBL_gcm37	exon	153652792	153652926	0.042573340253614	+	.	gene_id "ENSMUSG00000044083.13"; transcript_id "ENSMUSG00000044083.13_tx_51"; exon_id "chr2_153652792_153652926_+"; exonnum "14"; txlen "3784";
chr2	ENSEMBL_gcm37	exon	153652792	153652926	0.042573340253614	+	.	gene_id "ENSMUSG00000044083.13"; transcript_id "ENSMUSG00000044083.13_tx_52"; exon_id "chr2_153652792_153652926_+"; exonnum "14"; txlen "3852";
chr2	ENSEMBL_gcm37	exon	153652792	153652926	0.042573340253614	+	.	gene_id "ENSMUSG00000044083.13"; transcript_id "ENSMUSG00000044083.13_tx_53"; exon_id "chr2_153652792_153652926_+"; exonnum "15"; txlen "3973";
chr2	ENSEMBL_gcm37	exon	153652792	153652926	0.0391562789749523	+	.	gene_id "ENSMUSG00000044083.13"; transcript_id "ENSMUSG00000044083.13_tx_56"; exon_id "chr2_153652792_153652926_+"; exonnum "9"; txlen "3939";
chr2	ENSEMBL_gcm37	exon	153652792	153652926	0.0391562789749523	+	.	gene_id "ENSMUSG00000044083.13"; transcript_id "ENSMUSG00000044083.13_tx_57"; exon_id "chr2_153652792_153652926_+"; exonnum "10"; txlen "4091";
chr2	ENSEMBL_gcm37	exon	153652792	153652926	0.0378429691143236	+	.	gene_id "ENSMUSG00000044083.13"; transcript_id "ENSMUSG00000044083.13_tx_58"; exon_id "chr2_153652792_153652926_+"; exonnum "15"; txlen "4041";
chr2	ENSEMBL_gcm37	exon	153652792	153652926	0.0378429691143236	+	.	gene_id "ENSMUSG00000044083.13"; transcript_id "ENSMUSG00000044083.13_tx_59"; exon_id "chr2_153652792_153652926_+"; exonnum "15"; txlen "4380";
chr2	ENSEMBL_gcm37	exon	153652792	153652926	0.683398330617299	+	.	gene_id "ENSMUSG00000044083.13"; transcript_id "ENSMUSG00000044083.13_tx_6"; exon_id "chr2_153652792_153652926_+"; exonnum "15"; txlen "4004";
chr2	ENSEMBL_gcm37	exon	153652792	153652926	0.0335010928687282	+	.	gene_id "ENSMUSG00000044083.13"; transcript_id "ENSMUSG00000044083.13_tx_64"; exon_id "chr2_153652792_153652926_+"; exonnum "10"; txlen "3980";
chr2	ENSEMBL_gcm37	exon	153652792	153652926	0.0331125979750331	+	.	gene_id "ENSMUSG00000044083.13"; transcript_id "ENSMUSG00000044083.13_tx_65"; exon_id "chr2_153652792_153652926_+"; exonnum "13"; txlen "3586";
chr2	ENSEMBL_gcm37	exon	153652792	153652926	0.0331125979750331	+	.	gene_id "ENSMUSG00000044083.13"; transcript_id "ENSMUSG00000044083.13_tx_66"; exon_id "chr2_153652792_153652926_+"; exonnum "13"; txlen "3925";
chr2	ENSEMBL_gcm37	exon	153652792	153652926	0.0317783773637505	+	.	gene_id "ENSMUSG00000044083.13"; transcript_id "ENSMUSG00000044083.13_tx_68"; exon_id "chr2_153652792_153652926_+"; exonnum "9"; txlen "3729";
chr2	ENSEMBL_gcm37	exon	153652792	153652926	0.0315046991523483	+	.	gene_id "ENSMUSG00000044083.13"; transcript_id "ENSMUSG00000044083.13_tx_69"; exon_id "chr2_153652792_153652926_+"; exonnum "13"; txlen "2449";
chr2	ENSEMBL_gcm37	exon	153652792	153652926	0.683398330617299	+	.	gene_id "ENSMUSG00000044083.13"; transcript_id "ENSMUSG00000044083.13_tx_7"; exon_id "chr2_153652792_153652926_+"; exonnum "15"; txlen "3936";
chr2	ENSEMBL_gcm37	exon	153652792	153652926	0.0283822268357427	+	.	gene_id "ENSMUSG00000044083.13"; transcript_id "ENSMUSG00000044083.13_tx_71"; exon_id "chr2_153652792_153652926_+"; exonnum "13"; txlen "3742";
chr2	ENSEMBL_gcm37	exon	153652792	153652926	0.683398330617299	+	.	gene_id "ENSMUSG00000044083.13"; transcript_id "ENSMUSG00000044083.13_tx_8"; exon_id "chr2_153652792_153652926_+"; exonnum "16"; txlen "4125";
chr2	ENSEMBL_gcm37	exon	153652792	153652926	0.0199280530645479	+	.	gene_id "ENSMUSG00000044083.13"; transcript_id "ENSMUSG00000044083.13_tx_80"; exon_id "chr2_153652792_153652926_+"; exonnum "14"; txlen "2601";
chr2	ENSEMBL_gcm37	exon	153652792	153652926	0.0199280530645479	+	.	gene_id "ENSMUSG00000044083.13"; transcript_id "ENSMUSG00000044083.13_tx_81"; exon_id "chr2_153652792_153652926_+"; exonnum "13"; txlen "2654";
chr2	ENSEMBL_gcm37	exon	153652792	153652926	0.0199280530645479	+	.	gene_id "ENSMUSG00000044083.13"; transcript_id "ENSMUSG00000044083.13_tx_82"; exon_id "chr2_153652792_153652926_+"; exonnum "14"; txlen "2806";
chr2	ENSEMBL_gcm37	exon	153652792	153652926	0.669207217199428	+	.	gene_id "ENSMUSG00000044083.13"; transcript_id "ENSMUSG00000044083.13_tx_9"; exon_id "chr2_153652792_153652926_+"; exonnum "14"; txlen "3894";
chr2	ENSEMBL_gcm37	exon	153652792	153652926	0.0182252516737761	+	.	gene_id "ENSMUSG00000044083.13"; transcript_id "ENSMUSG00000044083.13_tx_91"; exon_id "chr2_153652792_153652926_+"; exonnum "16"; txlen "3983";
chr2	ENSEMBL_gcm37	exon	153652792	153652926	0.0182252516737761	+	.	gene_id "ENSMUSG00000044083.13"; transcript_id "ENSMUSG00000044083.13_tx_92"; exon_id "chr2_153652792_153652926_+"; exonnum "16"; txlen "4322";
chr2	HAVANA	exon	153654544	153654654	0	+	.	gene_id "ENSMUSG00000044083.13"; transcript_id "ENSMUST00000126656.4"; gene_type "protein_coding"; gene_name "Efcab8"; transcript_type "protein_coding"; transcript_name "Efcab8-201"; exon_number 16; exon_id "ENSMUSE00000840596.2"; level 2; protein_id "ENSMUSP00000135661.3"; transcript_support_level "5"; mgi_id "MGI:3644206"; tag "inferred_exon_combination"; tag "inferred_transcript_model"; tag "RNA_Seq_supported_partial"; tag "basic"; tag "Ensembl_canonical"; tag "GENCODE_Primary"; tag "appris_principal_1"; havana_gene "OTTMUSG00000016826.1"; havana_transcript "OTTMUST00000170754.1";
chr2	HAVANA	CDS	153654544	153654654	0	+	0	gene_id "ENSMUSG00000044083.13"; transcript_id "ENSMUST00000126656.4"; gene_type "protein_coding"; gene_name "Efcab8"; transcript_type "protein_coding"; transcript_name "Efcab8-201"; exon_number 16; exon_id "ENSMUSE00000840596.2"; level 2; protein_id "ENSMUSP00000135661.3"; transcript_support_level "5"; mgi_id "MGI:3644206"; tag "inferred_exon_combination"; tag "inferred_transcript_model"; tag "RNA_Seq_supported_partial"; tag "basic"; tag "Ensembl_canonical"; tag "GENCODE_Primary"; tag "appris_principal_1"; havana_gene "OTTMUSG00000016826.1"; havana_transcript "OTTMUST00000170754.1";
chr2	ENSEMBL_gcm37	exon	153654544	153654654	5.16617683782331	+	.	gene_id "ENSMUSG00000044083.13"; transcript_id "ENSMUSG00000044083.13_tx_1"; exon_id "chr2_153654544_153654654_+"; exonnum "15"; txlen "4233";
chr2	ENSEMBL_gcm37	exon	153654544	153654654	0.208335922322501	+	.	gene_id "ENSMUSG00000044083.13"; transcript_id "ENSMUSG00000044083.13_tx_12"; exon_id "chr2_153654544_153654654_+"; exonnum "17"; txlen "4532";
chr2	ENSEMBL_gcm37	exon	153654544	153654654	0.114780242336991	+	.	gene_id "ENSMUSG00000044083.13"; transcript_id "ENSMUSG00000044083.13_tx_13"; exon_id "chr2_153654544_153654654_+"; exonnum "11"; txlen "2812";
chr2	ENSEMBL_gcm37	exon	153654544	153654654	0.113176611165579	+	.	gene_id "ENSMUSG00000044083.13"; transcript_id "ENSMUSG00000044083.13_tx_14"; exon_id "chr2_153654544_153654654_+"; exonnum "10"; txlen "2660";
chr2	ENSEMBL_gcm37	exon	153654544	153654654	0.10116012392661	+	.	gene_id "ENSMUSG00000044083.13"; transcript_id "ENSMUSG00000044083.13_tx_15"; exon_id "chr2_153654544_153654654_+"; exonnum "11"; txlen "3017";
chr2	ENSEMBL_gcm37	exon	153654544	153654654	0.0985292337472136	+	.	gene_id "ENSMUSG00000044083.13"; transcript_id "ENSMUSG00000044083.13_tx_16"; exon_id "chr2_153654544_153654654_+"; exonnum "10"; txlen "2865";
chr2	ENSEMBL_gcm37	exon	153654544	153654654	4.70559487650046	+	.	gene_id "ENSMUSG00000044083.13"; transcript_id "ENSMUSG00000044083.13_tx_2"; exon_id "chr2_153654544_153654654_+"; exonnum "16"; txlen "4275";
chr2	ENSEMBL_gcm37	exon	153654544	153654654	0.0756859382286472	+	.	gene_id "ENSMUSG00000044083.13"; transcript_id "ENSMUSG00000044083.13_tx_21"; exon_id "chr2_153654544_153654654_+"; exonnum "15"; txlen "4123";
chr2	ENSEMBL_gcm37	exon	153654544	153654654	0.0712865046056606	+	.	gene_id "ENSMUSG00000044083.13"; transcript_id "ENSMUSG00000044083.13_tx_23"; exon_id "chr2_153654544_153654654_+"; exonnum "11"; txlen "3787";
chr2	ENSEMBL_gcm37	exon	153654544	153654654	0.0686556144262642	+	.	gene_id "ENSMUSG00000044083.13"; transcript_id "ENSMUSG00000044083.13_tx_28"; exon_id "chr2_153654544_153654654_+"; exonnum "10"; txlen "3635";
chr2	ENSEMBL_gcm37	exon	153654544	153654654	4.52629408810753	+	.	gene_id "ENSMUSG00000044083.13"; transcript_id "ENSMUSG00000044083.13_tx_3"; exon_id "chr2_153654544_153654654_+"; exonnum "16"; txlen "4343";
chr2	ENSEMBL_gcm37	exon	153654544	153654654	0.0572880495727688	+	.	gene_id "ENSMUSG00000044083.13"; transcript_id "ENSMUSG00000044083.13_tx_35"; exon_id "chr2_153654544_153654654_+"; exonnum "11"; txlen "3992";
chr2	ENSEMBL_gcm37	exon	153654544	153654654	0.0567644536714854	+	.	gene_id "ENSMUSG00000044083.13"; transcript_id "ENSMUSG00000044083.13_tx_38"; exon_id "chr2_153654544_153654654_+"; exonnum "15"; txlen "4191";
chr2	ENSEMBL_gcm37	exon	153654544	153654654	0.0548627518892308	+	.	gene_id "ENSMUSG00000044083.13"; transcript_id "ENSMUSG00000044083.13_tx_39"; exon_id "chr2_153654544_153654654_+"; exonnum "16"; txlen "4312";
chr2	ENSEMBL_gcm37	exon	153654544	153654654	3.03346236029256	+	.	gene_id "ENSMUSG00000044083.13"; transcript_id "ENSMUSG00000044083.13_tx_4"; exon_id "chr2_153654544_153654654_+"; exonnum "17"; txlen "4464";
chr2	ENSEMBL_gcm37	exon	153654544	153654654	0.0531547340078441	+	.	gene_id "ENSMUSG00000044083.13"; transcript_id "ENSMUSG00000044083.13_tx_40"; exon_id "chr2_153654544_153654654_+"; exonnum "10"; txlen "3734";
chr2	ENSEMBL_gcm37	exon	153654544	153654654	0.0531547340078441	+	.	gene_id "ENSMUSG00000044083.13"; transcript_id "ENSMUSG00000044083.13_tx_41"; exon_id "chr2_153654544_153654654_+"; exonnum "11"; txlen "3886";
chr2	ENSEMBL_gcm37	exon	153654544	153654654	0.0531515456015132	+	.	gene_id "ENSMUSG00000044083.13"; transcript_id "ENSMUSG00000044083.13_tx_42"; exon_id "chr2_153654544_153654654_+"; exonnum "10"; txlen "3840";
chr2	ENSEMBL_gcm37	exon	153654544	153654654	0.0440902445983787	+	.	gene_id "ENSMUSG00000044083.13"; transcript_id "ENSMUSG00000044083.13_tx_49"; exon_id "chr2_153654544_153654654_+"; exonnum "14"; txlen "4081";
chr2	ENSEMBL_gcm37	exon	153654544	153654654	1.41071640130751	+	.	gene_id "ENSMUSG00000044083.13"; transcript_id "ENSMUSG00000044083.13_tx_5"; exon_id "chr2_153654544_153654654_+"; exonnum "17"; txlen "4390";
chr2	ENSEMBL_gcm37	exon	153654544	153654654	0.0391562789749523	+	.	gene_id "ENSMUSG00000044083.13"; transcript_id "ENSMUSG00000044083.13_tx_56"; exon_id "chr2_153654544_153654654_+"; exonnum "10"; txlen "3939";
chr2	ENSEMBL_gcm37	exon	153654544	153654654	0.0391562789749523	+	.	gene_id "ENSMUSG00000044083.13"; transcript_id "ENSMUSG00000044083.13_tx_57"; exon_id "chr2_153654544_153654654_+"; exonnum "11"; txlen "4091";
chr2	ENSEMBL_gcm37	exon	153654544	153654654	0.0378429691143236	+	.	gene_id "ENSMUSG00000044083.13"; transcript_id "ENSMUSG00000044083.13_tx_59"; exon_id "chr2_153654544_153654654_+"; exonnum "16"; txlen "4380";
chr2	ENSEMBL_gcm37	exon	153654544	153654654	0.0331125979750331	+	.	gene_id "ENSMUSG00000044083.13"; transcript_id "ENSMUSG00000044083.13_tx_66"; exon_id "chr2_153654544_153654654_+"; exonnum "14"; txlen "3925";
chr2	ENSEMBL_gcm37	exon	153654544	153654654	0.0182252516737761	+	.	gene_id "ENSMUSG00000044083.13"; transcript_id "ENSMUSG00000044083.13_tx_92"; exon_id "chr2_153654544_153654654_+"; exonnum "17"; txlen "4322";
chr2	HAVANA	exon	153656299	153656526	0	+	.	gene_id "ENSMUSG00000044083.13"; transcript_id "ENSMUST00000126656.4"; gene_type "protein_coding"; gene_name "Efcab8"; transcript_type "protein_coding"; transcript_name "Efcab8-201"; exon_number 17; exon_id "ENSMUSE00000841219.3"; level 2; protein_id "ENSMUSP00000135661.3"; transcript_support_level "5"; mgi_id "MGI:3644206"; tag "inferred_exon_combination"; tag "inferred_transcript_model"; tag "RNA_Seq_supported_partial"; tag "basic"; tag "Ensembl_canonical"; tag "GENCODE_Primary"; tag "appris_principal_1"; havana_gene "OTTMUSG00000016826.1"; havana_transcript "OTTMUST00000170754.1";
chr2	HAVANA	CDS	153656299	153656526	0	+	0	gene_id "ENSMUSG00000044083.13"; transcript_id "ENSMUST00000126656.4"; gene_type "protein_coding"; gene_name "Efcab8"; transcript_type "protein_coding"; transcript_name "Efcab8-201"; exon_number 17; exon_id "ENSMUSE00000841219.3"; level 2; protein_id "ENSMUSP00000135661.3"; transcript_support_level "5"; mgi_id "MGI:3644206"; tag "inferred_exon_combination"; tag "inferred_transcript_model"; tag "RNA_Seq_supported_partial"; tag "basic"; tag "Ensembl_canonical"; tag "GENCODE_Primary"; tag "appris_principal_1"; havana_gene "OTTMUSG00000016826.1"; havana_transcript "OTTMUST00000170754.1";
chr2	ENSEMBL_gcm37	exon	153656299	153656526	5.16617683782331	+	.	gene_id "ENSMUSG00000044083.13"; transcript_id "ENSMUSG00000044083.13_tx_1"; exon_id "chr2_153656299_153656526_+"; exonnum "16"; txlen "4233";
chr2	ENSEMBL_gcm37	exon	153656299	153656526	0.208335922322501	+	.	gene_id "ENSMUSG00000044083.13"; transcript_id "ENSMUSG00000044083.13_tx_12"; exon_id "chr2_153656299_153656526_+"; exonnum "18"; txlen "4532";
chr2	ENSEMBL_gcm37	exon	153656299	153656526	0.114780242336991	+	.	gene_id "ENSMUSG00000044083.13"; transcript_id "ENSMUSG00000044083.13_tx_13"; exon_id "chr2_153656299_153656526_+"; exonnum "12"; txlen "2812";
chr2	ENSEMBL_gcm37	exon	153656299	153656526	0.113176611165579	+	.	gene_id "ENSMUSG00000044083.13"; transcript_id "ENSMUSG00000044083.13_tx_14"; exon_id "chr2_153656299_153656526_+"; exonnum "11"; txlen "2660";
chr2	ENSEMBL_gcm37	exon	153656299	153656526	0.10116012392661	+	.	gene_id "ENSMUSG00000044083.13"; transcript_id "ENSMUSG00000044083.13_tx_15"; exon_id "chr2_153656299_153656526_+"; exonnum "12"; txlen "3017";
chr2	ENSEMBL_gcm37	exon	153656299	153656526	0.0985292337472136	+	.	gene_id "ENSMUSG00000044083.13"; transcript_id "ENSMUSG00000044083.13_tx_16"; exon_id "chr2_153656299_153656526_+"; exonnum "11"; txlen "2865";
chr2	ENSEMBL_gcm37	exon	153656299	153656526	0.0765054012194358	+	.	gene_id "ENSMUSG00000044083.13"; transcript_id "ENSMUSG00000044083.13_tx_19"; exon_id "chr2_153656299_153656526_+"; exonnum "14"; txlen "2677";
chr2	ENSEMBL_gcm37	exon	153656299	153656526	4.70559487650046	+	.	gene_id "ENSMUSG00000044083.13"; transcript_id "ENSMUSG00000044083.13_tx_2"; exon_id "chr2_153656299_153656526_+"; exonnum "17"; txlen "4275";
chr2	ENSEMBL_gcm37	exon	153656299	153656526	0.0756859382286472	+	.	gene_id "ENSMUSG00000044083.13"; transcript_id "ENSMUSG00000044083.13_tx_21"; exon_id "chr2_153656299_153656526_+"; exonnum "16"; txlen "4123";
chr2	ENSEMBL_gcm37	exon	153656299	153656526	0.0712865046056606	+	.	gene_id "ENSMUSG00000044083.13"; transcript_id "ENSMUSG00000044083.13_tx_23"; exon_id "chr2_153656299_153656526_+"; exonnum "12"; txlen "3787";
chr2	ENSEMBL_gcm37	exon	153656299	153656526	0.0697981659841784	+	.	gene_id "ENSMUSG00000044083.13"; transcript_id "ENSMUSG00000044083.13_tx_25"; exon_id "chr2_153656299_153656526_+"; exonnum "15"; txlen "2829";
chr2	ENSEMBL_gcm37	exon	153656299	153656526	0.0686556144262642	+	.	gene_id "ENSMUSG00000044083.13"; transcript_id "ENSMUSG00000044083.13_tx_28"; exon_id "chr2_153656299_153656526_+"; exonnum "11"; txlen "3635";
chr2	ENSEMBL_gcm37	exon	153656299	153656526	4.52629408810753	+	.	gene_id "ENSMUSG00000044083.13"; transcript_id "ENSMUSG00000044083.13_tx_3"; exon_id "chr2_153656299_153656526_+"; exonnum "17"; txlen "4343";
chr2	ENSEMBL_gcm37	exon	153656299	153656526	0.0662903124116499	+	.	gene_id "ENSMUSG00000044083.13"; transcript_id "ENSMUSG00000044083.13_tx_30"; exon_id "chr2_153656299_153656526_+"; exonnum "14"; txlen "2882";
chr2	ENSEMBL_gcm37	exon	153656299	153656526	0.0591797901804737	+	.	gene_id "ENSMUSG00000044083.13"; transcript_id "ENSMUSG00000044083.13_tx_32"; exon_id "chr2_153656299_153656526_+"; exonnum "10"; txlen "2549";
chr2	ENSEMBL_gcm37	exon	153656299	153656526	0.0591797901804737	+	.	gene_id "ENSMUSG00000044083.13"; transcript_id "ENSMUSG00000044083.13_tx_33"; exon_id "chr2_153656299_153656526_+"; exonnum "11"; txlen "2701";
chr2	ENSEMBL_gcm37	exon	153656299	153656526	0.0572880495727688	+	.	gene_id "ENSMUSG00000044083.13"; transcript_id "ENSMUSG00000044083.13_tx_35"; exon_id "chr2_153656299_153656526_+"; exonnum "12"; txlen "3992";
chr2	ENSEMBL_gcm37	exon	153656299	153656526	0.0571277566345188	+	.	gene_id "ENSMUSG00000044083.13"; transcript_id "ENSMUSG00000044083.13_tx_36"; exon_id "chr2_153656299_153656526_+"; exonnum "10"; txlen "2754";
chr2	ENSEMBL_gcm37	exon	153656299	153656526	0.0571277566345188	+	.	gene_id "ENSMUSG00000044083.13"; transcript_id "ENSMUSG00000044083.13_tx_37"; exon_id "chr2_153656299_153656526_+"; exonnum "11"; txlen "2906";
chr2	ENSEMBL_gcm37	exon	153656299	153656526	0.0567644536714854	+	.	gene_id "ENSMUSG00000044083.13"; transcript_id "ENSMUSG00000044083.13_tx_38"; exon_id "chr2_153656299_153656526_+"; exonnum "16"; txlen "4191";
chr2	ENSEMBL_gcm37	exon	153656299	153656526	0.0548627518892308	+	.	gene_id "ENSMUSG00000044083.13"; transcript_id "ENSMUSG00000044083.13_tx_39"; exon_id "chr2_153656299_153656526_+"; exonnum "17"; txlen "4312";
chr2	ENSEMBL_gcm37	exon	153656299	153656526	3.03346236029256	+	.	gene_id "ENSMUSG00000044083.13"; transcript_id "ENSMUSG00000044083.13_tx_4"; exon_id "chr2_153656299_153656526_+"; exonnum "18"; txlen "4464";
chr2	ENSEMBL_gcm37	exon	153656299	153656526	0.0531547340078441	+	.	gene_id "ENSMUSG00000044083.13"; transcript_id "ENSMUSG00000044083.13_tx_40"; exon_id "chr2_153656299_153656526_+"; exonnum "11"; txlen "3734";
chr2	ENSEMBL_gcm37	exon	153656299	153656526	0.0531547340078441	+	.	gene_id "ENSMUSG00000044083.13"; transcript_id "ENSMUSG00000044083.13_tx_41"; exon_id "chr2_153656299_153656526_+"; exonnum "12"; txlen "3886";
chr2	ENSEMBL_gcm37	exon	153656299	153656526	0.0531515456015132	+	.	gene_id "ENSMUSG00000044083.13"; transcript_id "ENSMUSG00000044083.13_tx_42"; exon_id "chr2_153656299_153656526_+"; exonnum "11"; txlen "3840";
chr2	ENSEMBL_gcm37	exon	153656299	153656526	0.0467762355180951	+	.	gene_id "ENSMUSG00000044083.13"; transcript_id "ENSMUSG00000044083.13_tx_45"; exon_id "chr2_153656299_153656526_+"; exonnum "11"; txlen "3676";
chr2	ENSEMBL_gcm37	exon	153656299	153656526	0.0455202666791149	+	.	gene_id "ENSMUSG00000044083.13"; transcript_id "ENSMUSG00000044083.13_tx_46"; exon_id "chr2_153656299_153656526_+"; exonnum "8"; txlen "3321";
chr2	ENSEMBL_gcm37	exon	153656299	153656526	0.0446739722126759	+	.	gene_id "ENSMUSG00000044083.13"; transcript_id "ENSMUSG00000044083.13_tx_47"; exon_id "chr2_153656299_153656526_+"; exonnum "10"; txlen "3623";
chr2	ENSEMBL_gcm37	exon	153656299	153656526	0.0446739722126759	+	.	gene_id "ENSMUSG00000044083.13"; transcript_id "ENSMUSG00000044083.13_tx_48"; exon_id "chr2_153656299_153656526_+"; exonnum "11"; txlen "3775";
chr2	ENSEMBL_gcm37	exon	153656299	153656526	0.0440902445983787	+	.	gene_id "ENSMUSG00000044083.13"; transcript_id "ENSMUSG00000044083.13_tx_49"; exon_id "chr2_153656299_153656526_+"; exonnum "15"; txlen "4081";
chr2	ENSEMBL_gcm37	exon	153656299	153656526	1.41071640130751	+	.	gene_id "ENSMUSG00000044083.13"; transcript_id "ENSMUSG00000044083.13_tx_5"; exon_id "chr2_153656299_153656526_+"; exonnum "18"; txlen "4390";
chr2	ENSEMBL_gcm37	exon	153656299	153656526	0.0434990799633957	+	.	gene_id "ENSMUSG00000044083.13"; transcript_id "ENSMUSG00000044083.13_tx_50"; exon_id "chr2_153656299_153656526_+"; exonnum "10"; txlen "3524";
chr2	ENSEMBL_gcm37	exon	153656299	153656526	0.0391562789749523	+	.	gene_id "ENSMUSG00000044083.13"; transcript_id "ENSMUSG00000044083.13_tx_56"; exon_id "chr2_153656299_153656526_+"; exonnum "11"; txlen "3939";
chr2	ENSEMBL_gcm37	exon	153656299	153656526	0.0391562789749523	+	.	gene_id "ENSMUSG00000044083.13"; transcript_id "ENSMUSG00000044083.13_tx_57"; exon_id "chr2_153656299_153656526_+"; exonnum "12"; txlen "4091";
chr2	ENSEMBL_gcm37	exon	153656299	153656526	0.0378429691143236	+	.	gene_id "ENSMUSG00000044083.13"; transcript_id "ENSMUSG00000044083.13_tx_59"; exon_id "chr2_153656299_153656526_+"; exonnum "17"; txlen "4380";
chr2	ENSEMBL_gcm37	exon	153656299	153656526	0.0375695978842827	+	.	gene_id "ENSMUSG00000044083.13"; transcript_id "ENSMUSG00000044083.13_tx_60"; exon_id "chr2_153656299_153656526_+"; exonnum "12"; txlen "2679";
chr2	ENSEMBL_gcm37	exon	153656299	153656526	0.0335010928687282	+	.	gene_id "ENSMUSG00000044083.13"; transcript_id "ENSMUSG00000044083.13_tx_64"; exon_id "chr2_153656299_153656526_+"; exonnum "11"; txlen "3980";
chr2	ENSEMBL_gcm37	exon	153656299	153656526	0.0331125979750331	+	.	gene_id "ENSMUSG00000044083.13"; transcript_id "ENSMUSG00000044083.13_tx_66"; exon_id "chr2_153656299_153656526_+"; exonnum "15"; txlen "3925";
chr2	ENSEMBL_gcm37	exon	153656299	153656526	0.0329359088290538	+	.	gene_id "ENSMUSG00000044083.13"; transcript_id "ENSMUSG00000044083.13_tx_67"; exon_id "chr2_153656299_153656526_+"; exonnum "8"; txlen "3420";
chr2	ENSEMBL_gcm37	exon	153656299	153656526	0.0317783773637505	+	.	gene_id "ENSMUSG00000044083.13"; transcript_id "ENSMUSG00000044083.13_tx_68"; exon_id "chr2_153656299_153656526_+"; exonnum "10"; txlen "3729";
chr2	ENSEMBL_gcm37	exon	153656299	153656526	0.0311570811061394	+	.	gene_id "ENSMUSG00000044083.13"; transcript_id "ENSMUSG00000044083.13_tx_70"; exon_id "chr2_153656299_153656526_+"; exonnum "8"; txlen "2346";
chr2	ENSEMBL_gcm37	exon	153656299	153656526	0.0258483505473848	+	.	gene_id "ENSMUSG00000044083.13"; transcript_id "ENSMUSG00000044083.13_tx_72"; exon_id "chr2_153656299_153656526_+"; exonnum "8"; txlen "2551";
chr2	ENSEMBL_gcm37	exon	153656299	153656526	0.0195191726992786	+	.	gene_id "ENSMUSG00000044083.13"; transcript_id "ENSMUSG00000044083.13_tx_87"; exon_id "chr2_153656299_153656526_+"; exonnum "8"; txlen "3625";
chr2	ENSEMBL_gcm37	exon	153656299	153656526	0.0182252516737761	+	.	gene_id "ENSMUSG00000044083.13"; transcript_id "ENSMUSG00000044083.13_tx_92"; exon_id "chr2_153656299_153656526_+"; exonnum "18"; txlen "4322";
chr2	HAVANA	exon	153658288	153658358	0	+	.	gene_id "ENSMUSG00000044083.13"; transcript_id "ENSMUST00000126656.4"; gene_type "protein_coding"; gene_name "Efcab8"; transcript_type "protein_coding"; transcript_name "Efcab8-201"; exon_number 18; exon_id "ENSMUSE00000955173.3"; level 2; protein_id "ENSMUSP00000135661.3"; transcript_support_level "5"; mgi_id "MGI:3644206"; tag "inferred_exon_combination"; tag "inferred_transcript_model"; tag "RNA_Seq_supported_partial"; tag "basic"; tag "Ensembl_canonical"; tag "GENCODE_Primary"; tag "appris_principal_1"; havana_gene "OTTMUSG00000016826.1"; havana_transcript "OTTMUST00000170754.1";
chr2	HAVANA	CDS	153658288	153658358	0	+	0	gene_id "ENSMUSG00000044083.13"; transcript_id "ENSMUST00000126656.4"; gene_type "protein_coding"; gene_name "Efcab8"; transcript_type "protein_coding"; transcript_name "Efcab8-201"; exon_number 18; exon_id "ENSMUSE00000955173.3"; level 2; protein_id "ENSMUSP00000135661.3"; transcript_support_level "5"; mgi_id "MGI:3644206"; tag "inferred_exon_combination"; tag "inferred_transcript_model"; tag "RNA_Seq_supported_partial"; tag "basic"; tag "Ensembl_canonical"; tag "GENCODE_Primary"; tag "appris_principal_1"; havana_gene "OTTMUSG00000016826.1"; havana_transcript "OTTMUST00000170754.1";
chr2	ENSEMBL_gcm37	exon	153658288	153658358	5.16617683782331	+	.	gene_id "ENSMUSG00000044083.13"; transcript_id "ENSMUSG00000044083.13_tx_1"; exon_id "chr2_153658288_153658358_+"; exonnum "17"; txlen "4233";
chr2	ENSEMBL_gcm37	exon	153658288	153658358	0.470040121058661	+	.	gene_id "ENSMUSG00000044083.13"; transcript_id "ENSMUSG00000044083.13_tx_10"; exon_id "chr2_153658288_153658358_+"; exonnum "17"; txlen "4051";
chr2	ENSEMBL_gcm37	exon	153658288	153658358	0.208335922322501	+	.	gene_id "ENSMUSG00000044083.13"; transcript_id "ENSMUSG00000044083.13_tx_11"; exon_id "chr2_153658288_153658358_+"; exonnum "17"; txlen "4193";
chr2	ENSEMBL_gcm37	exon	153658288	153658358	0.208335922322501	+	.	gene_id "ENSMUSG00000044083.13"; transcript_id "ENSMUSG00000044083.13_tx_12"; exon_id "chr2_153658288_153658358_+"; exonnum "19"; txlen "4532";
chr2	ENSEMBL_gcm37	exon	153658288	153658358	0.114780242336991	+	.	gene_id "ENSMUSG00000044083.13"; transcript_id "ENSMUSG00000044083.13_tx_13"; exon_id "chr2_153658288_153658358_+"; exonnum "13"; txlen "2812";
chr2	ENSEMBL_gcm37	exon	153658288	153658358	0.113176611165579	+	.	gene_id "ENSMUSG00000044083.13"; transcript_id "ENSMUSG00000044083.13_tx_14"; exon_id "chr2_153658288_153658358_+"; exonnum "12"; txlen "2660";
chr2	ENSEMBL_gcm37	exon	153658288	153658358	0.10116012392661	+	.	gene_id "ENSMUSG00000044083.13"; transcript_id "ENSMUSG00000044083.13_tx_15"; exon_id "chr2_153658288_153658358_+"; exonnum "13"; txlen "3017";
chr2	ENSEMBL_gcm37	exon	153658288	153658358	0.0985292337472136	+	.	gene_id "ENSMUSG00000044083.13"; transcript_id "ENSMUSG00000044083.13_tx_16"; exon_id "chr2_153658288_153658358_+"; exonnum "12"; txlen "2865";
chr2	ENSEMBL_gcm37	exon	153658288	153658358	0.0765054012194358	+	.	gene_id "ENSMUSG00000044083.13"; transcript_id "ENSMUSG00000044083.13_tx_19"; exon_id "chr2_153658288_153658358_+"; exonnum "15"; txlen "2677";
chr2	ENSEMBL_gcm37	exon	153658288	153658358	4.70559487650046	+	.	gene_id "ENSMUSG00000044083.13"; transcript_id "ENSMUSG00000044083.13_tx_2"; exon_id "chr2_153658288_153658358_+"; exonnum "18"; txlen "4275";
chr2	ENSEMBL_gcm37	exon	153658288	153658358	0.0756859382286472	+	.	gene_id "ENSMUSG00000044083.13"; transcript_id "ENSMUSG00000044083.13_tx_21"; exon_id "chr2_153658288_153658358_+"; exonnum "17"; txlen "4123";
chr2	ENSEMBL_gcm37	exon	153658288	153658358	0.0712865046056606	+	.	gene_id "ENSMUSG00000044083.13"; transcript_id "ENSMUSG00000044083.13_tx_23"; exon_id "chr2_153658288_153658358_+"; exonnum "13"; txlen "3787";
chr2	ENSEMBL_gcm37	exon	153658288	153658358	0.0697981659841784	+	.	gene_id "ENSMUSG00000044083.13"; transcript_id "ENSMUSG00000044083.13_tx_25"; exon_id "chr2_153658288_153658358_+"; exonnum "16"; txlen "2829";
chr2	ENSEMBL_gcm37	exon	153658288	153658358	0.0686556144262642	+	.	gene_id "ENSMUSG00000044083.13"; transcript_id "ENSMUSG00000044083.13_tx_28"; exon_id "chr2_153658288_153658358_+"; exonnum "12"; txlen "3635";
chr2	ENSEMBL_gcm37	exon	153658288	153658358	4.52629408810753	+	.	gene_id "ENSMUSG00000044083.13"; transcript_id "ENSMUSG00000044083.13_tx_3"; exon_id "chr2_153658288_153658358_+"; exonnum "18"; txlen "4343";
chr2	ENSEMBL_gcm37	exon	153658288	153658358	0.0662903124116499	+	.	gene_id "ENSMUSG00000044083.13"; transcript_id "ENSMUSG00000044083.13_tx_30"; exon_id "chr2_153658288_153658358_+"; exonnum "15"; txlen "2882";
chr2	ENSEMBL_gcm37	exon	153658288	153658358	0.0591797901804737	+	.	gene_id "ENSMUSG00000044083.13"; transcript_id "ENSMUSG00000044083.13_tx_32"; exon_id "chr2_153658288_153658358_+"; exonnum "11"; txlen "2549";
chr2	ENSEMBL_gcm37	exon	153658288	153658358	0.0591797901804737	+	.	gene_id "ENSMUSG00000044083.13"; transcript_id "ENSMUSG00000044083.13_tx_33"; exon_id "chr2_153658288_153658358_+"; exonnum "12"; txlen "2701";
chr2	ENSEMBL_gcm37	exon	153658288	153658358	0.0572880495727688	+	.	gene_id "ENSMUSG00000044083.13"; transcript_id "ENSMUSG00000044083.13_tx_35"; exon_id "chr2_153658288_153658358_+"; exonnum "13"; txlen "3992";
chr2	ENSEMBL_gcm37	exon	153658288	153658358	0.0571277566345188	+	.	gene_id "ENSMUSG00000044083.13"; transcript_id "ENSMUSG00000044083.13_tx_36"; exon_id "chr2_153658288_153658358_+"; exonnum "11"; txlen "2754";
chr2	ENSEMBL_gcm37	exon	153658288	153658358	0.0571277566345188	+	.	gene_id "ENSMUSG00000044083.13"; transcript_id "ENSMUSG00000044083.13_tx_37"; exon_id "chr2_153658288_153658358_+"; exonnum "12"; txlen "2906";
chr2	ENSEMBL_gcm37	exon	153658288	153658358	0.0567644536714854	+	.	gene_id "ENSMUSG00000044083.13"; transcript_id "ENSMUSG00000044083.13_tx_38"; exon_id "chr2_153658288_153658358_+"; exonnum "17"; txlen "4191";
chr2	ENSEMBL_gcm37	exon	153658288	153658358	0.0548627518892308	+	.	gene_id "ENSMUSG00000044083.13"; transcript_id "ENSMUSG00000044083.13_tx_39"; exon_id "chr2_153658288_153658358_+"; exonnum "18"; txlen "4312";
chr2	ENSEMBL_gcm37	exon	153658288	153658358	3.03346236029256	+	.	gene_id "ENSMUSG00000044083.13"; transcript_id "ENSMUSG00000044083.13_tx_4"; exon_id "chr2_153658288_153658358_+"; exonnum "19"; txlen "4464";
chr2	ENSEMBL_gcm37	exon	153658288	153658358	0.0531547340078441	+	.	gene_id "ENSMUSG00000044083.13"; transcript_id "ENSMUSG00000044083.13_tx_40"; exon_id "chr2_153658288_153658358_+"; exonnum "12"; txlen "3734";
chr2	ENSEMBL_gcm37	exon	153658288	153658358	0.0531547340078441	+	.	gene_id "ENSMUSG00000044083.13"; transcript_id "ENSMUSG00000044083.13_tx_41"; exon_id "chr2_153658288_153658358_+"; exonnum "13"; txlen "3886";
chr2	ENSEMBL_gcm37	exon	153658288	153658358	0.0531515456015132	+	.	gene_id "ENSMUSG00000044083.13"; transcript_id "ENSMUSG00000044083.13_tx_42"; exon_id "chr2_153658288_153658358_+"; exonnum "12"; txlen "3840";
chr2	ENSEMBL_gcm37	exon	153658288	153658358	0.0467762355180951	+	.	gene_id "ENSMUSG00000044083.13"; transcript_id "ENSMUSG00000044083.13_tx_45"; exon_id "chr2_153658288_153658358_+"; exonnum "12"; txlen "3676";
chr2	ENSEMBL_gcm37	exon	153658288	153658358	0.0455202666791149	+	.	gene_id "ENSMUSG00000044083.13"; transcript_id "ENSMUSG00000044083.13_tx_46"; exon_id "chr2_153658288_153658358_+"; exonnum "9"; txlen "3321";
chr2	ENSEMBL_gcm37	exon	153658288	153658358	0.0446739722126759	+	.	gene_id "ENSMUSG00000044083.13"; transcript_id "ENSMUSG00000044083.13_tx_47"; exon_id "chr2_153658288_153658358_+"; exonnum "11"; txlen "3623";
chr2	ENSEMBL_gcm37	exon	153658288	153658358	0.0446739722126759	+	.	gene_id "ENSMUSG00000044083.13"; transcript_id "ENSMUSG00000044083.13_tx_48"; exon_id "chr2_153658288_153658358_+"; exonnum "12"; txlen "3775";
chr2	ENSEMBL_gcm37	exon	153658288	153658358	0.0440902445983787	+	.	gene_id "ENSMUSG00000044083.13"; transcript_id "ENSMUSG00000044083.13_tx_49"; exon_id "chr2_153658288_153658358_+"; exonnum "16"; txlen "4081";
chr2	ENSEMBL_gcm37	exon	153658288	153658358	1.41071640130751	+	.	gene_id "ENSMUSG00000044083.13"; transcript_id "ENSMUSG00000044083.13_tx_5"; exon_id "chr2_153658288_153658358_+"; exonnum "19"; txlen "4390";
chr2	ENSEMBL_gcm37	exon	153658288	153658358	0.0434990799633957	+	.	gene_id "ENSMUSG00000044083.13"; transcript_id "ENSMUSG00000044083.13_tx_50"; exon_id "chr2_153658288_153658358_+"; exonnum "11"; txlen "3524";
chr2	ENSEMBL_gcm37	exon	153658288	153658358	0.042573340253614	+	.	gene_id "ENSMUSG00000044083.13"; transcript_id "ENSMUSG00000044083.13_tx_51"; exon_id "chr2_153658288_153658358_+"; exonnum "15"; txlen "3784";
chr2	ENSEMBL_gcm37	exon	153658288	153658358	0.042573340253614	+	.	gene_id "ENSMUSG00000044083.13"; transcript_id "ENSMUSG00000044083.13_tx_52"; exon_id "chr2_153658288_153658358_+"; exonnum "15"; txlen "3852";
chr2	ENSEMBL_gcm37	exon	153658288	153658358	0.042573340253614	+	.	gene_id "ENSMUSG00000044083.13"; transcript_id "ENSMUSG00000044083.13_tx_53"; exon_id "chr2_153658288_153658358_+"; exonnum "16"; txlen "3973";
chr2	ENSEMBL_gcm37	exon	153658288	153658358	0.0391562789749523	+	.	gene_id "ENSMUSG00000044083.13"; transcript_id "ENSMUSG00000044083.13_tx_56"; exon_id "chr2_153658288_153658358_+"; exonnum "12"; txlen "3939";
chr2	ENSEMBL_gcm37	exon	153658288	153658358	0.0391562789749523	+	.	gene_id "ENSMUSG00000044083.13"; transcript_id "ENSMUSG00000044083.13_tx_57"; exon_id "chr2_153658288_153658358_+"; exonnum "13"; txlen "4091";
chr2	ENSEMBL_gcm37	exon	153658288	153658358	0.0378429691143236	+	.	gene_id "ENSMUSG00000044083.13"; transcript_id "ENSMUSG00000044083.13_tx_58"; exon_id "chr2_153658288_153658358_+"; exonnum "16"; txlen "4041";
chr2	ENSEMBL_gcm37	exon	153658288	153658358	0.0378429691143236	+	.	gene_id "ENSMUSG00000044083.13"; transcript_id "ENSMUSG00000044083.13_tx_59"; exon_id "chr2_153658288_153658358_+"; exonnum "18"; txlen "4380";
chr2	ENSEMBL_gcm37	exon	153658288	153658358	0.683398330617299	+	.	gene_id "ENSMUSG00000044083.13"; transcript_id "ENSMUSG00000044083.13_tx_6"; exon_id "chr2_153658288_153658358_+"; exonnum "16"; txlen "4004";
chr2	ENSEMBL_gcm37	exon	153658288	153658358	0.0375695978842827	+	.	gene_id "ENSMUSG00000044083.13"; transcript_id "ENSMUSG00000044083.13_tx_60"; exon_id "chr2_153658288_153658358_+"; exonnum "13"; txlen "2679";
chr2	ENSEMBL_gcm37	exon	153658288	153658358	0.0335010928687282	+	.	gene_id "ENSMUSG00000044083.13"; transcript_id "ENSMUSG00000044083.13_tx_64"; exon_id "chr2_153658288_153658358_+"; exonnum "12"; txlen "3980";
chr2	ENSEMBL_gcm37	exon	153658288	153658358	0.0331125979750331	+	.	gene_id "ENSMUSG00000044083.13"; transcript_id "ENSMUSG00000044083.13_tx_65"; exon_id "chr2_153658288_153658358_+"; exonnum "14"; txlen "3586";
chr2	ENSEMBL_gcm37	exon	153658288	153658358	0.0331125979750331	+	.	gene_id "ENSMUSG00000044083.13"; transcript_id "ENSMUSG00000044083.13_tx_66"; exon_id "chr2_153658288_153658358_+"; exonnum "16"; txlen "3925";
chr2	ENSEMBL_gcm37	exon	153658288	153658358	0.0329359088290538	+	.	gene_id "ENSMUSG00000044083.13"; transcript_id "ENSMUSG00000044083.13_tx_67"; exon_id "chr2_153658288_153658358_+"; exonnum "9"; txlen "3420";
chr2	ENSEMBL_gcm37	exon	153658288	153658358	0.0317783773637505	+	.	gene_id "ENSMUSG00000044083.13"; transcript_id "ENSMUSG00000044083.13_tx_68"; exon_id "chr2_153658288_153658358_+"; exonnum "11"; txlen "3729";
chr2	ENSEMBL_gcm37	exon	153658288	153658358	0.0315046991523483	+	.	gene_id "ENSMUSG00000044083.13"; transcript_id "ENSMUSG00000044083.13_tx_69"; exon_id "chr2_153658288_153658358_+"; exonnum "14"; txlen "2449";
chr2	ENSEMBL_gcm37	exon	153658288	153658358	0.683398330617299	+	.	gene_id "ENSMUSG00000044083.13"; transcript_id "ENSMUSG00000044083.13_tx_7"; exon_id "chr2_153658288_153658358_+"; exonnum "16"; txlen "3936";
chr2	ENSEMBL_gcm37	exon	153658288	153658358	0.0311570811061394	+	.	gene_id "ENSMUSG00000044083.13"; transcript_id "ENSMUSG00000044083.13_tx_70"; exon_id "chr2_153658288_153658358_+"; exonnum "9"; txlen "2346";
chr2	ENSEMBL_gcm37	exon	153658288	153658358	0.0283822268357427	+	.	gene_id "ENSMUSG00000044083.13"; transcript_id "ENSMUSG00000044083.13_tx_71"; exon_id "chr2_153658288_153658358_+"; exonnum "14"; txlen "3742";
chr2	ENSEMBL_gcm37	exon	153658288	153658358	0.0258483505473848	+	.	gene_id "ENSMUSG00000044083.13"; transcript_id "ENSMUSG00000044083.13_tx_72"; exon_id "chr2_153658288_153658358_+"; exonnum "9"; txlen "2551";
chr2	ENSEMBL_gcm37	exon	153658288	153658358	0.683398330617299	+	.	gene_id "ENSMUSG00000044083.13"; transcript_id "ENSMUSG00000044083.13_tx_8"; exon_id "chr2_153658288_153658358_+"; exonnum "17"; txlen "4125";
chr2	ENSEMBL_gcm37	exon	153658288	153658358	0.0199280530645479	+	.	gene_id "ENSMUSG00000044083.13"; transcript_id "ENSMUSG00000044083.13_tx_80"; exon_id "chr2_153658288_153658358_+"; exonnum "15"; txlen "2601";
chr2	ENSEMBL_gcm37	exon	153658288	153658358	0.0199280530645479	+	.	gene_id "ENSMUSG00000044083.13"; transcript_id "ENSMUSG00000044083.13_tx_81"; exon_id "chr2_153658288_153658358_+"; exonnum "14"; txlen "2654";
chr2	ENSEMBL_gcm37	exon	153658288	153658358	0.0199280530645479	+	.	gene_id "ENSMUSG00000044083.13"; transcript_id "ENSMUSG00000044083.13_tx_82"; exon_id "chr2_153658288_153658358_+"; exonnum "15"; txlen "2806";
chr2	ENSEMBL_gcm37	exon	153658288	153658358	0.0195191726992786	+	.	gene_id "ENSMUSG00000044083.13"; transcript_id "ENSMUSG00000044083.13_tx_87"; exon_id "chr2_153658288_153658358_+"; exonnum "9"; txlen "3625";
chr2	ENSEMBL_gcm37	exon	153658288	153658358	0.669207217199428	+	.	gene_id "ENSMUSG00000044083.13"; transcript_id "ENSMUSG00000044083.13_tx_9"; exon_id "chr2_153658288_153658358_+"; exonnum "15"; txlen "3894";
chr2	ENSEMBL_gcm37	exon	153658288	153658358	0.0182252516737761	+	.	gene_id "ENSMUSG00000044083.13"; transcript_id "ENSMUSG00000044083.13_tx_91"; exon_id "chr2_153658288_153658358_+"; exonnum "17"; txlen "3983";
chr2	ENSEMBL_gcm37	exon	153658288	153658358	0.0182252516737761	+	.	gene_id "ENSMUSG00000044083.13"; transcript_id "ENSMUSG00000044083.13_tx_92"; exon_id "chr2_153658288_153658358_+"; exonnum "19"; txlen "4322";
chr2	HAVANA	exon	153662215	153662419	0	+	.	gene_id "ENSMUSG00000044083.13"; transcript_id "ENSMUST00000126656.4"; gene_type "protein_coding"; gene_name "Efcab8"; transcript_type "protein_coding"; transcript_name "Efcab8-201"; exon_number 19; exon_id "ENSMUSE00001436693.2"; level 2; protein_id "ENSMUSP00000135661.3"; transcript_support_level "5"; mgi_id "MGI:3644206"; tag "inferred_exon_combination"; tag "inferred_transcript_model"; tag "RNA_Seq_supported_partial"; tag "basic"; tag "Ensembl_canonical"; tag "GENCODE_Primary"; tag "appris_principal_1"; havana_gene "OTTMUSG00000016826.1"; havana_transcript "OTTMUST00000170754.1";
chr2	HAVANA	CDS	153662215	153662419	0	+	1	gene_id "ENSMUSG00000044083.13"; transcript_id "ENSMUST00000126656.4"; gene_type "protein_coding"; gene_name "Efcab8"; transcript_type "protein_coding"; transcript_name "Efcab8-201"; exon_number 19; exon_id "ENSMUSE00001436693.2"; level 2; protein_id "ENSMUSP00000135661.3"; transcript_support_level "5"; mgi_id "MGI:3644206"; tag "inferred_exon_combination"; tag "inferred_transcript_model"; tag "RNA_Seq_supported_partial"; tag "basic"; tag "Ensembl_canonical"; tag "GENCODE_Primary"; tag "appris_principal_1"; havana_gene "OTTMUSG00000016826.1"; havana_transcript "OTTMUST00000170754.1";
chr2	ENSEMBL_gcm37	exon	153662215	153662419	5.16617683782331	+	.	gene_id "ENSMUSG00000044083.13"; transcript_id "ENSMUSG00000044083.13_tx_1"; exon_id "chr2_153662215_153662419_+"; exonnum "18"; txlen "4233";
chr2	ENSEMBL_gcm37	exon	153662215	153662419	0.470040121058661	+	.	gene_id "ENSMUSG00000044083.13"; transcript_id "ENSMUSG00000044083.13_tx_10"; exon_id "chr2_153662215_153662419_+"; exonnum "18"; txlen "4051";
chr2	ENSEMBL_gcm37	exon	153662215	153662419	0.208335922322501	+	.	gene_id "ENSMUSG00000044083.13"; transcript_id "ENSMUSG00000044083.13_tx_11"; exon_id "chr2_153662215_153662419_+"; exonnum "18"; txlen "4193";
chr2	ENSEMBL_gcm37	exon	153662215	153662419	0.208335922322501	+	.	gene_id "ENSMUSG00000044083.13"; transcript_id "ENSMUSG00000044083.13_tx_12"; exon_id "chr2_153662215_153662419_+"; exonnum "20"; txlen "4532";
chr2	ENSEMBL_gcm37	exon	153662215	153662419	0.10116012392661	+	.	gene_id "ENSMUSG00000044083.13"; transcript_id "ENSMUSG00000044083.13_tx_15"; exon_id "chr2_153662215_153662419_+"; exonnum "14"; txlen "3017";
chr2	ENSEMBL_gcm37	exon	153662215	153662419	0.0985292337472136	+	.	gene_id "ENSMUSG00000044083.13"; transcript_id "ENSMUSG00000044083.13_tx_16"; exon_id "chr2_153662215_153662419_+"; exonnum "13"; txlen "2865";
chr2	ENSEMBL_gcm37	exon	153662215	153662419	4.70559487650046	+	.	gene_id "ENSMUSG00000044083.13"; transcript_id "ENSMUSG00000044083.13_tx_2"; exon_id "chr2_153662215_153662419_+"; exonnum "19"; txlen "4275";
chr2	ENSEMBL_gcm37	exon	153662215	153662419	0.0756859382286472	+	.	gene_id "ENSMUSG00000044083.13"; transcript_id "ENSMUSG00000044083.13_tx_21"; exon_id "chr2_153662215_153662419_+"; exonnum "18"; txlen "4123";
chr2	ENSEMBL_gcm37	exon	153662215	153662419	4.52629408810753	+	.	gene_id "ENSMUSG00000044083.13"; transcript_id "ENSMUSG00000044083.13_tx_3"; exon_id "chr2_153662215_153662419_+"; exonnum "19"; txlen "4343";
chr2	ENSEMBL_gcm37	exon	153662215	153662419	0.0662903124116499	+	.	gene_id "ENSMUSG00000044083.13"; transcript_id "ENSMUSG00000044083.13_tx_30"; exon_id "chr2_153662215_153662419_+"; exonnum "16"; txlen "2882";
chr2	ENSEMBL_gcm37	exon	153662215	153662419	0.0572880495727688	+	.	gene_id "ENSMUSG00000044083.13"; transcript_id "ENSMUSG00000044083.13_tx_35"; exon_id "chr2_153662215_153662419_+"; exonnum "14"; txlen "3992";
chr2	ENSEMBL_gcm37	exon	153662215	153662419	0.0571277566345188	+	.	gene_id "ENSMUSG00000044083.13"; transcript_id "ENSMUSG00000044083.13_tx_36"; exon_id "chr2_153662215_153662419_+"; exonnum "12"; txlen "2754";
chr2	ENSEMBL_gcm37	exon	153662215	153662419	0.0571277566345188	+	.	gene_id "ENSMUSG00000044083.13"; transcript_id "ENSMUSG00000044083.13_tx_37"; exon_id "chr2_153662215_153662419_+"; exonnum "13"; txlen "2906";
chr2	ENSEMBL_gcm37	exon	153662215	153662419	0.0567644536714854	+	.	gene_id "ENSMUSG00000044083.13"; transcript_id "ENSMUSG00000044083.13_tx_38"; exon_id "chr2_153662215_153662419_+"; exonnum "18"; txlen "4191";
chr2	ENSEMBL_gcm37	exon	153662215	153662419	0.0548627518892308	+	.	gene_id "ENSMUSG00000044083.13"; transcript_id "ENSMUSG00000044083.13_tx_39"; exon_id "chr2_153662215_153662419_+"; exonnum "19"; txlen "4312";
chr2	ENSEMBL_gcm37	exon	153662215	153662419	3.03346236029256	+	.	gene_id "ENSMUSG00000044083.13"; transcript_id "ENSMUSG00000044083.13_tx_4"; exon_id "chr2_153662215_153662419_+"; exonnum "20"; txlen "4464";
chr2	ENSEMBL_gcm37	exon	153662215	153662419	0.0531515456015132	+	.	gene_id "ENSMUSG00000044083.13"; transcript_id "ENSMUSG00000044083.13_tx_42"; exon_id "chr2_153662215_153662419_+"; exonnum "13"; txlen "3840";
chr2	ENSEMBL_gcm37	exon	153662215	153662419	0.0440902445983787	+	.	gene_id "ENSMUSG00000044083.13"; transcript_id "ENSMUSG00000044083.13_tx_49"; exon_id "chr2_153662215_153662419_+"; exonnum "17"; txlen "4081";
chr2	ENSEMBL_gcm37	exon	153662215	153662419	1.41071640130751	+	.	gene_id "ENSMUSG00000044083.13"; transcript_id "ENSMUSG00000044083.13_tx_5"; exon_id "chr2_153662215_153662419_+"; exonnum "20"; txlen "4390";
chr2	ENSEMBL_gcm37	exon	153662215	153662419	0.042573340253614	+	.	gene_id "ENSMUSG00000044083.13"; transcript_id "ENSMUSG00000044083.13_tx_51"; exon_id "chr2_153662215_153662419_+"; exonnum "16"; txlen "3784";
chr2	ENSEMBL_gcm37	exon	153662215	153662419	0.042573340253614	+	.	gene_id "ENSMUSG00000044083.13"; transcript_id "ENSMUSG00000044083.13_tx_52"; exon_id "chr2_153662215_153662419_+"; exonnum "16"; txlen "3852";
chr2	ENSEMBL_gcm37	exon	153662215	153662419	0.042573340253614	+	.	gene_id "ENSMUSG00000044083.13"; transcript_id "ENSMUSG00000044083.13_tx_53"; exon_id "chr2_153662215_153662419_+"; exonnum "17"; txlen "3973";
chr2	ENSEMBL_gcm37	exon	153662215	153662419	0.0391562789749523	+	.	gene_id "ENSMUSG00000044083.13"; transcript_id "ENSMUSG00000044083.13_tx_56"; exon_id "chr2_153662215_153662419_+"; exonnum "13"; txlen "3939";
chr2	ENSEMBL_gcm37	exon	153662215	153662419	0.0391562789749523	+	.	gene_id "ENSMUSG00000044083.13"; transcript_id "ENSMUSG00000044083.13_tx_57"; exon_id "chr2_153662215_153662419_+"; exonnum "14"; txlen "4091";
chr2	ENSEMBL_gcm37	exon	153662215	153662419	0.0378429691143236	+	.	gene_id "ENSMUSG00000044083.13"; transcript_id "ENSMUSG00000044083.13_tx_58"; exon_id "chr2_153662215_153662419_+"; exonnum "17"; txlen "4041";
chr2	ENSEMBL_gcm37	exon	153662215	153662419	0.0378429691143236	+	.	gene_id "ENSMUSG00000044083.13"; transcript_id "ENSMUSG00000044083.13_tx_59"; exon_id "chr2_153662215_153662419_+"; exonnum "19"; txlen "4380";
chr2	ENSEMBL_gcm37	exon	153662215	153662419	0.683398330617299	+	.	gene_id "ENSMUSG00000044083.13"; transcript_id "ENSMUSG00000044083.13_tx_6"; exon_id "chr2_153662215_153662419_+"; exonnum "17"; txlen "4004";
chr2	ENSEMBL_gcm37	exon	153662215	153662419	0.0375695978842827	+	.	gene_id "ENSMUSG00000044083.13"; transcript_id "ENSMUSG00000044083.13_tx_60"; exon_id "chr2_153662215_153662419_+"; exonnum "14"; txlen "2679";
chr2	ENSEMBL_gcm37	exon	153662215	153662419	0.0335010928687282	+	.	gene_id "ENSMUSG00000044083.13"; transcript_id "ENSMUSG00000044083.13_tx_64"; exon_id "chr2_153662215_153662419_+"; exonnum "13"; txlen "3980";
chr2	ENSEMBL_gcm37	exon	153662215	153662419	0.0331125979750331	+	.	gene_id "ENSMUSG00000044083.13"; transcript_id "ENSMUSG00000044083.13_tx_65"; exon_id "chr2_153662215_153662419_+"; exonnum "15"; txlen "3586";
chr2	ENSEMBL_gcm37	exon	153662215	153662419	0.0331125979750331	+	.	gene_id "ENSMUSG00000044083.13"; transcript_id "ENSMUSG00000044083.13_tx_66"; exon_id "chr2_153662215_153662419_+"; exonnum "17"; txlen "3925";
chr2	ENSEMBL_gcm37	exon	153662215	153662419	0.0317783773637505	+	.	gene_id "ENSMUSG00000044083.13"; transcript_id "ENSMUSG00000044083.13_tx_68"; exon_id "chr2_153662215_153662419_+"; exonnum "12"; txlen "3729";
chr2	ENSEMBL_gcm37	exon	153662215	153662419	0.683398330617299	+	.	gene_id "ENSMUSG00000044083.13"; transcript_id "ENSMUSG00000044083.13_tx_7"; exon_id "chr2_153662215_153662419_+"; exonnum "17"; txlen "3936";
chr2	ENSEMBL_gcm37	exon	153662215	153662419	0.0283822268357427	+	.	gene_id "ENSMUSG00000044083.13"; transcript_id "ENSMUSG00000044083.13_tx_71"; exon_id "chr2_153662215_153662419_+"; exonnum "15"; txlen "3742";
chr2	ENSEMBL_gcm37	exon	153662215	153662419	0.0258483505473848	+	.	gene_id "ENSMUSG00000044083.13"; transcript_id "ENSMUSG00000044083.13_tx_72"; exon_id "chr2_153662215_153662419_+"; exonnum "10"; txlen "2551";
chr2	ENSEMBL_gcm37	exon	153662215	153662419	0.683398330617299	+	.	gene_id "ENSMUSG00000044083.13"; transcript_id "ENSMUSG00000044083.13_tx_8"; exon_id "chr2_153662215_153662419_+"; exonnum "18"; txlen "4125";
chr2	ENSEMBL_gcm37	exon	153662215	153662419	0.0199280530645479	+	.	gene_id "ENSMUSG00000044083.13"; transcript_id "ENSMUSG00000044083.13_tx_81"; exon_id "chr2_153662215_153662419_+"; exonnum "15"; txlen "2654";
chr2	ENSEMBL_gcm37	exon	153662215	153662419	0.0199280530645479	+	.	gene_id "ENSMUSG00000044083.13"; transcript_id "ENSMUSG00000044083.13_tx_82"; exon_id "chr2_153662215_153662419_+"; exonnum "16"; txlen "2806";
chr2	ENSEMBL_gcm37	exon	153662215	153662419	0.0195191726992786	+	.	gene_id "ENSMUSG00000044083.13"; transcript_id "ENSMUSG00000044083.13_tx_87"; exon_id "chr2_153662215_153662419_+"; exonnum "10"; txlen "3625";
chr2	ENSEMBL_gcm37	exon	153662215	153662419	0.669207217199428	+	.	gene_id "ENSMUSG00000044083.13"; transcript_id "ENSMUSG00000044083.13_tx_9"; exon_id "chr2_153662215_153662419_+"; exonnum "16"; txlen "3894";
chr2	ENSEMBL_gcm37	exon	153662215	153662419	0.0182252516737761	+	.	gene_id "ENSMUSG00000044083.13"; transcript_id "ENSMUSG00000044083.13_tx_91"; exon_id "chr2_153662215_153662419_+"; exonnum "18"; txlen "3983";
chr2	ENSEMBL_gcm37	exon	153662215	153662419	0.0182252516737761	+	.	gene_id "ENSMUSG00000044083.13"; transcript_id "ENSMUSG00000044083.13_tx_92"; exon_id "chr2_153662215_153662419_+"; exonnum "20"; txlen "4322";
chr2	HAVANA	exon	153664454	153664633	0	+	.	gene_id "ENSMUSG00000044083.13"; transcript_id "ENSMUST00000126656.4"; gene_type "protein_coding"; gene_name "Efcab8"; transcript_type "protein_coding"; transcript_name "Efcab8-201"; exon_number 20; exon_id "ENSMUSE00001442251.2"; level 2; protein_id "ENSMUSP00000135661.3"; transcript_support_level "5"; mgi_id "MGI:3644206"; tag "inferred_exon_combination"; tag "inferred_transcript_model"; tag "RNA_Seq_supported_partial"; tag "basic"; tag "Ensembl_canonical"; tag "GENCODE_Primary"; tag "appris_principal_1"; havana_gene "OTTMUSG00000016826.1"; havana_transcript "OTTMUST00000170754.1";
chr2	HAVANA	CDS	153664454	153664633	0	+	0	gene_id "ENSMUSG00000044083.13"; transcript_id "ENSMUST00000126656.4"; gene_type "protein_coding"; gene_name "Efcab8"; transcript_type "protein_coding"; transcript_name "Efcab8-201"; exon_number 20; exon_id "ENSMUSE00001442251.2"; level 2; protein_id "ENSMUSP00000135661.3"; transcript_support_level "5"; mgi_id "MGI:3644206"; tag "inferred_exon_combination"; tag "inferred_transcript_model"; tag "RNA_Seq_supported_partial"; tag "basic"; tag "Ensembl_canonical"; tag "GENCODE_Primary"; tag "appris_principal_1"; havana_gene "OTTMUSG00000016826.1"; havana_transcript "OTTMUST00000170754.1";
chr2	ENSEMBL_gcm37	exon	153664454	153664633	5.16617683782331	+	.	gene_id "ENSMUSG00000044083.13"; transcript_id "ENSMUSG00000044083.13_tx_1"; exon_id "chr2_153664454_153664633_+"; exonnum "19"; txlen "4233";
chr2	ENSEMBL_gcm37	exon	153664454	153664633	0.470040121058661	+	.	gene_id "ENSMUSG00000044083.13"; transcript_id "ENSMUSG00000044083.13_tx_10"; exon_id "chr2_153664454_153664633_+"; exonnum "19"; txlen "4051";
chr2	ENSEMBL_gcm37	exon	153664454	153664633	0.208335922322501	+	.	gene_id "ENSMUSG00000044083.13"; transcript_id "ENSMUSG00000044083.13_tx_11"; exon_id "chr2_153664454_153664633_+"; exonnum "19"; txlen "4193";
chr2	ENSEMBL_gcm37	exon	153664454	153664633	0.208335922322501	+	.	gene_id "ENSMUSG00000044083.13"; transcript_id "ENSMUSG00000044083.13_tx_12"; exon_id "chr2_153664454_153664633_+"; exonnum "21"; txlen "4532";
chr2	ENSEMBL_gcm37	exon	153664454	153664633	0.114780242336991	+	.	gene_id "ENSMUSG00000044083.13"; transcript_id "ENSMUSG00000044083.13_tx_13"; exon_id "chr2_153664454_153664633_+"; exonnum "14"; txlen "2812";
chr2	ENSEMBL_gcm37	exon	153664454	153664633	0.113176611165579	+	.	gene_id "ENSMUSG00000044083.13"; transcript_id "ENSMUSG00000044083.13_tx_14"; exon_id "chr2_153664454_153664633_+"; exonnum "13"; txlen "2660";
chr2	ENSEMBL_gcm37	exon	153664454	153664633	0.10116012392661	+	.	gene_id "ENSMUSG00000044083.13"; transcript_id "ENSMUSG00000044083.13_tx_15"; exon_id "chr2_153664454_153664633_+"; exonnum "15"; txlen "3017";
chr2	ENSEMBL_gcm37	exon	153664454	153664633	0.0985292337472136	+	.	gene_id "ENSMUSG00000044083.13"; transcript_id "ENSMUSG00000044083.13_tx_16"; exon_id "chr2_153664454_153664633_+"; exonnum "14"; txlen "2865";
chr2	ENSEMBL_gcm37	exon	153664454	153664633	0.0765054012194358	+	.	gene_id "ENSMUSG00000044083.13"; transcript_id "ENSMUSG00000044083.13_tx_19"; exon_id "chr2_153664454_153664633_+"; exonnum "16"; txlen "2677";
chr2	ENSEMBL_gcm37	exon	153664454	153664633	4.70559487650046	+	.	gene_id "ENSMUSG00000044083.13"; transcript_id "ENSMUSG00000044083.13_tx_2"; exon_id "chr2_153664454_153664633_+"; exonnum "20"; txlen "4275";
chr2	ENSEMBL_gcm37	exon	153664454	153664633	0.0756859382286472	+	.	gene_id "ENSMUSG00000044083.13"; transcript_id "ENSMUSG00000044083.13_tx_21"; exon_id "chr2_153664454_153664633_+"; exonnum "19"; txlen "4123";
chr2	ENSEMBL_gcm37	exon	153664454	153664633	0.0712865046056606	+	.	gene_id "ENSMUSG00000044083.13"; transcript_id "ENSMUSG00000044083.13_tx_23"; exon_id "chr2_153664454_153664633_+"; exonnum "14"; txlen "3787";
chr2	ENSEMBL_gcm37	exon	153664454	153664633	0.0697981659841784	+	.	gene_id "ENSMUSG00000044083.13"; transcript_id "ENSMUSG00000044083.13_tx_25"; exon_id "chr2_153664454_153664633_+"; exonnum "17"; txlen "2829";
chr2	ENSEMBL_gcm37	exon	153664454	153664633	0.0686556144262642	+	.	gene_id "ENSMUSG00000044083.13"; transcript_id "ENSMUSG00000044083.13_tx_28"; exon_id "chr2_153664454_153664633_+"; exonnum "13"; txlen "3635";
chr2	ENSEMBL_gcm37	exon	153664454	153664633	4.52629408810753	+	.	gene_id "ENSMUSG00000044083.13"; transcript_id "ENSMUSG00000044083.13_tx_3"; exon_id "chr2_153664454_153664633_+"; exonnum "20"; txlen "4343";
chr2	ENSEMBL_gcm37	exon	153664454	153664633	0.0662903124116499	+	.	gene_id "ENSMUSG00000044083.13"; transcript_id "ENSMUSG00000044083.13_tx_30"; exon_id "chr2_153664454_153664633_+"; exonnum "17"; txlen "2882";
chr2	ENSEMBL_gcm37	exon	153664454	153664633	0.0591797901804737	+	.	gene_id "ENSMUSG00000044083.13"; transcript_id "ENSMUSG00000044083.13_tx_32"; exon_id "chr2_153664454_153664633_+"; exonnum "12"; txlen "2549";
chr2	ENSEMBL_gcm37	exon	153664454	153664633	0.0591797901804737	+	.	gene_id "ENSMUSG00000044083.13"; transcript_id "ENSMUSG00000044083.13_tx_33"; exon_id "chr2_153664454_153664633_+"; exonnum "13"; txlen "2701";
chr2	ENSEMBL_gcm37	exon	153664454	153664633	0.0575297600756838	+	.	gene_id "ENSMUSG00000044083.13"; transcript_id "ENSMUSG00000044083.13_tx_34"; exon_id "chr2_153664454_153664633_+"; exonnum "8"; txlen "2047";
chr2	ENSEMBL_gcm37	exon	153664454	153664633	0.0572880495727688	+	.	gene_id "ENSMUSG00000044083.13"; transcript_id "ENSMUSG00000044083.13_tx_35"; exon_id "chr2_153664454_153664633_+"; exonnum "15"; txlen "3992";
chr2	ENSEMBL_gcm37	exon	153664454	153664633	0.0571277566345188	+	.	gene_id "ENSMUSG00000044083.13"; transcript_id "ENSMUSG00000044083.13_tx_36"; exon_id "chr2_153664454_153664633_+"; exonnum "13"; txlen "2754";
chr2	ENSEMBL_gcm37	exon	153664454	153664633	0.0571277566345188	+	.	gene_id "ENSMUSG00000044083.13"; transcript_id "ENSMUSG00000044083.13_tx_37"; exon_id "chr2_153664454_153664633_+"; exonnum "14"; txlen "2906";
chr2	ENSEMBL_gcm37	exon	153664454	153664633	0.0567644536714854	+	.	gene_id "ENSMUSG00000044083.13"; transcript_id "ENSMUSG00000044083.13_tx_38"; exon_id "chr2_153664454_153664633_+"; exonnum "19"; txlen "4191";
chr2	ENSEMBL_gcm37	exon	153664454	153664633	0.0548627518892308	+	.	gene_id "ENSMUSG00000044083.13"; transcript_id "ENSMUSG00000044083.13_tx_39"; exon_id "chr2_153664454_153664633_+"; exonnum "20"; txlen "4312";
chr2	ENSEMBL_gcm37	exon	153664454	153664633	3.03346236029256	+	.	gene_id "ENSMUSG00000044083.13"; transcript_id "ENSMUSG00000044083.13_tx_4"; exon_id "chr2_153664454_153664633_+"; exonnum "21"; txlen "4464";
chr2	ENSEMBL_gcm37	exon	153664454	153664633	0.0531547340078441	+	.	gene_id "ENSMUSG00000044083.13"; transcript_id "ENSMUSG00000044083.13_tx_40"; exon_id "chr2_153664454_153664633_+"; exonnum "13"; txlen "3734";
chr2	ENSEMBL_gcm37	exon	153664454	153664633	0.0531547340078441	+	.	gene_id "ENSMUSG00000044083.13"; transcript_id "ENSMUSG00000044083.13_tx_41"; exon_id "chr2_153664454_153664633_+"; exonnum "14"; txlen "3886";
chr2	ENSEMBL_gcm37	exon	153664454	153664633	0.0531515456015132	+	.	gene_id "ENSMUSG00000044083.13"; transcript_id "ENSMUSG00000044083.13_tx_42"; exon_id "chr2_153664454_153664633_+"; exonnum "14"; txlen "3840";
chr2	ENSEMBL_gcm37	exon	153664454	153664633	0.0499669740707056	+	.	gene_id "ENSMUSG00000044083.13"; transcript_id "ENSMUSG00000044083.13_tx_43"; exon_id "chr2_153664454_153664633_+"; exonnum "8"; txlen "3022";
chr2	ENSEMBL_gcm37	exon	153664454	153664633	0.0467762355180951	+	.	gene_id "ENSMUSG00000044083.13"; transcript_id "ENSMUSG00000044083.13_tx_45"; exon_id "chr2_153664454_153664633_+"; exonnum "13"; txlen "3676";
chr2	ENSEMBL_gcm37	exon	153664454	153664633	0.0455202666791149	+	.	gene_id "ENSMUSG00000044083.13"; transcript_id "ENSMUSG00000044083.13_tx_46"; exon_id "chr2_153664454_153664633_+"; exonnum "10"; txlen "3321";
chr2	ENSEMBL_gcm37	exon	153664454	153664633	0.0446739722126759	+	.	gene_id "ENSMUSG00000044083.13"; transcript_id "ENSMUSG00000044083.13_tx_47"; exon_id "chr2_153664454_153664633_+"; exonnum "12"; txlen "3623";
chr2	ENSEMBL_gcm37	exon	153664454	153664633	0.0446739722126759	+	.	gene_id "ENSMUSG00000044083.13"; transcript_id "ENSMUSG00000044083.13_tx_48"; exon_id "chr2_153664454_153664633_+"; exonnum "13"; txlen "3775";
chr2	ENSEMBL_gcm37	exon	153664454	153664633	0.0440902445983787	+	.	gene_id "ENSMUSG00000044083.13"; transcript_id "ENSMUSG00000044083.13_tx_49"; exon_id "chr2_153664454_153664633_+"; exonnum "18"; txlen "4081";
chr2	ENSEMBL_gcm37	exon	153664454	153664633	1.41071640130751	+	.	gene_id "ENSMUSG00000044083.13"; transcript_id "ENSMUSG00000044083.13_tx_5"; exon_id "chr2_153664454_153664633_+"; exonnum "21"; txlen "4390";
chr2	ENSEMBL_gcm37	exon	153664454	153664633	0.0434990799633957	+	.	gene_id "ENSMUSG00000044083.13"; transcript_id "ENSMUSG00000044083.13_tx_50"; exon_id "chr2_153664454_153664633_+"; exonnum "12"; txlen "3524";
chr2	ENSEMBL_gcm37	exon	153664454	153664633	0.042573340253614	+	.	gene_id "ENSMUSG00000044083.13"; transcript_id "ENSMUSG00000044083.13_tx_51"; exon_id "chr2_153664454_153664633_+"; exonnum "17"; txlen "3784";
chr2	ENSEMBL_gcm37	exon	153664454	153664633	0.042573340253614	+	.	gene_id "ENSMUSG00000044083.13"; transcript_id "ENSMUSG00000044083.13_tx_52"; exon_id "chr2_153664454_153664633_+"; exonnum "17"; txlen "3852";
chr2	ENSEMBL_gcm37	exon	153664454	153664633	0.042573340253614	+	.	gene_id "ENSMUSG00000044083.13"; transcript_id "ENSMUSG00000044083.13_tx_53"; exon_id "chr2_153664454_153664633_+"; exonnum "18"; txlen "3973";
chr2	ENSEMBL_gcm37	exon	153664454	153664633	0.0391562789749523	+	.	gene_id "ENSMUSG00000044083.13"; transcript_id "ENSMUSG00000044083.13_tx_56"; exon_id "chr2_153664454_153664633_+"; exonnum "14"; txlen "3939";
chr2	ENSEMBL_gcm37	exon	153664454	153664633	0.0391562789749523	+	.	gene_id "ENSMUSG00000044083.13"; transcript_id "ENSMUSG00000044083.13_tx_57"; exon_id "chr2_153664454_153664633_+"; exonnum "15"; txlen "4091";
chr2	ENSEMBL_gcm37	exon	153664454	153664633	0.0378429691143236	+	.	gene_id "ENSMUSG00000044083.13"; transcript_id "ENSMUSG00000044083.13_tx_58"; exon_id "chr2_153664454_153664633_+"; exonnum "18"; txlen "4041";
chr2	ENSEMBL_gcm37	exon	153664454	153664633	0.0378429691143236	+	.	gene_id "ENSMUSG00000044083.13"; transcript_id "ENSMUSG00000044083.13_tx_59"; exon_id "chr2_153664454_153664633_+"; exonnum "20"; txlen "4380";
chr2	ENSEMBL_gcm37	exon	153664454	153664633	0.683398330617299	+	.	gene_id "ENSMUSG00000044083.13"; transcript_id "ENSMUSG00000044083.13_tx_6"; exon_id "chr2_153664454_153664633_+"; exonnum "18"; txlen "4004";
chr2	ENSEMBL_gcm37	exon	153664454	153664633	0.0375695978842827	+	.	gene_id "ENSMUSG00000044083.13"; transcript_id "ENSMUSG00000044083.13_tx_60"; exon_id "chr2_153664454_153664633_+"; exonnum "15"; txlen "2679";
chr2	ENSEMBL_gcm37	exon	153664454	153664633	0.0337143429429468	+	.	gene_id "ENSMUSG00000044083.13"; transcript_id "ENSMUSG00000044083.13_tx_63"; exon_id "chr2_153664454_153664633_+"; exonnum "8"; txlen "3121";
chr2	ENSEMBL_gcm37	exon	153664454	153664633	0.0335010928687282	+	.	gene_id "ENSMUSG00000044083.13"; transcript_id "ENSMUSG00000044083.13_tx_64"; exon_id "chr2_153664454_153664633_+"; exonnum "14"; txlen "3980";
chr2	ENSEMBL_gcm37	exon	153664454	153664633	0.0331125979750331	+	.	gene_id "ENSMUSG00000044083.13"; transcript_id "ENSMUSG00000044083.13_tx_65"; exon_id "chr2_153664454_153664633_+"; exonnum "16"; txlen "3586";
chr2	ENSEMBL_gcm37	exon	153664454	153664633	0.0331125979750331	+	.	gene_id "ENSMUSG00000044083.13"; transcript_id "ENSMUSG00000044083.13_tx_66"; exon_id "chr2_153664454_153664633_+"; exonnum "18"; txlen "3925";
chr2	ENSEMBL_gcm37	exon	153664454	153664633	0.0329359088290538	+	.	gene_id "ENSMUSG00000044083.13"; transcript_id "ENSMUSG00000044083.13_tx_67"; exon_id "chr2_153664454_153664633_+"; exonnum "10"; txlen "3420";
chr2	ENSEMBL_gcm37	exon	153664454	153664633	0.0317783773637505	+	.	gene_id "ENSMUSG00000044083.13"; transcript_id "ENSMUSG00000044083.13_tx_68"; exon_id "chr2_153664454_153664633_+"; exonnum "13"; txlen "3729";
chr2	ENSEMBL_gcm37	exon	153664454	153664633	0.0315046991523483	+	.	gene_id "ENSMUSG00000044083.13"; transcript_id "ENSMUSG00000044083.13_tx_69"; exon_id "chr2_153664454_153664633_+"; exonnum "15"; txlen "2449";
chr2	ENSEMBL_gcm37	exon	153664454	153664633	0.683398330617299	+	.	gene_id "ENSMUSG00000044083.13"; transcript_id "ENSMUSG00000044083.13_tx_7"; exon_id "chr2_153664454_153664633_+"; exonnum "18"; txlen "3936";
chr2	ENSEMBL_gcm37	exon	153664454	153664633	0.0311570811061394	+	.	gene_id "ENSMUSG00000044083.13"; transcript_id "ENSMUSG00000044083.13_tx_70"; exon_id "chr2_153664454_153664633_+"; exonnum "10"; txlen "2346";
chr2	ENSEMBL_gcm37	exon	153664454	153664633	0.0283822268357427	+	.	gene_id "ENSMUSG00000044083.13"; transcript_id "ENSMUSG00000044083.13_tx_71"; exon_id "chr2_153664454_153664633_+"; exonnum "16"; txlen "3742";
chr2	ENSEMBL_gcm37	exon	153664454	153664633	0.0258483505473848	+	.	gene_id "ENSMUSG00000044083.13"; transcript_id "ENSMUSG00000044083.13_tx_72"; exon_id "chr2_153664454_153664633_+"; exonnum "11"; txlen "2551";
chr2	ENSEMBL_gcm37	exon	153664454	153664633	0.683398330617299	+	.	gene_id "ENSMUSG00000044083.13"; transcript_id "ENSMUSG00000044083.13_tx_8"; exon_id "chr2_153664454_153664633_+"; exonnum "19"; txlen "4125";
chr2	ENSEMBL_gcm37	exon	153664454	153664633	0.0199280530645479	+	.	gene_id "ENSMUSG00000044083.13"; transcript_id "ENSMUSG00000044083.13_tx_80"; exon_id "chr2_153664454_153664633_+"; exonnum "16"; txlen "2601";
chr2	ENSEMBL_gcm37	exon	153664454	153664633	0.0199280530645479	+	.	gene_id "ENSMUSG00000044083.13"; transcript_id "ENSMUSG00000044083.13_tx_81"; exon_id "chr2_153664454_153664633_+"; exonnum "16"; txlen "2654";
chr2	ENSEMBL_gcm37	exon	153664454	153664633	0.0199280530645479	+	.	gene_id "ENSMUSG00000044083.13"; transcript_id "ENSMUSG00000044083.13_tx_82"; exon_id "chr2_153664454_153664633_+"; exonnum "17"; txlen "2806";
chr2	ENSEMBL_gcm37	exon	153664454	153664633	0.0195191726992786	+	.	gene_id "ENSMUSG00000044083.13"; transcript_id "ENSMUSG00000044083.13_tx_87"; exon_id "chr2_153664454_153664633_+"; exonnum "11"; txlen "3625";
chr2	ENSEMBL_gcm37	exon	153664454	153664633	0.669207217199428	+	.	gene_id "ENSMUSG00000044083.13"; transcript_id "ENSMUSG00000044083.13_tx_9"; exon_id "chr2_153664454_153664633_+"; exonnum "17"; txlen "3894";
chr2	ENSEMBL_gcm37	exon	153664454	153664633	0.0182252516737761	+	.	gene_id "ENSMUSG00000044083.13"; transcript_id "ENSMUSG00000044083.13_tx_91"; exon_id "chr2_153664454_153664633_+"; exonnum "19"; txlen "3983";
chr2	ENSEMBL_gcm37	exon	153664454	153664633	0.0182252516737761	+	.	gene_id "ENSMUSG00000044083.13"; transcript_id "ENSMUSG00000044083.13_tx_92"; exon_id "chr2_153664454_153664633_+"; exonnum "21"; txlen "4322";
chr2	HAVANA	exon	153665659	153665805	0	+	.	gene_id "ENSMUSG00000044083.13"; transcript_id "ENSMUST00000126656.4"; gene_type "protein_coding"; gene_name "Efcab8"; transcript_type "protein_coding"; transcript_name "Efcab8-201"; exon_number 21; exon_id "ENSMUSE00001437021.2"; level 2; protein_id "ENSMUSP00000135661.3"; transcript_support_level "5"; mgi_id "MGI:3644206"; tag "inferred_exon_combination"; tag "inferred_transcript_model"; tag "RNA_Seq_supported_partial"; tag "basic"; tag "Ensembl_canonical"; tag "GENCODE_Primary"; tag "appris_principal_1"; havana_gene "OTTMUSG00000016826.1"; havana_transcript "OTTMUST00000170754.1";
chr2	HAVANA	CDS	153665659	153665805	0	+	0	gene_id "ENSMUSG00000044083.13"; transcript_id "ENSMUST00000126656.4"; gene_type "protein_coding"; gene_name "Efcab8"; transcript_type "protein_coding"; transcript_name "Efcab8-201"; exon_number 21; exon_id "ENSMUSE00001437021.2"; level 2; protein_id "ENSMUSP00000135661.3"; transcript_support_level "5"; mgi_id "MGI:3644206"; tag "inferred_exon_combination"; tag "inferred_transcript_model"; tag "RNA_Seq_supported_partial"; tag "basic"; tag "Ensembl_canonical"; tag "GENCODE_Primary"; tag "appris_principal_1"; havana_gene "OTTMUSG00000016826.1"; havana_transcript "OTTMUST00000170754.1";
chr2	ENSEMBL_gcm37	exon	153665659	153665805	5.16617683782331	+	.	gene_id "ENSMUSG00000044083.13"; transcript_id "ENSMUSG00000044083.13_tx_1"; exon_id "chr2_153665659_153665805_+"; exonnum "20"; txlen "4233";
chr2	ENSEMBL_gcm37	exon	153665659	153665805	0.470040121058661	+	.	gene_id "ENSMUSG00000044083.13"; transcript_id "ENSMUSG00000044083.13_tx_10"; exon_id "chr2_153665659_153665805_+"; exonnum "20"; txlen "4051";
chr2	ENSEMBL_gcm37	exon	153665659	153665805	0.208335922322501	+	.	gene_id "ENSMUSG00000044083.13"; transcript_id "ENSMUSG00000044083.13_tx_11"; exon_id "chr2_153665659_153665805_+"; exonnum "20"; txlen "4193";
chr2	ENSEMBL_gcm37	exon	153665659	153665805	0.208335922322501	+	.	gene_id "ENSMUSG00000044083.13"; transcript_id "ENSMUSG00000044083.13_tx_12"; exon_id "chr2_153665659_153665805_+"; exonnum "22"; txlen "4532";
chr2	ENSEMBL_gcm37	exon	153665659	153665805	0.114780242336991	+	.	gene_id "ENSMUSG00000044083.13"; transcript_id "ENSMUSG00000044083.13_tx_13"; exon_id "chr2_153665659_153665805_+"; exonnum "15"; txlen "2812";
chr2	ENSEMBL_gcm37	exon	153665659	153665805	0.113176611165579	+	.	gene_id "ENSMUSG00000044083.13"; transcript_id "ENSMUSG00000044083.13_tx_14"; exon_id "chr2_153665659_153665805_+"; exonnum "14"; txlen "2660";
chr2	ENSEMBL_gcm37	exon	153665659	153665805	0.10116012392661	+	.	gene_id "ENSMUSG00000044083.13"; transcript_id "ENSMUSG00000044083.13_tx_15"; exon_id "chr2_153665659_153665805_+"; exonnum "16"; txlen "3017";
chr2	ENSEMBL_gcm37	exon	153665659	153665805	0.0985292337472136	+	.	gene_id "ENSMUSG00000044083.13"; transcript_id "ENSMUSG00000044083.13_tx_16"; exon_id "chr2_153665659_153665805_+"; exonnum "15"; txlen "2865";
chr2	ENSEMBL_gcm37	exon	153665659	153665805	0.0765054012194358	+	.	gene_id "ENSMUSG00000044083.13"; transcript_id "ENSMUSG00000044083.13_tx_19"; exon_id "chr2_153665659_153665805_+"; exonnum "17"; txlen "2677";
chr2	ENSEMBL_gcm37	exon	153665659	153665805	4.70559487650046	+	.	gene_id "ENSMUSG00000044083.13"; transcript_id "ENSMUSG00000044083.13_tx_2"; exon_id "chr2_153665659_153665805_+"; exonnum "21"; txlen "4275";
chr2	ENSEMBL_gcm37	exon	153665659	153665805	0.0756859382286472	+	.	gene_id "ENSMUSG00000044083.13"; transcript_id "ENSMUSG00000044083.13_tx_21"; exon_id "chr2_153665659_153665805_+"; exonnum "20"; txlen "4123";
chr2	ENSEMBL_gcm37	exon	153665659	153665805	0.0712865046056606	+	.	gene_id "ENSMUSG00000044083.13"; transcript_id "ENSMUSG00000044083.13_tx_23"; exon_id "chr2_153665659_153665805_+"; exonnum "15"; txlen "3787";
chr2	ENSEMBL_gcm37	exon	153665659	153665805	0.0697981659841784	+	.	gene_id "ENSMUSG00000044083.13"; transcript_id "ENSMUSG00000044083.13_tx_25"; exon_id "chr2_153665659_153665805_+"; exonnum "18"; txlen "2829";
chr2	ENSEMBL_gcm37	exon	153665659	153665805	0.0686556144262642	+	.	gene_id "ENSMUSG00000044083.13"; transcript_id "ENSMUSG00000044083.13_tx_28"; exon_id "chr2_153665659_153665805_+"; exonnum "14"; txlen "3635";
chr2	ENSEMBL_gcm37	exon	153665659	153665805	4.52629408810753	+	.	gene_id "ENSMUSG00000044083.13"; transcript_id "ENSMUSG00000044083.13_tx_3"; exon_id "chr2_153665659_153665805_+"; exonnum "21"; txlen "4343";
chr2	ENSEMBL_gcm37	exon	153665659	153665805	0.0662903124116499	+	.	gene_id "ENSMUSG00000044083.13"; transcript_id "ENSMUSG00000044083.13_tx_30"; exon_id "chr2_153665659_153665805_+"; exonnum "18"; txlen "2882";
chr2	ENSEMBL_gcm37	exon	153665659	153665805	0.0591797901804737	+	.	gene_id "ENSMUSG00000044083.13"; transcript_id "ENSMUSG00000044083.13_tx_32"; exon_id "chr2_153665659_153665805_+"; exonnum "13"; txlen "2549";
chr2	ENSEMBL_gcm37	exon	153665659	153665805	0.0591797901804737	+	.	gene_id "ENSMUSG00000044083.13"; transcript_id "ENSMUSG00000044083.13_tx_33"; exon_id "chr2_153665659_153665805_+"; exonnum "14"; txlen "2701";
chr2	ENSEMBL_gcm37	exon	153665659	153665805	0.0575297600756838	+	.	gene_id "ENSMUSG00000044083.13"; transcript_id "ENSMUSG00000044083.13_tx_34"; exon_id "chr2_153665659_153665805_+"; exonnum "9"; txlen "2047";
chr2	ENSEMBL_gcm37	exon	153665659	153665805	0.0572880495727688	+	.	gene_id "ENSMUSG00000044083.13"; transcript_id "ENSMUSG00000044083.13_tx_35"; exon_id "chr2_153665659_153665805_+"; exonnum "16"; txlen "3992";
chr2	ENSEMBL_gcm37	exon	153665659	153665805	0.0571277566345188	+	.	gene_id "ENSMUSG00000044083.13"; transcript_id "ENSMUSG00000044083.13_tx_36"; exon_id "chr2_153665659_153665805_+"; exonnum "14"; txlen "2754";
chr2	ENSEMBL_gcm37	exon	153665659	153665805	0.0571277566345188	+	.	gene_id "ENSMUSG00000044083.13"; transcript_id "ENSMUSG00000044083.13_tx_37"; exon_id "chr2_153665659_153665805_+"; exonnum "15"; txlen "2906";
chr2	ENSEMBL_gcm37	exon	153665659	153665805	0.0567644536714854	+	.	gene_id "ENSMUSG00000044083.13"; transcript_id "ENSMUSG00000044083.13_tx_38"; exon_id "chr2_153665659_153665805_+"; exonnum "20"; txlen "4191";
chr2	ENSEMBL_gcm37	exon	153665659	153665805	0.0548627518892308	+	.	gene_id "ENSMUSG00000044083.13"; transcript_id "ENSMUSG00000044083.13_tx_39"; exon_id "chr2_153665659_153665805_+"; exonnum "21"; txlen "4312";
chr2	ENSEMBL_gcm37	exon	153665659	153665805	3.03346236029256	+	.	gene_id "ENSMUSG00000044083.13"; transcript_id "ENSMUSG00000044083.13_tx_4"; exon_id "chr2_153665659_153665805_+"; exonnum "22"; txlen "4464";
chr2	ENSEMBL_gcm37	exon	153665659	153665805	0.0531547340078441	+	.	gene_id "ENSMUSG00000044083.13"; transcript_id "ENSMUSG00000044083.13_tx_40"; exon_id "chr2_153665659_153665805_+"; exonnum "14"; txlen "3734";
chr2	ENSEMBL_gcm37	exon	153665659	153665805	0.0531547340078441	+	.	gene_id "ENSMUSG00000044083.13"; transcript_id "ENSMUSG00000044083.13_tx_41"; exon_id "chr2_153665659_153665805_+"; exonnum "15"; txlen "3886";
chr2	ENSEMBL_gcm37	exon	153665659	153665805	0.0531515456015132	+	.	gene_id "ENSMUSG00000044083.13"; transcript_id "ENSMUSG00000044083.13_tx_42"; exon_id "chr2_153665659_153665805_+"; exonnum "15"; txlen "3840";
chr2	ENSEMBL_gcm37	exon	153665659	153665805	0.0499669740707056	+	.	gene_id "ENSMUSG00000044083.13"; transcript_id "ENSMUSG00000044083.13_tx_43"; exon_id "chr2_153665659_153665805_+"; exonnum "9"; txlen "3022";
chr2	ENSEMBL_gcm37	exon	153665659	153665805	0.0467762355180951	+	.	gene_id "ENSMUSG00000044083.13"; transcript_id "ENSMUSG00000044083.13_tx_45"; exon_id "chr2_153665659_153665805_+"; exonnum "14"; txlen "3676";
chr2	ENSEMBL_gcm37	exon	153665659	153665805	0.0455202666791149	+	.	gene_id "ENSMUSG00000044083.13"; transcript_id "ENSMUSG00000044083.13_tx_46"; exon_id "chr2_153665659_153665805_+"; exonnum "11"; txlen "3321";
chr2	ENSEMBL_gcm37	exon	153665659	153665805	0.0446739722126759	+	.	gene_id "ENSMUSG00000044083.13"; transcript_id "ENSMUSG00000044083.13_tx_47"; exon_id "chr2_153665659_153665805_+"; exonnum "13"; txlen "3623";
chr2	ENSEMBL_gcm37	exon	153665659	153665805	0.0446739722126759	+	.	gene_id "ENSMUSG00000044083.13"; transcript_id "ENSMUSG00000044083.13_tx_48"; exon_id "chr2_153665659_153665805_+"; exonnum "14"; txlen "3775";
chr2	ENSEMBL_gcm37	exon	153665659	153665805	0.0440902445983787	+	.	gene_id "ENSMUSG00000044083.13"; transcript_id "ENSMUSG00000044083.13_tx_49"; exon_id "chr2_153665659_153665805_+"; exonnum "19"; txlen "4081";
chr2	ENSEMBL_gcm37	exon	153665659	153665805	1.41071640130751	+	.	gene_id "ENSMUSG00000044083.13"; transcript_id "ENSMUSG00000044083.13_tx_5"; exon_id "chr2_153665659_153665805_+"; exonnum "22"; txlen "4390";
chr2	ENSEMBL_gcm37	exon	153665659	153665805	0.0434990799633957	+	.	gene_id "ENSMUSG00000044083.13"; transcript_id "ENSMUSG00000044083.13_tx_50"; exon_id "chr2_153665659_153665805_+"; exonnum "13"; txlen "3524";
chr2	ENSEMBL_gcm37	exon	153665659	153665805	0.042573340253614	+	.	gene_id "ENSMUSG00000044083.13"; transcript_id "ENSMUSG00000044083.13_tx_51"; exon_id "chr2_153665659_153665805_+"; exonnum "18"; txlen "3784";
chr2	ENSEMBL_gcm37	exon	153665659	153665805	0.042573340253614	+	.	gene_id "ENSMUSG00000044083.13"; transcript_id "ENSMUSG00000044083.13_tx_52"; exon_id "chr2_153665659_153665805_+"; exonnum "18"; txlen "3852";
chr2	ENSEMBL_gcm37	exon	153665659	153665805	0.042573340253614	+	.	gene_id "ENSMUSG00000044083.13"; transcript_id "ENSMUSG00000044083.13_tx_53"; exon_id "chr2_153665659_153665805_+"; exonnum "19"; txlen "3973";
chr2	ENSEMBL_gcm37	exon	153665659	153665805	0.0391562789749523	+	.	gene_id "ENSMUSG00000044083.13"; transcript_id "ENSMUSG00000044083.13_tx_56"; exon_id "chr2_153665659_153665805_+"; exonnum "15"; txlen "3939";
chr2	ENSEMBL_gcm37	exon	153665659	153665805	0.0391562789749523	+	.	gene_id "ENSMUSG00000044083.13"; transcript_id "ENSMUSG00000044083.13_tx_57"; exon_id "chr2_153665659_153665805_+"; exonnum "16"; txlen "4091";
chr2	ENSEMBL_gcm37	exon	153665659	153665805	0.0378429691143236	+	.	gene_id "ENSMUSG00000044083.13"; transcript_id "ENSMUSG00000044083.13_tx_58"; exon_id "chr2_153665659_153665805_+"; exonnum "19"; txlen "4041";
chr2	ENSEMBL_gcm37	exon	153665659	153665805	0.0378429691143236	+	.	gene_id "ENSMUSG00000044083.13"; transcript_id "ENSMUSG00000044083.13_tx_59"; exon_id "chr2_153665659_153665805_+"; exonnum "21"; txlen "4380";
chr2	ENSEMBL_gcm37	exon	153665659	153665805	0.683398330617299	+	.	gene_id "ENSMUSG00000044083.13"; transcript_id "ENSMUSG00000044083.13_tx_6"; exon_id "chr2_153665659_153665805_+"; exonnum "19"; txlen "4004";
chr2	ENSEMBL_gcm37	exon	153665659	153665805	0.0375695978842827	+	.	gene_id "ENSMUSG00000044083.13"; transcript_id "ENSMUSG00000044083.13_tx_60"; exon_id "chr2_153665659_153665805_+"; exonnum "16"; txlen "2679";
chr2	ENSEMBL_gcm37	exon	153665659	153665805	0.0337143429429468	+	.	gene_id "ENSMUSG00000044083.13"; transcript_id "ENSMUSG00000044083.13_tx_63"; exon_id "chr2_153665659_153665805_+"; exonnum "9"; txlen "3121";
chr2	ENSEMBL_gcm37	exon	153665659	153665805	0.0335010928687282	+	.	gene_id "ENSMUSG00000044083.13"; transcript_id "ENSMUSG00000044083.13_tx_64"; exon_id "chr2_153665659_153665805_+"; exonnum "15"; txlen "3980";
chr2	ENSEMBL_gcm37	exon	153665659	153665805	0.0331125979750331	+	.	gene_id "ENSMUSG00000044083.13"; transcript_id "ENSMUSG00000044083.13_tx_65"; exon_id "chr2_153665659_153665805_+"; exonnum "17"; txlen "3586";
chr2	ENSEMBL_gcm37	exon	153665659	153665805	0.0331125979750331	+	.	gene_id "ENSMUSG00000044083.13"; transcript_id "ENSMUSG00000044083.13_tx_66"; exon_id "chr2_153665659_153665805_+"; exonnum "19"; txlen "3925";
chr2	ENSEMBL_gcm37	exon	153665659	153665805	0.0329359088290538	+	.	gene_id "ENSMUSG00000044083.13"; transcript_id "ENSMUSG00000044083.13_tx_67"; exon_id "chr2_153665659_153665805_+"; exonnum "11"; txlen "3420";
chr2	ENSEMBL_gcm37	exon	153665659	153665805	0.0317783773637505	+	.	gene_id "ENSMUSG00000044083.13"; transcript_id "ENSMUSG00000044083.13_tx_68"; exon_id "chr2_153665659_153665805_+"; exonnum "14"; txlen "3729";
chr2	ENSEMBL_gcm37	exon	153665659	153665805	0.0315046991523483	+	.	gene_id "ENSMUSG00000044083.13"; transcript_id "ENSMUSG00000044083.13_tx_69"; exon_id "chr2_153665659_153665805_+"; exonnum "16"; txlen "2449";
chr2	ENSEMBL_gcm37	exon	153665659	153665805	0.683398330617299	+	.	gene_id "ENSMUSG00000044083.13"; transcript_id "ENSMUSG00000044083.13_tx_7"; exon_id "chr2_153665659_153665805_+"; exonnum "19"; txlen "3936";
chr2	ENSEMBL_gcm37	exon	153665659	153665805	0.0311570811061394	+	.	gene_id "ENSMUSG00000044083.13"; transcript_id "ENSMUSG00000044083.13_tx_70"; exon_id "chr2_153665659_153665805_+"; exonnum "11"; txlen "2346";
chr2	ENSEMBL_gcm37	exon	153665659	153665805	0.0283822268357427	+	.	gene_id "ENSMUSG00000044083.13"; transcript_id "ENSMUSG00000044083.13_tx_71"; exon_id "chr2_153665659_153665805_+"; exonnum "17"; txlen "3742";
chr2	ENSEMBL_gcm37	exon	153665659	153665805	0.0258483505473848	+	.	gene_id "ENSMUSG00000044083.13"; transcript_id "ENSMUSG00000044083.13_tx_72"; exon_id "chr2_153665659_153665805_+"; exonnum "12"; txlen "2551";
chr2	ENSEMBL_gcm37	exon	153665659	153665805	0.683398330617299	+	.	gene_id "ENSMUSG00000044083.13"; transcript_id "ENSMUSG00000044083.13_tx_8"; exon_id "chr2_153665659_153665805_+"; exonnum "20"; txlen "4125";
chr2	ENSEMBL_gcm37	exon	153665659	153665805	0.0199280530645479	+	.	gene_id "ENSMUSG00000044083.13"; transcript_id "ENSMUSG00000044083.13_tx_80"; exon_id "chr2_153665659_153665805_+"; exonnum "17"; txlen "2601";
chr2	ENSEMBL_gcm37	exon	153665659	153665805	0.0199280530645479	+	.	gene_id "ENSMUSG00000044083.13"; transcript_id "ENSMUSG00000044083.13_tx_81"; exon_id "chr2_153665659_153665805_+"; exonnum "17"; txlen "2654";
chr2	ENSEMBL_gcm37	exon	153665659	153665805	0.0199280530645479	+	.	gene_id "ENSMUSG00000044083.13"; transcript_id "ENSMUSG00000044083.13_tx_82"; exon_id "chr2_153665659_153665805_+"; exonnum "18"; txlen "2806";
chr2	ENSEMBL_gcm37	exon	153665659	153665805	0.0195191726992786	+	.	gene_id "ENSMUSG00000044083.13"; transcript_id "ENSMUSG00000044083.13_tx_87"; exon_id "chr2_153665659_153665805_+"; exonnum "12"; txlen "3625";
chr2	ENSEMBL_gcm37	exon	153665659	153665805	0.669207217199428	+	.	gene_id "ENSMUSG00000044083.13"; transcript_id "ENSMUSG00000044083.13_tx_9"; exon_id "chr2_153665659_153665805_+"; exonnum "18"; txlen "3894";
chr2	ENSEMBL_gcm37	exon	153665659	153665805	0.0182252516737761	+	.	gene_id "ENSMUSG00000044083.13"; transcript_id "ENSMUSG00000044083.13_tx_91"; exon_id "chr2_153665659_153665805_+"; exonnum "20"; txlen "3983";
chr2	ENSEMBL_gcm37	exon	153665659	153665805	0.0182252516737761	+	.	gene_id "ENSMUSG00000044083.13"; transcript_id "ENSMUSG00000044083.13_tx_92"; exon_id "chr2_153665659_153665805_+"; exonnum "22"; txlen "4322";
chr2	sragcm37_ss	exon	153666408	153666968	0.114780242336991	+	.	gene_id "ENSMUSG00000044083.13"; transcript_id "ENSMUSG00000044083.13_tx_13"; exon_id "chr2_153666408_153666968_+"; exonnum "16"; txlen "2812";
chr2	sragcm37_ss	exon	153666408	153666968	0.113176611165579	+	.	gene_id "ENSMUSG00000044083.13"; transcript_id "ENSMUSG00000044083.13_tx_14"; exon_id "chr2_153666408_153666968_+"; exonnum "15"; txlen "2660";
chr2	sragcm37_ss	exon	153666408	153666968	0.10116012392661	+	.	gene_id "ENSMUSG00000044083.13"; transcript_id "ENSMUSG00000044083.13_tx_15"; exon_id "chr2_153666408_153666968_+"; exonnum "17"; txlen "3017";
chr2	sragcm37_ss	exon	153666408	153666968	0.0985292337472136	+	.	gene_id "ENSMUSG00000044083.13"; transcript_id "ENSMUSG00000044083.13_tx_16"; exon_id "chr2_153666408_153666968_+"; exonnum "16"; txlen "2865";
chr2	sragcm37_ss	exon	153666408	153666968	0.0765054012194358	+	.	gene_id "ENSMUSG00000044083.13"; transcript_id "ENSMUSG00000044083.13_tx_19"; exon_id "chr2_153666408_153666968_+"; exonnum "18"; txlen "2677";
chr2	sragcm37_ss	exon	153666408	153666968	0.0697981659841784	+	.	gene_id "ENSMUSG00000044083.13"; transcript_id "ENSMUSG00000044083.13_tx_25"; exon_id "chr2_153666408_153666968_+"; exonnum "19"; txlen "2829";
chr2	sragcm37_ss	exon	153666408	153666968	0.0662903124116499	+	.	gene_id "ENSMUSG00000044083.13"; transcript_id "ENSMUSG00000044083.13_tx_30"; exon_id "chr2_153666408_153666968_+"; exonnum "19"; txlen "2882";
chr2	sragcm37_ss	exon	153666408	153666968	0.0591797901804737	+	.	gene_id "ENSMUSG00000044083.13"; transcript_id "ENSMUSG00000044083.13_tx_32"; exon_id "chr2_153666408_153666968_+"; exonnum "14"; txlen "2549";
chr2	sragcm37_ss	exon	153666408	153666968	0.0591797901804737	+	.	gene_id "ENSMUSG00000044083.13"; transcript_id "ENSMUSG00000044083.13_tx_33"; exon_id "chr2_153666408_153666968_+"; exonnum "15"; txlen "2701";
chr2	sragcm37_ss	exon	153666408	153666968	0.0575297600756838	+	.	gene_id "ENSMUSG00000044083.13"; transcript_id "ENSMUSG00000044083.13_tx_34"; exon_id "chr2_153666408_153666968_+"; exonnum "10"; txlen "2047";
chr2	sragcm37_ss	exon	153666408	153666968	0.0571277566345188	+	.	gene_id "ENSMUSG00000044083.13"; transcript_id "ENSMUSG00000044083.13_tx_36"; exon_id "chr2_153666408_153666968_+"; exonnum "15"; txlen "2754";
chr2	sragcm37_ss	exon	153666408	153666968	0.0571277566345188	+	.	gene_id "ENSMUSG00000044083.13"; transcript_id "ENSMUSG00000044083.13_tx_37"; exon_id "chr2_153666408_153666968_+"; exonnum "16"; txlen "2906";
chr2	sragcm37_ss	exon	153666408	153666968	0.0375695978842827	+	.	gene_id "ENSMUSG00000044083.13"; transcript_id "ENSMUSG00000044083.13_tx_60"; exon_id "chr2_153666408_153666968_+"; exonnum "17"; txlen "2679";
chr2	sragcm37_ss	exon	153666408	153666968	0.0315046991523483	+	.	gene_id "ENSMUSG00000044083.13"; transcript_id "ENSMUSG00000044083.13_tx_69"; exon_id "chr2_153666408_153666968_+"; exonnum "17"; txlen "2449";
chr2	sragcm37_ss	exon	153666408	153666968	0.0311570811061394	+	.	gene_id "ENSMUSG00000044083.13"; transcript_id "ENSMUSG00000044083.13_tx_70"; exon_id "chr2_153666408_153666968_+"; exonnum "12"; txlen "2346";
chr2	sragcm37_ss	exon	153666408	153666968	0.0258483505473848	+	.	gene_id "ENSMUSG00000044083.13"; transcript_id "ENSMUSG00000044083.13_tx_72"; exon_id "chr2_153666408_153666968_+"; exonnum "13"; txlen "2551";
chr2	sragcm37_ss	exon	153666408	153666968	0.0199280530645479	+	.	gene_id "ENSMUSG00000044083.13"; transcript_id "ENSMUSG00000044083.13_tx_80"; exon_id "chr2_153666408_153666968_+"; exonnum "18"; txlen "2601";
chr2	sragcm37_ss	exon	153666408	153666968	0.0199280530645479	+	.	gene_id "ENSMUSG00000044083.13"; transcript_id "ENSMUSG00000044083.13_tx_81"; exon_id "chr2_153666408_153666968_+"; exonnum "18"; txlen "2654";
chr2	sragcm37_ss	exon	153666408	153666968	0.0199280530645479	+	.	gene_id "ENSMUSG00000044083.13"; transcript_id "ENSMUSG00000044083.13_tx_82"; exon_id "chr2_153666408_153666968_+"; exonnum "19"; txlen "2806";
chr2	HAVANA	gene	153668091	153668525	0	+	.	gene_id "ENSMUSG00000083097.4"; gene_type "transcribed_processed_pseudogene"; gene_name "Gm14494"; level 2; mgi_id "MGI:3704210"; tag "overlapping_locus"; havana_gene "OTTMUSG00000016825.1";
chr2	HAVANA	transcript	153668091	153668525	0	+	.	gene_id "ENSMUSG00000083097.4"; transcript_id "ENSMUST00000118786.2"; gene_type "transcribed_processed_pseudogene"; gene_name "Gm14494"; transcript_type "transcribed_processed_pseudogene"; transcript_name "Gm14494-201"; level 2; transcript_support_level "NA"; mgi_id "MGI:3704210"; ont "PGO:0000004"; ont "PGO:0000019"; tag "basic"; tag "Ensembl_canonical"; tag "GENCODE_Primary"; havana_gene "OTTMUSG00000016825.1"; havana_transcript "OTTMUST00000040873.1";
chr2	HAVANA	exon	153668091	153668525	0	+	.	gene_id "ENSMUSG00000083097.4"; transcript_id "ENSMUST00000118786.2"; gene_type "transcribed_processed_pseudogene"; gene_name "Gm14494"; transcript_type "transcribed_processed_pseudogene"; transcript_name "Gm14494-201"; exon_number 1; exon_id "ENSMUSE00000721265.2"; level 2; transcript_support_level "NA"; mgi_id "MGI:3704210"; ont "PGO:0000004"; ont "PGO:0000019"; tag "basic"; tag "Ensembl_canonical"; tag "GENCODE_Primary"; havana_gene "OTTMUSG00000016825.1"; havana_transcript "OTTMUST00000040873.1";
chr2	HAVANA	exon	153673300	153673518	0	+	.	gene_id "ENSMUSG00000044083.13"; transcript_id "ENSMUST00000126656.4"; gene_type "protein_coding"; gene_name "Efcab8"; transcript_type "protein_coding"; transcript_name "Efcab8-201"; exon_number 22; exon_id "ENSMUSE00001439787.2"; level 2; protein_id "ENSMUSP00000135661.3"; transcript_support_level "5"; mgi_id "MGI:3644206"; tag "inferred_exon_combination"; tag "inferred_transcript_model"; tag "RNA_Seq_supported_partial"; tag "basic"; tag "Ensembl_canonical"; tag "GENCODE_Primary"; tag "appris_principal_1"; havana_gene "OTTMUSG00000016826.1"; havana_transcript "OTTMUST00000170754.1";
chr2	HAVANA	CDS	153673300	153673518	0	+	0	gene_id "ENSMUSG00000044083.13"; transcript_id "ENSMUST00000126656.4"; gene_type "protein_coding"; gene_name "Efcab8"; transcript_type "protein_coding"; transcript_name "Efcab8-201"; exon_number 22; exon_id "ENSMUSE00001439787.2"; level 2; protein_id "ENSMUSP00000135661.3"; transcript_support_level "5"; mgi_id "MGI:3644206"; tag "inferred_exon_combination"; tag "inferred_transcript_model"; tag "RNA_Seq_supported_partial"; tag "basic"; tag "Ensembl_canonical"; tag "GENCODE_Primary"; tag "appris_principal_1"; havana_gene "OTTMUSG00000016826.1"; havana_transcript "OTTMUST00000170754.1";
chr2	ENSEMBL_gcm37	exon	153673300	153673518	5.16617683782331	+	.	gene_id "ENSMUSG00000044083.13"; transcript_id "ENSMUSG00000044083.13_tx_1"; exon_id "chr2_153673300_153673518_+"; exonnum "21"; txlen "4233";
chr2	ENSEMBL_gcm37	exon	153673300	153673518	0.470040121058661	+	.	gene_id "ENSMUSG00000044083.13"; transcript_id "ENSMUSG00000044083.13_tx_10"; exon_id "chr2_153673300_153673518_+"; exonnum "21"; txlen "4051";
chr2	ENSEMBL_gcm37	exon	153673300	153673518	0.208335922322501	+	.	gene_id "ENSMUSG00000044083.13"; transcript_id "ENSMUSG00000044083.13_tx_11"; exon_id "chr2_153673300_153673518_+"; exonnum "21"; txlen "4193";
chr2	ENSEMBL_gcm37	exon	153673300	153673518	0.208335922322501	+	.	gene_id "ENSMUSG00000044083.13"; transcript_id "ENSMUSG00000044083.13_tx_12"; exon_id "chr2_153673300_153673518_+"; exonnum "23"; txlen "4532";
chr2	ENSEMBL_gcm37	exon	153673300	153673518	4.70559487650046	+	.	gene_id "ENSMUSG00000044083.13"; transcript_id "ENSMUSG00000044083.13_tx_2"; exon_id "chr2_153673300_153673518_+"; exonnum "22"; txlen "4275";
chr2	ENSEMBL_gcm37	exon	153673300	153673518	0.0756859382286472	+	.	gene_id "ENSMUSG00000044083.13"; transcript_id "ENSMUSG00000044083.13_tx_21"; exon_id "chr2_153673300_153673518_+"; exonnum "21"; txlen "4123";
chr2	ENSEMBL_gcm37	exon	153673300	153673518	0.0712865046056606	+	.	gene_id "ENSMUSG00000044083.13"; transcript_id "ENSMUSG00000044083.13_tx_23"; exon_id "chr2_153673300_153673518_+"; exonnum "16"; txlen "3787";
chr2	ENSEMBL_gcm37	exon	153673300	153673518	0.0686556144262642	+	.	gene_id "ENSMUSG00000044083.13"; transcript_id "ENSMUSG00000044083.13_tx_28"; exon_id "chr2_153673300_153673518_+"; exonnum "15"; txlen "3635";
chr2	ENSEMBL_gcm37	exon	153673300	153673518	4.52629408810753	+	.	gene_id "ENSMUSG00000044083.13"; transcript_id "ENSMUSG00000044083.13_tx_3"; exon_id "chr2_153673300_153673518_+"; exonnum "22"; txlen "4343";
chr2	ENSEMBL_gcm37	exon	153673300	153673518	0.0572880495727688	+	.	gene_id "ENSMUSG00000044083.13"; transcript_id "ENSMUSG00000044083.13_tx_35"; exon_id "chr2_153673300_153673518_+"; exonnum "17"; txlen "3992";
chr2	ENSEMBL_gcm37	exon	153673300	153673518	0.0567644536714854	+	.	gene_id "ENSMUSG00000044083.13"; transcript_id "ENSMUSG00000044083.13_tx_38"; exon_id "chr2_153673300_153673518_+"; exonnum "21"; txlen "4191";
chr2	ENSEMBL_gcm37	exon	153673300	153673518	0.0548627518892308	+	.	gene_id "ENSMUSG00000044083.13"; transcript_id "ENSMUSG00000044083.13_tx_39"; exon_id "chr2_153673300_153673518_+"; exonnum "22"; txlen "4312";
chr2	ENSEMBL_gcm37	exon	153673300	153673518	3.03346236029256	+	.	gene_id "ENSMUSG00000044083.13"; transcript_id "ENSMUSG00000044083.13_tx_4"; exon_id "chr2_153673300_153673518_+"; exonnum "23"; txlen "4464";
chr2	ENSEMBL_gcm37	exon	153673300	153673518	0.0531547340078441	+	.	gene_id "ENSMUSG00000044083.13"; transcript_id "ENSMUSG00000044083.13_tx_40"; exon_id "chr2_153673300_153673518_+"; exonnum "15"; txlen "3734";
chr2	ENSEMBL_gcm37	exon	153673300	153673518	0.0531547340078441	+	.	gene_id "ENSMUSG00000044083.13"; transcript_id "ENSMUSG00000044083.13_tx_41"; exon_id "chr2_153673300_153673518_+"; exonnum "16"; txlen "3886";
chr2	ENSEMBL_gcm37	exon	153673300	153673518	0.0531515456015132	+	.	gene_id "ENSMUSG00000044083.13"; transcript_id "ENSMUSG00000044083.13_tx_42"; exon_id "chr2_153673300_153673518_+"; exonnum "16"; txlen "3840";
chr2	ENSEMBL_gcm37	exon	153673300	153673518	0.0499669740707056	+	.	gene_id "ENSMUSG00000044083.13"; transcript_id "ENSMUSG00000044083.13_tx_43"; exon_id "chr2_153673300_153673518_+"; exonnum "10"; txlen "3022";
chr2	ENSEMBL_gcm37	exon	153673300	153673518	0.0467762355180951	+	.	gene_id "ENSMUSG00000044083.13"; transcript_id "ENSMUSG00000044083.13_tx_45"; exon_id "chr2_153673300_153673518_+"; exonnum "15"; txlen "3676";
chr2	ENSEMBL_gcm37	exon	153673300	153673518	0.0455202666791149	+	.	gene_id "ENSMUSG00000044083.13"; transcript_id "ENSMUSG00000044083.13_tx_46"; exon_id "chr2_153673300_153673518_+"; exonnum "12"; txlen "3321";
chr2	ENSEMBL_gcm37	exon	153673300	153673518	0.0446739722126759	+	.	gene_id "ENSMUSG00000044083.13"; transcript_id "ENSMUSG00000044083.13_tx_47"; exon_id "chr2_153673300_153673518_+"; exonnum "14"; txlen "3623";
chr2	ENSEMBL_gcm37	exon	153673300	153673518	0.0446739722126759	+	.	gene_id "ENSMUSG00000044083.13"; transcript_id "ENSMUSG00000044083.13_tx_48"; exon_id "chr2_153673300_153673518_+"; exonnum "15"; txlen "3775";
chr2	ENSEMBL_gcm37	exon	153673300	153673518	0.0440902445983787	+	.	gene_id "ENSMUSG00000044083.13"; transcript_id "ENSMUSG00000044083.13_tx_49"; exon_id "chr2_153673300_153673518_+"; exonnum "20"; txlen "4081";
chr2	ENSEMBL_gcm37	exon	153673300	153673518	1.41071640130751	+	.	gene_id "ENSMUSG00000044083.13"; transcript_id "ENSMUSG00000044083.13_tx_5"; exon_id "chr2_153673300_153673518_+"; exonnum "23"; txlen "4390";
chr2	ENSEMBL_gcm37	exon	153673300	153673518	0.0434990799633957	+	.	gene_id "ENSMUSG00000044083.13"; transcript_id "ENSMUSG00000044083.13_tx_50"; exon_id "chr2_153673300_153673518_+"; exonnum "14"; txlen "3524";
chr2	ENSEMBL_gcm37	exon	153673300	153673518	0.042573340253614	+	.	gene_id "ENSMUSG00000044083.13"; transcript_id "ENSMUSG00000044083.13_tx_51"; exon_id "chr2_153673300_153673518_+"; exonnum "19"; txlen "3784";
chr2	ENSEMBL_gcm37	exon	153673300	153673518	0.042573340253614	+	.	gene_id "ENSMUSG00000044083.13"; transcript_id "ENSMUSG00000044083.13_tx_52"; exon_id "chr2_153673300_153673518_+"; exonnum "19"; txlen "3852";
chr2	ENSEMBL_gcm37	exon	153673300	153673518	0.042573340253614	+	.	gene_id "ENSMUSG00000044083.13"; transcript_id "ENSMUSG00000044083.13_tx_53"; exon_id "chr2_153673300_153673518_+"; exonnum "20"; txlen "3973";
chr2	ENSEMBL_gcm37	exon	153673300	153673518	0.0391562789749523	+	.	gene_id "ENSMUSG00000044083.13"; transcript_id "ENSMUSG00000044083.13_tx_56"; exon_id "chr2_153673300_153673518_+"; exonnum "16"; txlen "3939";
chr2	ENSEMBL_gcm37	exon	153673300	153673518	0.0391562789749523	+	.	gene_id "ENSMUSG00000044083.13"; transcript_id "ENSMUSG00000044083.13_tx_57"; exon_id "chr2_153673300_153673518_+"; exonnum "17"; txlen "4091";
chr2	ENSEMBL_gcm37	exon	153673300	153673518	0.0378429691143236	+	.	gene_id "ENSMUSG00000044083.13"; transcript_id "ENSMUSG00000044083.13_tx_58"; exon_id "chr2_153673300_153673518_+"; exonnum "20"; txlen "4041";
chr2	ENSEMBL_gcm37	exon	153673300	153673518	0.0378429691143236	+	.	gene_id "ENSMUSG00000044083.13"; transcript_id "ENSMUSG00000044083.13_tx_59"; exon_id "chr2_153673300_153673518_+"; exonnum "22"; txlen "4380";
chr2	ENSEMBL_gcm37	exon	153673300	153673518	0.683398330617299	+	.	gene_id "ENSMUSG00000044083.13"; transcript_id "ENSMUSG00000044083.13_tx_6"; exon_id "chr2_153673300_153673518_+"; exonnum "20"; txlen "4004";
chr2	ENSEMBL_gcm37	exon	153673300	153673518	0.0337143429429468	+	.	gene_id "ENSMUSG00000044083.13"; transcript_id "ENSMUSG00000044083.13_tx_63"; exon_id "chr2_153673300_153673518_+"; exonnum "10"; txlen "3121";
chr2	ENSEMBL_gcm37	exon	153673300	153673518	0.0335010928687282	+	.	gene_id "ENSMUSG00000044083.13"; transcript_id "ENSMUSG00000044083.13_tx_64"; exon_id "chr2_153673300_153673518_+"; exonnum "16"; txlen "3980";
chr2	ENSEMBL_gcm37	exon	153673300	153673518	0.0331125979750331	+	.	gene_id "ENSMUSG00000044083.13"; transcript_id "ENSMUSG00000044083.13_tx_65"; exon_id "chr2_153673300_153673518_+"; exonnum "18"; txlen "3586";
chr2	ENSEMBL_gcm37	exon	153673300	153673518	0.0331125979750331	+	.	gene_id "ENSMUSG00000044083.13"; transcript_id "ENSMUSG00000044083.13_tx_66"; exon_id "chr2_153673300_153673518_+"; exonnum "20"; txlen "3925";
chr2	ENSEMBL_gcm37	exon	153673300	153673518	0.0329359088290538	+	.	gene_id "ENSMUSG00000044083.13"; transcript_id "ENSMUSG00000044083.13_tx_67"; exon_id "chr2_153673300_153673518_+"; exonnum "12"; txlen "3420";
chr2	ENSEMBL_gcm37	exon	153673300	153673518	0.0317783773637505	+	.	gene_id "ENSMUSG00000044083.13"; transcript_id "ENSMUSG00000044083.13_tx_68"; exon_id "chr2_153673300_153673518_+"; exonnum "15"; txlen "3729";
chr2	ENSEMBL_gcm37	exon	153673300	153673518	0.683398330617299	+	.	gene_id "ENSMUSG00000044083.13"; transcript_id "ENSMUSG00000044083.13_tx_7"; exon_id "chr2_153673300_153673518_+"; exonnum "20"; txlen "3936";
chr2	ENSEMBL_gcm37	exon	153673300	153673518	0.0283822268357427	+	.	gene_id "ENSMUSG00000044083.13"; transcript_id "ENSMUSG00000044083.13_tx_71"; exon_id "chr2_153673300_153673518_+"; exonnum "18"; txlen "3742";
chr2	ENSEMBL_gcm37	exon	153673300	153673518	0.683398330617299	+	.	gene_id "ENSMUSG00000044083.13"; transcript_id "ENSMUSG00000044083.13_tx_8"; exon_id "chr2_153673300_153673518_+"; exonnum "21"; txlen "4125";
chr2	ENSEMBL_gcm37	exon	153673300	153673518	0.0195191726992786	+	.	gene_id "ENSMUSG00000044083.13"; transcript_id "ENSMUSG00000044083.13_tx_87"; exon_id "chr2_153673300_153673518_+"; exonnum "13"; txlen "3625";
chr2	ENSEMBL_gcm37	exon	153673300	153673518	0.669207217199428	+	.	gene_id "ENSMUSG00000044083.13"; transcript_id "ENSMUSG00000044083.13_tx_9"; exon_id "chr2_153673300_153673518_+"; exonnum "19"; txlen "3894";
chr2	ENSEMBL_gcm37	exon	153673300	153673518	0.0182252516737761	+	.	gene_id "ENSMUSG00000044083.13"; transcript_id "ENSMUSG00000044083.13_tx_91"; exon_id "chr2_153673300_153673518_+"; exonnum "21"; txlen "3983";
chr2	ENSEMBL_gcm37	exon	153673300	153673518	0.0182252516737761	+	.	gene_id "ENSMUSG00000044083.13"; transcript_id "ENSMUSG00000044083.13_tx_92"; exon_id "chr2_153673300_153673518_+"; exonnum "23"; txlen "4322";
chr2	HAVANA	exon	153674036	153674194	0	+	.	gene_id "ENSMUSG00000044083.13"; transcript_id "ENSMUST00000126656.4"; gene_type "protein_coding"; gene_name "Efcab8"; transcript_type "protein_coding"; transcript_name "Efcab8-201"; exon_number 23; exon_id "ENSMUSE00001442662.2"; level 2; protein_id "ENSMUSP00000135661.3"; transcript_support_level "5"; mgi_id "MGI:3644206"; tag "inferred_exon_combination"; tag "inferred_transcript_model"; tag "RNA_Seq_supported_partial"; tag "basic"; tag "Ensembl_canonical"; tag "GENCODE_Primary"; tag "appris_principal_1"; havana_gene "OTTMUSG00000016826.1"; havana_transcript "OTTMUST00000170754.1";
chr2	HAVANA	CDS	153674036	153674194	0	+	0	gene_id "ENSMUSG00000044083.13"; transcript_id "ENSMUST00000126656.4"; gene_type "protein_coding"; gene_name "Efcab8"; transcript_type "protein_coding"; transcript_name "Efcab8-201"; exon_number 23; exon_id "ENSMUSE00001442662.2"; level 2; protein_id "ENSMUSP00000135661.3"; transcript_support_level "5"; mgi_id "MGI:3644206"; tag "inferred_exon_combination"; tag "inferred_transcript_model"; tag "RNA_Seq_supported_partial"; tag "basic"; tag "Ensembl_canonical"; tag "GENCODE_Primary"; tag "appris_principal_1"; havana_gene "OTTMUSG00000016826.1"; havana_transcript "OTTMUST00000170754.1";
chr2	ENSEMBL_gcm37	exon	153674036	153674194	5.16617683782331	+	.	gene_id "ENSMUSG00000044083.13"; transcript_id "ENSMUSG00000044083.13_tx_1"; exon_id "chr2_153674036_153674194_+"; exonnum "22"; txlen "4233";
chr2	ENSEMBL_gcm37	exon	153674036	153674194	0.470040121058661	+	.	gene_id "ENSMUSG00000044083.13"; transcript_id "ENSMUSG00000044083.13_tx_10"; exon_id "chr2_153674036_153674194_+"; exonnum "22"; txlen "4051";
chr2	ENSEMBL_gcm37	exon	153674036	153674194	0.208335922322501	+	.	gene_id "ENSMUSG00000044083.13"; transcript_id "ENSMUSG00000044083.13_tx_11"; exon_id "chr2_153674036_153674194_+"; exonnum "22"; txlen "4193";
chr2	ENSEMBL_gcm37	exon	153674036	153674194	0.208335922322501	+	.	gene_id "ENSMUSG00000044083.13"; transcript_id "ENSMUSG00000044083.13_tx_12"; exon_id "chr2_153674036_153674194_+"; exonnum "24"; txlen "4532";
chr2	ENSEMBL_gcm37	exon	153674036	153674194	4.70559487650046	+	.	gene_id "ENSMUSG00000044083.13"; transcript_id "ENSMUSG00000044083.13_tx_2"; exon_id "chr2_153674036_153674194_+"; exonnum "23"; txlen "4275";
chr2	ENSEMBL_gcm37	exon	153674036	153674194	0.0756859382286472	+	.	gene_id "ENSMUSG00000044083.13"; transcript_id "ENSMUSG00000044083.13_tx_21"; exon_id "chr2_153674036_153674194_+"; exonnum "22"; txlen "4123";
chr2	ENSEMBL_gcm37	exon	153674036	153674194	0.0712865046056606	+	.	gene_id "ENSMUSG00000044083.13"; transcript_id "ENSMUSG00000044083.13_tx_23"; exon_id "chr2_153674036_153674194_+"; exonnum "17"; txlen "3787";
chr2	ENSEMBL_gcm37	exon	153674036	153674194	0.0686556144262642	+	.	gene_id "ENSMUSG00000044083.13"; transcript_id "ENSMUSG00000044083.13_tx_28"; exon_id "chr2_153674036_153674194_+"; exonnum "16"; txlen "3635";
chr2	ENSEMBL_gcm37	exon	153674036	153674194	4.52629408810753	+	.	gene_id "ENSMUSG00000044083.13"; transcript_id "ENSMUSG00000044083.13_tx_3"; exon_id "chr2_153674036_153674194_+"; exonnum "23"; txlen "4343";
chr2	ENSEMBL_gcm37	exon	153674036	153674194	0.0572880495727688	+	.	gene_id "ENSMUSG00000044083.13"; transcript_id "ENSMUSG00000044083.13_tx_35"; exon_id "chr2_153674036_153674194_+"; exonnum "18"; txlen "3992";
chr2	ENSEMBL_gcm37	exon	153674036	153674194	0.0567644536714854	+	.	gene_id "ENSMUSG00000044083.13"; transcript_id "ENSMUSG00000044083.13_tx_38"; exon_id "chr2_153674036_153674194_+"; exonnum "22"; txlen "4191";
chr2	ENSEMBL_gcm37	exon	153674036	153674194	0.0548627518892308	+	.	gene_id "ENSMUSG00000044083.13"; transcript_id "ENSMUSG00000044083.13_tx_39"; exon_id "chr2_153674036_153674194_+"; exonnum "23"; txlen "4312";
chr2	ENSEMBL_gcm37	exon	153674036	153674194	3.03346236029256	+	.	gene_id "ENSMUSG00000044083.13"; transcript_id "ENSMUSG00000044083.13_tx_4"; exon_id "chr2_153674036_153674194_+"; exonnum "24"; txlen "4464";
chr2	ENSEMBL_gcm37	exon	153674036	153674194	0.0531547340078441	+	.	gene_id "ENSMUSG00000044083.13"; transcript_id "ENSMUSG00000044083.13_tx_40"; exon_id "chr2_153674036_153674194_+"; exonnum "16"; txlen "3734";
chr2	ENSEMBL_gcm37	exon	153674036	153674194	0.0531547340078441	+	.	gene_id "ENSMUSG00000044083.13"; transcript_id "ENSMUSG00000044083.13_tx_41"; exon_id "chr2_153674036_153674194_+"; exonnum "17"; txlen "3886";
chr2	ENSEMBL_gcm37	exon	153674036	153674194	0.0531515456015132	+	.	gene_id "ENSMUSG00000044083.13"; transcript_id "ENSMUSG00000044083.13_tx_42"; exon_id "chr2_153674036_153674194_+"; exonnum "17"; txlen "3840";
chr2	ENSEMBL_gcm37	exon	153674036	153674194	0.0499669740707056	+	.	gene_id "ENSMUSG00000044083.13"; transcript_id "ENSMUSG00000044083.13_tx_43"; exon_id "chr2_153674036_153674194_+"; exonnum "11"; txlen "3022";
chr2	ENSEMBL_gcm37	exon	153674036	153674194	0.0467762355180951	+	.	gene_id "ENSMUSG00000044083.13"; transcript_id "ENSMUSG00000044083.13_tx_45"; exon_id "chr2_153674036_153674194_+"; exonnum "16"; txlen "3676";
chr2	ENSEMBL_gcm37	exon	153674036	153674194	0.0455202666791149	+	.	gene_id "ENSMUSG00000044083.13"; transcript_id "ENSMUSG00000044083.13_tx_46"; exon_id "chr2_153674036_153674194_+"; exonnum "13"; txlen "3321";
chr2	ENSEMBL_gcm37	exon	153674036	153674194	0.0446739722126759	+	.	gene_id "ENSMUSG00000044083.13"; transcript_id "ENSMUSG00000044083.13_tx_47"; exon_id "chr2_153674036_153674194_+"; exonnum "15"; txlen "3623";
chr2	ENSEMBL_gcm37	exon	153674036	153674194	0.0446739722126759	+	.	gene_id "ENSMUSG00000044083.13"; transcript_id "ENSMUSG00000044083.13_tx_48"; exon_id "chr2_153674036_153674194_+"; exonnum "16"; txlen "3775";
chr2	ENSEMBL_gcm37	exon	153674036	153674194	0.0440902445983787	+	.	gene_id "ENSMUSG00000044083.13"; transcript_id "ENSMUSG00000044083.13_tx_49"; exon_id "chr2_153674036_153674194_+"; exonnum "21"; txlen "4081";
chr2	ENSEMBL_gcm37	exon	153674036	153674194	1.41071640130751	+	.	gene_id "ENSMUSG00000044083.13"; transcript_id "ENSMUSG00000044083.13_tx_5"; exon_id "chr2_153674036_153674194_+"; exonnum "24"; txlen "4390";
chr2	ENSEMBL_gcm37	exon	153674036	153674194	0.0434990799633957	+	.	gene_id "ENSMUSG00000044083.13"; transcript_id "ENSMUSG00000044083.13_tx_50"; exon_id "chr2_153674036_153674194_+"; exonnum "15"; txlen "3524";
chr2	ENSEMBL_gcm37	exon	153674036	153674194	0.042573340253614	+	.	gene_id "ENSMUSG00000044083.13"; transcript_id "ENSMUSG00000044083.13_tx_51"; exon_id "chr2_153674036_153674194_+"; exonnum "20"; txlen "3784";
chr2	ENSEMBL_gcm37	exon	153674036	153674194	0.042573340253614	+	.	gene_id "ENSMUSG00000044083.13"; transcript_id "ENSMUSG00000044083.13_tx_52"; exon_id "chr2_153674036_153674194_+"; exonnum "20"; txlen "3852";
chr2	ENSEMBL_gcm37	exon	153674036	153674194	0.042573340253614	+	.	gene_id "ENSMUSG00000044083.13"; transcript_id "ENSMUSG00000044083.13_tx_53"; exon_id "chr2_153674036_153674194_+"; exonnum "21"; txlen "3973";
chr2	ENSEMBL_gcm37	exon	153674036	153674194	0.0391562789749523	+	.	gene_id "ENSMUSG00000044083.13"; transcript_id "ENSMUSG00000044083.13_tx_56"; exon_id "chr2_153674036_153674194_+"; exonnum "17"; txlen "3939";
chr2	ENSEMBL_gcm37	exon	153674036	153674194	0.0391562789749523	+	.	gene_id "ENSMUSG00000044083.13"; transcript_id "ENSMUSG00000044083.13_tx_57"; exon_id "chr2_153674036_153674194_+"; exonnum "18"; txlen "4091";
chr2	ENSEMBL_gcm37	exon	153674036	153674194	0.0378429691143236	+	.	gene_id "ENSMUSG00000044083.13"; transcript_id "ENSMUSG00000044083.13_tx_58"; exon_id "chr2_153674036_153674194_+"; exonnum "21"; txlen "4041";
chr2	ENSEMBL_gcm37	exon	153674036	153674194	0.0378429691143236	+	.	gene_id "ENSMUSG00000044083.13"; transcript_id "ENSMUSG00000044083.13_tx_59"; exon_id "chr2_153674036_153674194_+"; exonnum "23"; txlen "4380";
chr2	ENSEMBL_gcm37	exon	153674036	153674194	0.683398330617299	+	.	gene_id "ENSMUSG00000044083.13"; transcript_id "ENSMUSG00000044083.13_tx_6"; exon_id "chr2_153674036_153674194_+"; exonnum "21"; txlen "4004";
chr2	ENSEMBL_gcm37	exon	153674036	153674194	0.0337143429429468	+	.	gene_id "ENSMUSG00000044083.13"; transcript_id "ENSMUSG00000044083.13_tx_63"; exon_id "chr2_153674036_153674194_+"; exonnum "11"; txlen "3121";
chr2	ENSEMBL_gcm37	exon	153674036	153674194	0.0335010928687282	+	.	gene_id "ENSMUSG00000044083.13"; transcript_id "ENSMUSG00000044083.13_tx_64"; exon_id "chr2_153674036_153674194_+"; exonnum "17"; txlen "3980";
chr2	ENSEMBL_gcm37	exon	153674036	153674194	0.0331125979750331	+	.	gene_id "ENSMUSG00000044083.13"; transcript_id "ENSMUSG00000044083.13_tx_65"; exon_id "chr2_153674036_153674194_+"; exonnum "19"; txlen "3586";
chr2	ENSEMBL_gcm37	exon	153674036	153674194	0.0331125979750331	+	.	gene_id "ENSMUSG00000044083.13"; transcript_id "ENSMUSG00000044083.13_tx_66"; exon_id "chr2_153674036_153674194_+"; exonnum "21"; txlen "3925";
chr2	ENSEMBL_gcm37	exon	153674036	153674194	0.0329359088290538	+	.	gene_id "ENSMUSG00000044083.13"; transcript_id "ENSMUSG00000044083.13_tx_67"; exon_id "chr2_153674036_153674194_+"; exonnum "13"; txlen "3420";
chr2	ENSEMBL_gcm37	exon	153674036	153674194	0.0317783773637505	+	.	gene_id "ENSMUSG00000044083.13"; transcript_id "ENSMUSG00000044083.13_tx_68"; exon_id "chr2_153674036_153674194_+"; exonnum "16"; txlen "3729";
chr2	ENSEMBL_gcm37	exon	153674036	153674194	0.683398330617299	+	.	gene_id "ENSMUSG00000044083.13"; transcript_id "ENSMUSG00000044083.13_tx_7"; exon_id "chr2_153674036_153674194_+"; exonnum "21"; txlen "3936";
chr2	ENSEMBL_gcm37	exon	153674036	153674194	0.0283822268357427	+	.	gene_id "ENSMUSG00000044083.13"; transcript_id "ENSMUSG00000044083.13_tx_71"; exon_id "chr2_153674036_153674194_+"; exonnum "19"; txlen "3742";
chr2	ENSEMBL_gcm37	exon	153674036	153674194	0.683398330617299	+	.	gene_id "ENSMUSG00000044083.13"; transcript_id "ENSMUSG00000044083.13_tx_8"; exon_id "chr2_153674036_153674194_+"; exonnum "22"; txlen "4125";
chr2	ENSEMBL_gcm37	exon	153674036	153674194	0.0195191726992786	+	.	gene_id "ENSMUSG00000044083.13"; transcript_id "ENSMUSG00000044083.13_tx_87"; exon_id "chr2_153674036_153674194_+"; exonnum "14"; txlen "3625";
chr2	ENSEMBL_gcm37	exon	153674036	153674194	0.669207217199428	+	.	gene_id "ENSMUSG00000044083.13"; transcript_id "ENSMUSG00000044083.13_tx_9"; exon_id "chr2_153674036_153674194_+"; exonnum "20"; txlen "3894";
chr2	ENSEMBL_gcm37	exon	153674036	153674194	0.0182252516737761	+	.	gene_id "ENSMUSG00000044083.13"; transcript_id "ENSMUSG00000044083.13_tx_91"; exon_id "chr2_153674036_153674194_+"; exonnum "22"; txlen "3983";
chr2	ENSEMBL_gcm37	exon	153674036	153674194	0.0182252516737761	+	.	gene_id "ENSMUSG00000044083.13"; transcript_id "ENSMUSG00000044083.13_tx_92"; exon_id "chr2_153674036_153674194_+"; exonnum "24"; txlen "4322";
chr2	sragcm37_es	exon	153680329	153680655	0.018859575507649	+	.	gene_id "ENSMUSG00000044083.13"; transcript_id "ENSMUSG00000044083.13_tx_88"; exon_id "chr2_153680329_153680655_+"; exonnum "1"; txlen "1584";
chr2	sragcm37_es	exon	153680329	153680655	0.018859575507649	+	.	gene_id "ENSMUSG00000044083.13"; transcript_id "ENSMUSG00000044083.13_tx_89"; exon_id "chr2_153680329_153680655_+"; exonnum "1"; txlen "1485";
chr2	HAVANA	exon	153680786	153680954	0	+	.	gene_id "ENSMUSG00000044083.13"; transcript_id "ENSMUST00000126656.4"; gene_type "protein_coding"; gene_name "Efcab8"; transcript_type "protein_coding"; transcript_name "Efcab8-201"; exon_number 24; exon_id "ENSMUSE00001441791.2"; level 2; protein_id "ENSMUSP00000135661.3"; transcript_support_level "5"; mgi_id "MGI:3644206"; tag "inferred_exon_combination"; tag "inferred_transcript_model"; tag "RNA_Seq_supported_partial"; tag "basic"; tag "Ensembl_canonical"; tag "GENCODE_Primary"; tag "appris_principal_1"; havana_gene "OTTMUSG00000016826.1"; havana_transcript "OTTMUST00000170754.1";
chr2	HAVANA	CDS	153680786	153680954	0	+	0	gene_id "ENSMUSG00000044083.13"; transcript_id "ENSMUST00000126656.4"; gene_type "protein_coding"; gene_name "Efcab8"; transcript_type "protein_coding"; transcript_name "Efcab8-201"; exon_number 24; exon_id "ENSMUSE00001441791.2"; level 2; protein_id "ENSMUSP00000135661.3"; transcript_support_level "5"; mgi_id "MGI:3644206"; tag "inferred_exon_combination"; tag "inferred_transcript_model"; tag "RNA_Seq_supported_partial"; tag "basic"; tag "Ensembl_canonical"; tag "GENCODE_Primary"; tag "appris_principal_1"; havana_gene "OTTMUSG00000016826.1"; havana_transcript "OTTMUST00000170754.1";
chr2	ENSEMBL_gcm37	exon	153680786	153680954	5.16617683782331	+	.	gene_id "ENSMUSG00000044083.13"; transcript_id "ENSMUSG00000044083.13_tx_1"; exon_id "chr2_153680786_153680954_+"; exonnum "23"; txlen "4233";
chr2	ENSEMBL_gcm37	exon	153680786	153680954	0.470040121058661	+	.	gene_id "ENSMUSG00000044083.13"; transcript_id "ENSMUSG00000044083.13_tx_10"; exon_id "chr2_153680786_153680954_+"; exonnum "23"; txlen "4051";
chr2	ENSEMBL_gcm37	exon	153680786	153680954	0.208335922322501	+	.	gene_id "ENSMUSG00000044083.13"; transcript_id "ENSMUSG00000044083.13_tx_11"; exon_id "chr2_153680786_153680954_+"; exonnum "23"; txlen "4193";
chr2	ENSEMBL_gcm37	exon	153680786	153680954	0.208335922322501	+	.	gene_id "ENSMUSG00000044083.13"; transcript_id "ENSMUSG00000044083.13_tx_12"; exon_id "chr2_153680786_153680954_+"; exonnum "25"; txlen "4532";
chr2	ENSEMBL_gcm37	exon	153680786	153680954	4.70559487650046	+	.	gene_id "ENSMUSG00000044083.13"; transcript_id "ENSMUSG00000044083.13_tx_2"; exon_id "chr2_153680786_153680954_+"; exonnum "24"; txlen "4275";
chr2	ENSEMBL_gcm37	exon	153680786	153680954	0.0756859382286472	+	.	gene_id "ENSMUSG00000044083.13"; transcript_id "ENSMUSG00000044083.13_tx_21"; exon_id "chr2_153680786_153680954_+"; exonnum "23"; txlen "4123";
chr2	ENSEMBL_gcm37	exon	153680786	153680954	0.0712865046056606	+	.	gene_id "ENSMUSG00000044083.13"; transcript_id "ENSMUSG00000044083.13_tx_23"; exon_id "chr2_153680786_153680954_+"; exonnum "18"; txlen "3787";
chr2	ENSEMBL_gcm37	exon	153680786	153680954	0.0686556144262642	+	.	gene_id "ENSMUSG00000044083.13"; transcript_id "ENSMUSG00000044083.13_tx_28"; exon_id "chr2_153680786_153680954_+"; exonnum "17"; txlen "3635";
chr2	ENSEMBL_gcm37	exon	153680786	153680954	4.52629408810753	+	.	gene_id "ENSMUSG00000044083.13"; transcript_id "ENSMUSG00000044083.13_tx_3"; exon_id "chr2_153680786_153680954_+"; exonnum "24"; txlen "4343";
chr2	ENSEMBL_gcm37	exon	153680786	153680954	0.0572880495727688	+	.	gene_id "ENSMUSG00000044083.13"; transcript_id "ENSMUSG00000044083.13_tx_35"; exon_id "chr2_153680786_153680954_+"; exonnum "19"; txlen "3992";
chr2	ENSEMBL_gcm37	exon	153680786	153680954	0.0567644536714854	+	.	gene_id "ENSMUSG00000044083.13"; transcript_id "ENSMUSG00000044083.13_tx_38"; exon_id "chr2_153680786_153680954_+"; exonnum "23"; txlen "4191";
chr2	ENSEMBL_gcm37	exon	153680786	153680954	0.0548627518892308	+	.	gene_id "ENSMUSG00000044083.13"; transcript_id "ENSMUSG00000044083.13_tx_39"; exon_id "chr2_153680786_153680954_+"; exonnum "24"; txlen "4312";
chr2	ENSEMBL_gcm37	exon	153680786	153680954	3.03346236029256	+	.	gene_id "ENSMUSG00000044083.13"; transcript_id "ENSMUSG00000044083.13_tx_4"; exon_id "chr2_153680786_153680954_+"; exonnum "25"; txlen "4464";
chr2	ENSEMBL_gcm37	exon	153680786	153680954	0.0531547340078441	+	.	gene_id "ENSMUSG00000044083.13"; transcript_id "ENSMUSG00000044083.13_tx_40"; exon_id "chr2_153680786_153680954_+"; exonnum "17"; txlen "3734";
chr2	ENSEMBL_gcm37	exon	153680786	153680954	0.0531547340078441	+	.	gene_id "ENSMUSG00000044083.13"; transcript_id "ENSMUSG00000044083.13_tx_41"; exon_id "chr2_153680786_153680954_+"; exonnum "18"; txlen "3886";
chr2	ENSEMBL_gcm37	exon	153680786	153680954	0.0531515456015132	+	.	gene_id "ENSMUSG00000044083.13"; transcript_id "ENSMUSG00000044083.13_tx_42"; exon_id "chr2_153680786_153680954_+"; exonnum "18"; txlen "3840";
chr2	ENSEMBL_gcm37	exon	153680786	153680954	0.0499669740707056	+	.	gene_id "ENSMUSG00000044083.13"; transcript_id "ENSMUSG00000044083.13_tx_43"; exon_id "chr2_153680786_153680954_+"; exonnum "12"; txlen "3022";
chr2	ENSEMBL_gcm37	exon	153680786	153680954	0.0467762355180951	+	.	gene_id "ENSMUSG00000044083.13"; transcript_id "ENSMUSG00000044083.13_tx_45"; exon_id "chr2_153680786_153680954_+"; exonnum "17"; txlen "3676";
chr2	ENSEMBL_gcm37	exon	153680786	153680954	0.0455202666791149	+	.	gene_id "ENSMUSG00000044083.13"; transcript_id "ENSMUSG00000044083.13_tx_46"; exon_id "chr2_153680786_153680954_+"; exonnum "14"; txlen "3321";
chr2	ENSEMBL_gcm37	exon	153680786	153680954	0.0446739722126759	+	.	gene_id "ENSMUSG00000044083.13"; transcript_id "ENSMUSG00000044083.13_tx_47"; exon_id "chr2_153680786_153680954_+"; exonnum "16"; txlen "3623";
chr2	ENSEMBL_gcm37	exon	153680786	153680954	0.0446739722126759	+	.	gene_id "ENSMUSG00000044083.13"; transcript_id "ENSMUSG00000044083.13_tx_48"; exon_id "chr2_153680786_153680954_+"; exonnum "17"; txlen "3775";
chr2	ENSEMBL_gcm37	exon	153680786	153680954	0.0440902445983787	+	.	gene_id "ENSMUSG00000044083.13"; transcript_id "ENSMUSG00000044083.13_tx_49"; exon_id "chr2_153680786_153680954_+"; exonnum "22"; txlen "4081";
chr2	ENSEMBL_gcm37	exon	153680786	153680954	1.41071640130751	+	.	gene_id "ENSMUSG00000044083.13"; transcript_id "ENSMUSG00000044083.13_tx_5"; exon_id "chr2_153680786_153680954_+"; exonnum "25"; txlen "4390";
chr2	ENSEMBL_gcm37	exon	153680786	153680954	0.0434990799633957	+	.	gene_id "ENSMUSG00000044083.13"; transcript_id "ENSMUSG00000044083.13_tx_50"; exon_id "chr2_153680786_153680954_+"; exonnum "16"; txlen "3524";
chr2	ENSEMBL_gcm37	exon	153680786	153680954	0.042573340253614	+	.	gene_id "ENSMUSG00000044083.13"; transcript_id "ENSMUSG00000044083.13_tx_51"; exon_id "chr2_153680786_153680954_+"; exonnum "21"; txlen "3784";
chr2	ENSEMBL_gcm37	exon	153680786	153680954	0.042573340253614	+	.	gene_id "ENSMUSG00000044083.13"; transcript_id "ENSMUSG00000044083.13_tx_52"; exon_id "chr2_153680786_153680954_+"; exonnum "21"; txlen "3852";
chr2	ENSEMBL_gcm37	exon	153680786	153680954	0.042573340253614	+	.	gene_id "ENSMUSG00000044083.13"; transcript_id "ENSMUSG00000044083.13_tx_53"; exon_id "chr2_153680786_153680954_+"; exonnum "22"; txlen "3973";
chr2	ENSEMBL_gcm37	exon	153680786	153680954	0.0391562789749523	+	.	gene_id "ENSMUSG00000044083.13"; transcript_id "ENSMUSG00000044083.13_tx_56"; exon_id "chr2_153680786_153680954_+"; exonnum "18"; txlen "3939";
chr2	ENSEMBL_gcm37	exon	153680786	153680954	0.0391562789749523	+	.	gene_id "ENSMUSG00000044083.13"; transcript_id "ENSMUSG00000044083.13_tx_57"; exon_id "chr2_153680786_153680954_+"; exonnum "19"; txlen "4091";
chr2	ENSEMBL_gcm37	exon	153680786	153680954	0.0378429691143236	+	.	gene_id "ENSMUSG00000044083.13"; transcript_id "ENSMUSG00000044083.13_tx_58"; exon_id "chr2_153680786_153680954_+"; exonnum "22"; txlen "4041";
chr2	ENSEMBL_gcm37	exon	153680786	153680954	0.0378429691143236	+	.	gene_id "ENSMUSG00000044083.13"; transcript_id "ENSMUSG00000044083.13_tx_59"; exon_id "chr2_153680786_153680954_+"; exonnum "24"; txlen "4380";
chr2	ENSEMBL_gcm37	exon	153680786	153680954	0.683398330617299	+	.	gene_id "ENSMUSG00000044083.13"; transcript_id "ENSMUSG00000044083.13_tx_6"; exon_id "chr2_153680786_153680954_+"; exonnum "22"; txlen "4004";
chr2	ENSEMBL_gcm37	exon	153680786	153680954	0.0337143429429468	+	.	gene_id "ENSMUSG00000044083.13"; transcript_id "ENSMUSG00000044083.13_tx_63"; exon_id "chr2_153680786_153680954_+"; exonnum "12"; txlen "3121";
chr2	ENSEMBL_gcm37	exon	153680786	153680954	0.0335010928687282	+	.	gene_id "ENSMUSG00000044083.13"; transcript_id "ENSMUSG00000044083.13_tx_64"; exon_id "chr2_153680786_153680954_+"; exonnum "18"; txlen "3980";
chr2	ENSEMBL_gcm37	exon	153680786	153680954	0.0331125979750331	+	.	gene_id "ENSMUSG00000044083.13"; transcript_id "ENSMUSG00000044083.13_tx_65"; exon_id "chr2_153680786_153680954_+"; exonnum "20"; txlen "3586";
chr2	ENSEMBL_gcm37	exon	153680786	153680954	0.0331125979750331	+	.	gene_id "ENSMUSG00000044083.13"; transcript_id "ENSMUSG00000044083.13_tx_66"; exon_id "chr2_153680786_153680954_+"; exonnum "22"; txlen "3925";
chr2	ENSEMBL_gcm37	exon	153680786	153680954	0.0329359088290538	+	.	gene_id "ENSMUSG00000044083.13"; transcript_id "ENSMUSG00000044083.13_tx_67"; exon_id "chr2_153680786_153680954_+"; exonnum "14"; txlen "3420";
chr2	ENSEMBL_gcm37	exon	153680786	153680954	0.0317783773637505	+	.	gene_id "ENSMUSG00000044083.13"; transcript_id "ENSMUSG00000044083.13_tx_68"; exon_id "chr2_153680786_153680954_+"; exonnum "17"; txlen "3729";
chr2	ENSEMBL_gcm37	exon	153680786	153680954	0.683398330617299	+	.	gene_id "ENSMUSG00000044083.13"; transcript_id "ENSMUSG00000044083.13_tx_7"; exon_id "chr2_153680786_153680954_+"; exonnum "22"; txlen "3936";
chr2	ENSEMBL_gcm37	exon	153680786	153680954	0.0283822268357427	+	.	gene_id "ENSMUSG00000044083.13"; transcript_id "ENSMUSG00000044083.13_tx_71"; exon_id "chr2_153680786_153680954_+"; exonnum "20"; txlen "3742";
chr2	ENSEMBL_gcm37	exon	153680786	153680954	0.683398330617299	+	.	gene_id "ENSMUSG00000044083.13"; transcript_id "ENSMUSG00000044083.13_tx_8"; exon_id "chr2_153680786_153680954_+"; exonnum "23"; txlen "4125";
chr2	ENSEMBL_gcm37	exon	153680786	153680954	0.0195191726992786	+	.	gene_id "ENSMUSG00000044083.13"; transcript_id "ENSMUSG00000044083.13_tx_87"; exon_id "chr2_153680786_153680954_+"; exonnum "15"; txlen "3625";
chr2	ENSEMBL_gcm37	exon	153680786	153680954	0.018859575507649	+	.	gene_id "ENSMUSG00000044083.13"; transcript_id "ENSMUSG00000044083.13_tx_88"; exon_id "chr2_153680786_153680954_+"; exonnum "2"; txlen "1584";
chr2	ENSEMBL_gcm37	exon	153680786	153680954	0.018859575507649	+	.	gene_id "ENSMUSG00000044083.13"; transcript_id "ENSMUSG00000044083.13_tx_89"; exon_id "chr2_153680786_153680954_+"; exonnum "2"; txlen "1485";
chr2	ENSEMBL_gcm37	exon	153680786	153680954	0.669207217199428	+	.	gene_id "ENSMUSG00000044083.13"; transcript_id "ENSMUSG00000044083.13_tx_9"; exon_id "chr2_153680786_153680954_+"; exonnum "21"; txlen "3894";
chr2	ENSEMBL_gcm37	exon	153680786	153680954	0.0182252516737761	+	.	gene_id "ENSMUSG00000044083.13"; transcript_id "ENSMUSG00000044083.13_tx_91"; exon_id "chr2_153680786_153680954_+"; exonnum "23"; txlen "3983";
chr2	ENSEMBL_gcm37	exon	153680786	153680954	0.0182252516737761	+	.	gene_id "ENSMUSG00000044083.13"; transcript_id "ENSMUSG00000044083.13_tx_92"; exon_id "chr2_153680786_153680954_+"; exonnum "25"; txlen "4322";
chr2	HAVANA	exon	153683038	153683170	0	+	.	gene_id "ENSMUSG00000044083.13"; transcript_id "ENSMUST00000126656.4"; gene_type "protein_coding"; gene_name "Efcab8"; transcript_type "protein_coding"; transcript_name "Efcab8-201"; exon_number 25; exon_id "ENSMUSE00001440097.2"; level 2; protein_id "ENSMUSP00000135661.3"; transcript_support_level "5"; mgi_id "MGI:3644206"; tag "inferred_exon_combination"; tag "inferred_transcript_model"; tag "RNA_Seq_supported_partial"; tag "basic"; tag "Ensembl_canonical"; tag "GENCODE_Primary"; tag "appris_principal_1"; havana_gene "OTTMUSG00000016826.1"; havana_transcript "OTTMUST00000170754.1";
chr2	HAVANA	CDS	153683038	153683170	0	+	2	gene_id "ENSMUSG00000044083.13"; transcript_id "ENSMUST00000126656.4"; gene_type "protein_coding"; gene_name "Efcab8"; transcript_type "protein_coding"; transcript_name "Efcab8-201"; exon_number 25; exon_id "ENSMUSE00001440097.2"; level 2; protein_id "ENSMUSP00000135661.3"; transcript_support_level "5"; mgi_id "MGI:3644206"; tag "inferred_exon_combination"; tag "inferred_transcript_model"; tag "RNA_Seq_supported_partial"; tag "basic"; tag "Ensembl_canonical"; tag "GENCODE_Primary"; tag "appris_principal_1"; havana_gene "OTTMUSG00000016826.1"; havana_transcript "OTTMUST00000170754.1";
chr2	ENSEMBL_gcm37	exon	153683038	153683170	5.16617683782331	+	.	gene_id "ENSMUSG00000044083.13"; transcript_id "ENSMUSG00000044083.13_tx_1"; exon_id "chr2_153683038_153683170_+"; exonnum "24"; txlen "4233";
chr2	ENSEMBL_gcm37	exon	153683038	153683170	0.470040121058661	+	.	gene_id "ENSMUSG00000044083.13"; transcript_id "ENSMUSG00000044083.13_tx_10"; exon_id "chr2_153683038_153683170_+"; exonnum "24"; txlen "4051";
chr2	ENSEMBL_gcm37	exon	153683038	153683170	0.208335922322501	+	.	gene_id "ENSMUSG00000044083.13"; transcript_id "ENSMUSG00000044083.13_tx_11"; exon_id "chr2_153683038_153683170_+"; exonnum "24"; txlen "4193";
chr2	ENSEMBL_gcm37	exon	153683038	153683170	0.208335922322501	+	.	gene_id "ENSMUSG00000044083.13"; transcript_id "ENSMUSG00000044083.13_tx_12"; exon_id "chr2_153683038_153683170_+"; exonnum "26"; txlen "4532";
chr2	ENSEMBL_gcm37	exon	153683038	153683170	4.70559487650046	+	.	gene_id "ENSMUSG00000044083.13"; transcript_id "ENSMUSG00000044083.13_tx_2"; exon_id "chr2_153683038_153683170_+"; exonnum "25"; txlen "4275";
chr2	ENSEMBL_gcm37	exon	153683038	153683170	0.0756859382286472	+	.	gene_id "ENSMUSG00000044083.13"; transcript_id "ENSMUSG00000044083.13_tx_21"; exon_id "chr2_153683038_153683170_+"; exonnum "24"; txlen "4123";
chr2	ENSEMBL_gcm37	exon	153683038	153683170	0.0712865046056606	+	.	gene_id "ENSMUSG00000044083.13"; transcript_id "ENSMUSG00000044083.13_tx_23"; exon_id "chr2_153683038_153683170_+"; exonnum "19"; txlen "3787";
chr2	ENSEMBL_gcm37	exon	153683038	153683170	0.0686556144262642	+	.	gene_id "ENSMUSG00000044083.13"; transcript_id "ENSMUSG00000044083.13_tx_28"; exon_id "chr2_153683038_153683170_+"; exonnum "18"; txlen "3635";
chr2	ENSEMBL_gcm37	exon	153683038	153683170	4.52629408810753	+	.	gene_id "ENSMUSG00000044083.13"; transcript_id "ENSMUSG00000044083.13_tx_3"; exon_id "chr2_153683038_153683170_+"; exonnum "25"; txlen "4343";
chr2	ENSEMBL_gcm37	exon	153683038	153683170	0.0572880495727688	+	.	gene_id "ENSMUSG00000044083.13"; transcript_id "ENSMUSG00000044083.13_tx_35"; exon_id "chr2_153683038_153683170_+"; exonnum "20"; txlen "3992";
chr2	ENSEMBL_gcm37	exon	153683038	153683170	0.0567644536714854	+	.	gene_id "ENSMUSG00000044083.13"; transcript_id "ENSMUSG00000044083.13_tx_38"; exon_id "chr2_153683038_153683170_+"; exonnum "24"; txlen "4191";
chr2	ENSEMBL_gcm37	exon	153683038	153683170	0.0548627518892308	+	.	gene_id "ENSMUSG00000044083.13"; transcript_id "ENSMUSG00000044083.13_tx_39"; exon_id "chr2_153683038_153683170_+"; exonnum "25"; txlen "4312";
chr2	ENSEMBL_gcm37	exon	153683038	153683170	3.03346236029256	+	.	gene_id "ENSMUSG00000044083.13"; transcript_id "ENSMUSG00000044083.13_tx_4"; exon_id "chr2_153683038_153683170_+"; exonnum "26"; txlen "4464";
chr2	ENSEMBL_gcm37	exon	153683038	153683170	0.0531547340078441	+	.	gene_id "ENSMUSG00000044083.13"; transcript_id "ENSMUSG00000044083.13_tx_40"; exon_id "chr2_153683038_153683170_+"; exonnum "18"; txlen "3734";
chr2	ENSEMBL_gcm37	exon	153683038	153683170	0.0531547340078441	+	.	gene_id "ENSMUSG00000044083.13"; transcript_id "ENSMUSG00000044083.13_tx_41"; exon_id "chr2_153683038_153683170_+"; exonnum "19"; txlen "3886";
chr2	ENSEMBL_gcm37	exon	153683038	153683170	0.0531515456015132	+	.	gene_id "ENSMUSG00000044083.13"; transcript_id "ENSMUSG00000044083.13_tx_42"; exon_id "chr2_153683038_153683170_+"; exonnum "19"; txlen "3840";
chr2	ENSEMBL_gcm37	exon	153683038	153683170	0.0499669740707056	+	.	gene_id "ENSMUSG00000044083.13"; transcript_id "ENSMUSG00000044083.13_tx_43"; exon_id "chr2_153683038_153683170_+"; exonnum "13"; txlen "3022";
chr2	ENSEMBL_gcm37	exon	153683038	153683170	0.0467762355180951	+	.	gene_id "ENSMUSG00000044083.13"; transcript_id "ENSMUSG00000044083.13_tx_45"; exon_id "chr2_153683038_153683170_+"; exonnum "18"; txlen "3676";
chr2	ENSEMBL_gcm37	exon	153683038	153683170	0.0455202666791149	+	.	gene_id "ENSMUSG00000044083.13"; transcript_id "ENSMUSG00000044083.13_tx_46"; exon_id "chr2_153683038_153683170_+"; exonnum "15"; txlen "3321";
chr2	ENSEMBL_gcm37	exon	153683038	153683170	0.0446739722126759	+	.	gene_id "ENSMUSG00000044083.13"; transcript_id "ENSMUSG00000044083.13_tx_47"; exon_id "chr2_153683038_153683170_+"; exonnum "17"; txlen "3623";
chr2	ENSEMBL_gcm37	exon	153683038	153683170	0.0446739722126759	+	.	gene_id "ENSMUSG00000044083.13"; transcript_id "ENSMUSG00000044083.13_tx_48"; exon_id "chr2_153683038_153683170_+"; exonnum "18"; txlen "3775";
chr2	ENSEMBL_gcm37	exon	153683038	153683170	0.0440902445983787	+	.	gene_id "ENSMUSG00000044083.13"; transcript_id "ENSMUSG00000044083.13_tx_49"; exon_id "chr2_153683038_153683170_+"; exonnum "23"; txlen "4081";
chr2	ENSEMBL_gcm37	exon	153683038	153683170	1.41071640130751	+	.	gene_id "ENSMUSG00000044083.13"; transcript_id "ENSMUSG00000044083.13_tx_5"; exon_id "chr2_153683038_153683170_+"; exonnum "26"; txlen "4390";
chr2	ENSEMBL_gcm37	exon	153683038	153683170	0.0434990799633957	+	.	gene_id "ENSMUSG00000044083.13"; transcript_id "ENSMUSG00000044083.13_tx_50"; exon_id "chr2_153683038_153683170_+"; exonnum "17"; txlen "3524";
chr2	ENSEMBL_gcm37	exon	153683038	153683170	0.042573340253614	+	.	gene_id "ENSMUSG00000044083.13"; transcript_id "ENSMUSG00000044083.13_tx_51"; exon_id "chr2_153683038_153683170_+"; exonnum "22"; txlen "3784";
chr2	ENSEMBL_gcm37	exon	153683038	153683170	0.042573340253614	+	.	gene_id "ENSMUSG00000044083.13"; transcript_id "ENSMUSG00000044083.13_tx_52"; exon_id "chr2_153683038_153683170_+"; exonnum "22"; txlen "3852";
chr2	ENSEMBL_gcm37	exon	153683038	153683170	0.042573340253614	+	.	gene_id "ENSMUSG00000044083.13"; transcript_id "ENSMUSG00000044083.13_tx_53"; exon_id "chr2_153683038_153683170_+"; exonnum "23"; txlen "3973";
chr2	ENSEMBL_gcm37	exon	153683038	153683170	0.0391562789749523	+	.	gene_id "ENSMUSG00000044083.13"; transcript_id "ENSMUSG00000044083.13_tx_56"; exon_id "chr2_153683038_153683170_+"; exonnum "19"; txlen "3939";
chr2	ENSEMBL_gcm37	exon	153683038	153683170	0.0391562789749523	+	.	gene_id "ENSMUSG00000044083.13"; transcript_id "ENSMUSG00000044083.13_tx_57"; exon_id "chr2_153683038_153683170_+"; exonnum "20"; txlen "4091";
chr2	ENSEMBL_gcm37	exon	153683038	153683170	0.0378429691143236	+	.	gene_id "ENSMUSG00000044083.13"; transcript_id "ENSMUSG00000044083.13_tx_58"; exon_id "chr2_153683038_153683170_+"; exonnum "23"; txlen "4041";
chr2	ENSEMBL_gcm37	exon	153683038	153683170	0.0378429691143236	+	.	gene_id "ENSMUSG00000044083.13"; transcript_id "ENSMUSG00000044083.13_tx_59"; exon_id "chr2_153683038_153683170_+"; exonnum "25"; txlen "4380";
chr2	ENSEMBL_gcm37	exon	153683038	153683170	0.683398330617299	+	.	gene_id "ENSMUSG00000044083.13"; transcript_id "ENSMUSG00000044083.13_tx_6"; exon_id "chr2_153683038_153683170_+"; exonnum "23"; txlen "4004";
chr2	ENSEMBL_gcm37	exon	153683038	153683170	0.0337143429429468	+	.	gene_id "ENSMUSG00000044083.13"; transcript_id "ENSMUSG00000044083.13_tx_63"; exon_id "chr2_153683038_153683170_+"; exonnum "13"; txlen "3121";
chr2	ENSEMBL_gcm37	exon	153683038	153683170	0.0335010928687282	+	.	gene_id "ENSMUSG00000044083.13"; transcript_id "ENSMUSG00000044083.13_tx_64"; exon_id "chr2_153683038_153683170_+"; exonnum "19"; txlen "3980";
chr2	ENSEMBL_gcm37	exon	153683038	153683170	0.0331125979750331	+	.	gene_id "ENSMUSG00000044083.13"; transcript_id "ENSMUSG00000044083.13_tx_65"; exon_id "chr2_153683038_153683170_+"; exonnum "21"; txlen "3586";
chr2	ENSEMBL_gcm37	exon	153683038	153683170	0.0331125979750331	+	.	gene_id "ENSMUSG00000044083.13"; transcript_id "ENSMUSG00000044083.13_tx_66"; exon_id "chr2_153683038_153683170_+"; exonnum "23"; txlen "3925";
chr2	ENSEMBL_gcm37	exon	153683038	153683170	0.0329359088290538	+	.	gene_id "ENSMUSG00000044083.13"; transcript_id "ENSMUSG00000044083.13_tx_67"; exon_id "chr2_153683038_153683170_+"; exonnum "15"; txlen "3420";
chr2	ENSEMBL_gcm37	exon	153683038	153683170	0.0317783773637505	+	.	gene_id "ENSMUSG00000044083.13"; transcript_id "ENSMUSG00000044083.13_tx_68"; exon_id "chr2_153683038_153683170_+"; exonnum "18"; txlen "3729";
chr2	ENSEMBL_gcm37	exon	153683038	153683170	0.683398330617299	+	.	gene_id "ENSMUSG00000044083.13"; transcript_id "ENSMUSG00000044083.13_tx_7"; exon_id "chr2_153683038_153683170_+"; exonnum "23"; txlen "3936";
chr2	ENSEMBL_gcm37	exon	153683038	153683170	0.0283822268357427	+	.	gene_id "ENSMUSG00000044083.13"; transcript_id "ENSMUSG00000044083.13_tx_71"; exon_id "chr2_153683038_153683170_+"; exonnum "21"; txlen "3742";
chr2	ENSEMBL_gcm37	exon	153683038	153683170	0.683398330617299	+	.	gene_id "ENSMUSG00000044083.13"; transcript_id "ENSMUSG00000044083.13_tx_8"; exon_id "chr2_153683038_153683170_+"; exonnum "24"; txlen "4125";
chr2	ENSEMBL_gcm37	exon	153683038	153683170	0.0195191726992786	+	.	gene_id "ENSMUSG00000044083.13"; transcript_id "ENSMUSG00000044083.13_tx_87"; exon_id "chr2_153683038_153683170_+"; exonnum "16"; txlen "3625";
chr2	ENSEMBL_gcm37	exon	153683038	153683170	0.018859575507649	+	.	gene_id "ENSMUSG00000044083.13"; transcript_id "ENSMUSG00000044083.13_tx_88"; exon_id "chr2_153683038_153683170_+"; exonnum "3"; txlen "1584";
chr2	ENSEMBL_gcm37	exon	153683038	153683170	0.018859575507649	+	.	gene_id "ENSMUSG00000044083.13"; transcript_id "ENSMUSG00000044083.13_tx_89"; exon_id "chr2_153683038_153683170_+"; exonnum "3"; txlen "1485";
chr2	ENSEMBL_gcm37	exon	153683038	153683170	0.669207217199428	+	.	gene_id "ENSMUSG00000044083.13"; transcript_id "ENSMUSG00000044083.13_tx_9"; exon_id "chr2_153683038_153683170_+"; exonnum "22"; txlen "3894";
chr2	ENSEMBL_gcm37	exon	153683038	153683170	0.0182252516737761	+	.	gene_id "ENSMUSG00000044083.13"; transcript_id "ENSMUSG00000044083.13_tx_91"; exon_id "chr2_153683038_153683170_+"; exonnum "24"; txlen "3983";
chr2	ENSEMBL_gcm37	exon	153683038	153683170	0.0182252516737761	+	.	gene_id "ENSMUSG00000044083.13"; transcript_id "ENSMUSG00000044083.13_tx_92"; exon_id "chr2_153683038_153683170_+"; exonnum "26"; txlen "4322";
chr2	HAVANA	exon	153684811	153685006	0	+	.	gene_id "ENSMUSG00000044083.13"; transcript_id "ENSMUST00000126656.4"; gene_type "protein_coding"; gene_name "Efcab8"; transcript_type "protein_coding"; transcript_name "Efcab8-201"; exon_number 26; exon_id "ENSMUSE00001438765.2"; level 2; protein_id "ENSMUSP00000135661.3"; transcript_support_level "5"; mgi_id "MGI:3644206"; tag "inferred_exon_combination"; tag "inferred_transcript_model"; tag "RNA_Seq_supported_partial"; tag "basic"; tag "Ensembl_canonical"; tag "GENCODE_Primary"; tag "appris_principal_1"; havana_gene "OTTMUSG00000016826.1"; havana_transcript "OTTMUST00000170754.1";
chr2	HAVANA	CDS	153684811	153685006	0	+	1	gene_id "ENSMUSG00000044083.13"; transcript_id "ENSMUST00000126656.4"; gene_type "protein_coding"; gene_name "Efcab8"; transcript_type "protein_coding"; transcript_name "Efcab8-201"; exon_number 26; exon_id "ENSMUSE00001438765.2"; level 2; protein_id "ENSMUSP00000135661.3"; transcript_support_level "5"; mgi_id "MGI:3644206"; tag "inferred_exon_combination"; tag "inferred_transcript_model"; tag "RNA_Seq_supported_partial"; tag "basic"; tag "Ensembl_canonical"; tag "GENCODE_Primary"; tag "appris_principal_1"; havana_gene "OTTMUSG00000016826.1"; havana_transcript "OTTMUST00000170754.1";
chr2	ENSEMBL_gcm37	exon	153684811	153685006	5.16617683782331	+	.	gene_id "ENSMUSG00000044083.13"; transcript_id "ENSMUSG00000044083.13_tx_1"; exon_id "chr2_153684811_153685006_+"; exonnum "25"; txlen "4233";
chr2	ENSEMBL_gcm37	exon	153684811	153685006	0.470040121058661	+	.	gene_id "ENSMUSG00000044083.13"; transcript_id "ENSMUSG00000044083.13_tx_10"; exon_id "chr2_153684811_153685006_+"; exonnum "25"; txlen "4051";
chr2	ENSEMBL_gcm37	exon	153684811	153685006	0.208335922322501	+	.	gene_id "ENSMUSG00000044083.13"; transcript_id "ENSMUSG00000044083.13_tx_11"; exon_id "chr2_153684811_153685006_+"; exonnum "25"; txlen "4193";
chr2	ENSEMBL_gcm37	exon	153684811	153685006	0.208335922322501	+	.	gene_id "ENSMUSG00000044083.13"; transcript_id "ENSMUSG00000044083.13_tx_12"; exon_id "chr2_153684811_153685006_+"; exonnum "27"; txlen "4532";
chr2	ENSEMBL_gcm37	exon	153684811	153685006	4.70559487650046	+	.	gene_id "ENSMUSG00000044083.13"; transcript_id "ENSMUSG00000044083.13_tx_2"; exon_id "chr2_153684811_153685006_+"; exonnum "26"; txlen "4275";
chr2	ENSEMBL_gcm37	exon	153684811	153685006	0.0756859382286472	+	.	gene_id "ENSMUSG00000044083.13"; transcript_id "ENSMUSG00000044083.13_tx_21"; exon_id "chr2_153684811_153685006_+"; exonnum "25"; txlen "4123";
chr2	ENSEMBL_gcm37	exon	153684811	153685006	0.0712865046056606	+	.	gene_id "ENSMUSG00000044083.13"; transcript_id "ENSMUSG00000044083.13_tx_23"; exon_id "chr2_153684811_153685006_+"; exonnum "20"; txlen "3787";
chr2	ENSEMBL_gcm37	exon	153684811	153685006	0.0686556144262642	+	.	gene_id "ENSMUSG00000044083.13"; transcript_id "ENSMUSG00000044083.13_tx_28"; exon_id "chr2_153684811_153685006_+"; exonnum "19"; txlen "3635";
chr2	ENSEMBL_gcm37	exon	153684811	153685006	4.52629408810753	+	.	gene_id "ENSMUSG00000044083.13"; transcript_id "ENSMUSG00000044083.13_tx_3"; exon_id "chr2_153684811_153685006_+"; exonnum "26"; txlen "4343";
chr2	ENSEMBL_gcm37	exon	153684811	153685006	0.0572880495727688	+	.	gene_id "ENSMUSG00000044083.13"; transcript_id "ENSMUSG00000044083.13_tx_35"; exon_id "chr2_153684811_153685006_+"; exonnum "21"; txlen "3992";
chr2	ENSEMBL_gcm37	exon	153684811	153685006	0.0567644536714854	+	.	gene_id "ENSMUSG00000044083.13"; transcript_id "ENSMUSG00000044083.13_tx_38"; exon_id "chr2_153684811_153685006_+"; exonnum "25"; txlen "4191";
chr2	ENSEMBL_gcm37	exon	153684811	153685006	0.0548627518892308	+	.	gene_id "ENSMUSG00000044083.13"; transcript_id "ENSMUSG00000044083.13_tx_39"; exon_id "chr2_153684811_153685006_+"; exonnum "26"; txlen "4312";
chr2	ENSEMBL_gcm37	exon	153684811	153685006	3.03346236029256	+	.	gene_id "ENSMUSG00000044083.13"; transcript_id "ENSMUSG00000044083.13_tx_4"; exon_id "chr2_153684811_153685006_+"; exonnum "27"; txlen "4464";
chr2	ENSEMBL_gcm37	exon	153684811	153685006	0.0531547340078441	+	.	gene_id "ENSMUSG00000044083.13"; transcript_id "ENSMUSG00000044083.13_tx_40"; exon_id "chr2_153684811_153685006_+"; exonnum "19"; txlen "3734";
chr2	ENSEMBL_gcm37	exon	153684811	153685006	0.0531547340078441	+	.	gene_id "ENSMUSG00000044083.13"; transcript_id "ENSMUSG00000044083.13_tx_41"; exon_id "chr2_153684811_153685006_+"; exonnum "20"; txlen "3886";
chr2	ENSEMBL_gcm37	exon	153684811	153685006	0.0531515456015132	+	.	gene_id "ENSMUSG00000044083.13"; transcript_id "ENSMUSG00000044083.13_tx_42"; exon_id "chr2_153684811_153685006_+"; exonnum "20"; txlen "3840";
chr2	ENSEMBL_gcm37	exon	153684811	153685006	0.0499669740707056	+	.	gene_id "ENSMUSG00000044083.13"; transcript_id "ENSMUSG00000044083.13_tx_43"; exon_id "chr2_153684811_153685006_+"; exonnum "14"; txlen "3022";
chr2	ENSEMBL_gcm37	exon	153684811	153685006	0.0467762355180951	+	.	gene_id "ENSMUSG00000044083.13"; transcript_id "ENSMUSG00000044083.13_tx_45"; exon_id "chr2_153684811_153685006_+"; exonnum "19"; txlen "3676";
chr2	ENSEMBL_gcm37	exon	153684811	153685006	0.0455202666791149	+	.	gene_id "ENSMUSG00000044083.13"; transcript_id "ENSMUSG00000044083.13_tx_46"; exon_id "chr2_153684811_153685006_+"; exonnum "16"; txlen "3321";
chr2	ENSEMBL_gcm37	exon	153684811	153685006	0.0446739722126759	+	.	gene_id "ENSMUSG00000044083.13"; transcript_id "ENSMUSG00000044083.13_tx_47"; exon_id "chr2_153684811_153685006_+"; exonnum "18"; txlen "3623";
chr2	ENSEMBL_gcm37	exon	153684811	153685006	0.0446739722126759	+	.	gene_id "ENSMUSG00000044083.13"; transcript_id "ENSMUSG00000044083.13_tx_48"; exon_id "chr2_153684811_153685006_+"; exonnum "19"; txlen "3775";
chr2	ENSEMBL_gcm37	exon	153684811	153685006	0.0440902445983787	+	.	gene_id "ENSMUSG00000044083.13"; transcript_id "ENSMUSG00000044083.13_tx_49"; exon_id "chr2_153684811_153685006_+"; exonnum "24"; txlen "4081";
chr2	ENSEMBL_gcm37	exon	153684811	153685006	1.41071640130751	+	.	gene_id "ENSMUSG00000044083.13"; transcript_id "ENSMUSG00000044083.13_tx_5"; exon_id "chr2_153684811_153685006_+"; exonnum "27"; txlen "4390";
chr2	ENSEMBL_gcm37	exon	153684811	153685006	0.0434990799633957	+	.	gene_id "ENSMUSG00000044083.13"; transcript_id "ENSMUSG00000044083.13_tx_50"; exon_id "chr2_153684811_153685006_+"; exonnum "18"; txlen "3524";
chr2	ENSEMBL_gcm37	exon	153684811	153685006	0.042573340253614	+	.	gene_id "ENSMUSG00000044083.13"; transcript_id "ENSMUSG00000044083.13_tx_51"; exon_id "chr2_153684811_153685006_+"; exonnum "23"; txlen "3784";
chr2	ENSEMBL_gcm37	exon	153684811	153685006	0.042573340253614	+	.	gene_id "ENSMUSG00000044083.13"; transcript_id "ENSMUSG00000044083.13_tx_52"; exon_id "chr2_153684811_153685006_+"; exonnum "23"; txlen "3852";
chr2	ENSEMBL_gcm37	exon	153684811	153685006	0.042573340253614	+	.	gene_id "ENSMUSG00000044083.13"; transcript_id "ENSMUSG00000044083.13_tx_53"; exon_id "chr2_153684811_153685006_+"; exonnum "24"; txlen "3973";
chr2	ENSEMBL_gcm37	exon	153684811	153685006	0.0391562789749523	+	.	gene_id "ENSMUSG00000044083.13"; transcript_id "ENSMUSG00000044083.13_tx_56"; exon_id "chr2_153684811_153685006_+"; exonnum "20"; txlen "3939";
chr2	ENSEMBL_gcm37	exon	153684811	153685006	0.0391562789749523	+	.	gene_id "ENSMUSG00000044083.13"; transcript_id "ENSMUSG00000044083.13_tx_57"; exon_id "chr2_153684811_153685006_+"; exonnum "21"; txlen "4091";
chr2	ENSEMBL_gcm37	exon	153684811	153685006	0.0378429691143236	+	.	gene_id "ENSMUSG00000044083.13"; transcript_id "ENSMUSG00000044083.13_tx_58"; exon_id "chr2_153684811_153685006_+"; exonnum "24"; txlen "4041";
chr2	ENSEMBL_gcm37	exon	153684811	153685006	0.0378429691143236	+	.	gene_id "ENSMUSG00000044083.13"; transcript_id "ENSMUSG00000044083.13_tx_59"; exon_id "chr2_153684811_153685006_+"; exonnum "26"; txlen "4380";
chr2	ENSEMBL_gcm37	exon	153684811	153685006	0.683398330617299	+	.	gene_id "ENSMUSG00000044083.13"; transcript_id "ENSMUSG00000044083.13_tx_6"; exon_id "chr2_153684811_153685006_+"; exonnum "24"; txlen "4004";
chr2	ENSEMBL_gcm37	exon	153684811	153685006	0.0337143429429468	+	.	gene_id "ENSMUSG00000044083.13"; transcript_id "ENSMUSG00000044083.13_tx_63"; exon_id "chr2_153684811_153685006_+"; exonnum "14"; txlen "3121";
chr2	ENSEMBL_gcm37	exon	153684811	153685006	0.0335010928687282	+	.	gene_id "ENSMUSG00000044083.13"; transcript_id "ENSMUSG00000044083.13_tx_64"; exon_id "chr2_153684811_153685006_+"; exonnum "20"; txlen "3980";
chr2	ENSEMBL_gcm37	exon	153684811	153685006	0.0331125979750331	+	.	gene_id "ENSMUSG00000044083.13"; transcript_id "ENSMUSG00000044083.13_tx_65"; exon_id "chr2_153684811_153685006_+"; exonnum "22"; txlen "3586";
chr2	ENSEMBL_gcm37	exon	153684811	153685006	0.0331125979750331	+	.	gene_id "ENSMUSG00000044083.13"; transcript_id "ENSMUSG00000044083.13_tx_66"; exon_id "chr2_153684811_153685006_+"; exonnum "24"; txlen "3925";
chr2	ENSEMBL_gcm37	exon	153684811	153685006	0.0329359088290538	+	.	gene_id "ENSMUSG00000044083.13"; transcript_id "ENSMUSG00000044083.13_tx_67"; exon_id "chr2_153684811_153685006_+"; exonnum "16"; txlen "3420";
chr2	ENSEMBL_gcm37	exon	153684811	153685006	0.0317783773637505	+	.	gene_id "ENSMUSG00000044083.13"; transcript_id "ENSMUSG00000044083.13_tx_68"; exon_id "chr2_153684811_153685006_+"; exonnum "19"; txlen "3729";
chr2	ENSEMBL_gcm37	exon	153684811	153685006	0.683398330617299	+	.	gene_id "ENSMUSG00000044083.13"; transcript_id "ENSMUSG00000044083.13_tx_7"; exon_id "chr2_153684811_153685006_+"; exonnum "24"; txlen "3936";
chr2	ENSEMBL_gcm37	exon	153684811	153685006	0.0283822268357427	+	.	gene_id "ENSMUSG00000044083.13"; transcript_id "ENSMUSG00000044083.13_tx_71"; exon_id "chr2_153684811_153685006_+"; exonnum "22"; txlen "3742";
chr2	ENSEMBL_gcm37	exon	153684811	153685006	0.683398330617299	+	.	gene_id "ENSMUSG00000044083.13"; transcript_id "ENSMUSG00000044083.13_tx_8"; exon_id "chr2_153684811_153685006_+"; exonnum "25"; txlen "4125";
chr2	ENSEMBL_gcm37	exon	153684811	153685006	0.0195191726992786	+	.	gene_id "ENSMUSG00000044083.13"; transcript_id "ENSMUSG00000044083.13_tx_87"; exon_id "chr2_153684811_153685006_+"; exonnum "17"; txlen "3625";
chr2	ENSEMBL_gcm37	exon	153684811	153685006	0.018859575507649	+	.	gene_id "ENSMUSG00000044083.13"; transcript_id "ENSMUSG00000044083.13_tx_88"; exon_id "chr2_153684811_153685006_+"; exonnum "4"; txlen "1584";
chr2	ENSEMBL_gcm37	exon	153684811	153685006	0.018859575507649	+	.	gene_id "ENSMUSG00000044083.13"; transcript_id "ENSMUSG00000044083.13_tx_89"; exon_id "chr2_153684811_153685006_+"; exonnum "4"; txlen "1485";
chr2	ENSEMBL_gcm37	exon	153684811	153685006	0.669207217199428	+	.	gene_id "ENSMUSG00000044083.13"; transcript_id "ENSMUSG00000044083.13_tx_9"; exon_id "chr2_153684811_153685006_+"; exonnum "23"; txlen "3894";
chr2	ENSEMBL_gcm37	exon	153684811	153685006	0.0182252516737761	+	.	gene_id "ENSMUSG00000044083.13"; transcript_id "ENSMUSG00000044083.13_tx_91"; exon_id "chr2_153684811_153685006_+"; exonnum "25"; txlen "3983";
chr2	ENSEMBL_gcm37	exon	153684811	153685006	0.0182252516737761	+	.	gene_id "ENSMUSG00000044083.13"; transcript_id "ENSMUSG00000044083.13_tx_92"; exon_id "chr2_153684811_153685006_+"; exonnum "27"; txlen "4322";
chr2	HAVANA	exon	153684901	153685006	0	+	.	gene_id "ENSMUSG00000044083.13"; transcript_id "ENSMUST00000175856.3"; gene_type "protein_coding"; gene_name "Efcab8"; transcript_type "protein_coding"; transcript_name "Efcab8-203"; exon_number 1; exon_id "ENSMUSE00000958491.2"; level 2; protein_id "ENSMUSP00000134797.2"; transcript_support_level "2"; mgi_id "MGI:3644206"; tag "RNA_Seq_supported_partial"; tag "mRNA_start_NF"; tag "cds_start_NF"; havana_gene "OTTMUSG00000016826.1"; havana_transcript "OTTMUST00000170771.1";
chr2	HAVANA	CDS	153684901	153685006	0	+	1	gene_id "ENSMUSG00000044083.13"; transcript_id "ENSMUST00000175856.3"; gene_type "protein_coding"; gene_name "Efcab8"; transcript_type "protein_coding"; transcript_name "Efcab8-203"; exon_number 1; exon_id "ENSMUSE00000958491.2"; level 2; protein_id "ENSMUSP00000134797.2"; transcript_support_level "2"; mgi_id "MGI:3644206"; tag "RNA_Seq_supported_partial"; tag "mRNA_start_NF"; tag "cds_start_NF"; havana_gene "OTTMUSG00000016826.1"; havana_transcript "OTTMUST00000170771.1";
chr2	HAVANA	transcript	153684901	153686665	0	+	.	gene_id "ENSMUSG00000044083.13"; transcript_id "ENSMUST00000175856.3"; gene_type "protein_coding"; gene_name "Efcab8"; transcript_type "protein_coding"; transcript_name "Efcab8-203"; level 2; protein_id "ENSMUSP00000134797.2"; transcript_support_level "2"; mgi_id "MGI:3644206"; tag "RNA_Seq_supported_partial"; tag "mRNA_start_NF"; tag "cds_start_NF"; havana_gene "OTTMUSG00000016826.1"; havana_transcript "OTTMUST00000170771.1";
chr2	HAVANA	exon	153685076	153685174	0	+	.	gene_id "ENSMUSG00000044083.13"; transcript_id "ENSMUST00000126656.4"; gene_type "protein_coding"; gene_name "Efcab8"; transcript_type "protein_coding"; transcript_name "Efcab8-201"; exon_number 27; exon_id "ENSMUSE00001437163.2"; level 2; protein_id "ENSMUSP00000135661.3"; transcript_support_level "5"; mgi_id "MGI:3644206"; tag "inferred_exon_combination"; tag "inferred_transcript_model"; tag "RNA_Seq_supported_partial"; tag "basic"; tag "Ensembl_canonical"; tag "GENCODE_Primary"; tag "appris_principal_1"; havana_gene "OTTMUSG00000016826.1"; havana_transcript "OTTMUST00000170754.1";
chr2	HAVANA	CDS	153685076	153685174	0	+	0	gene_id "ENSMUSG00000044083.13"; transcript_id "ENSMUST00000126656.4"; gene_type "protein_coding"; gene_name "Efcab8"; transcript_type "protein_coding"; transcript_name "Efcab8-201"; exon_number 27; exon_id "ENSMUSE00001437163.2"; level 2; protein_id "ENSMUSP00000135661.3"; transcript_support_level "5"; mgi_id "MGI:3644206"; tag "inferred_exon_combination"; tag "inferred_transcript_model"; tag "RNA_Seq_supported_partial"; tag "basic"; tag "Ensembl_canonical"; tag "GENCODE_Primary"; tag "appris_principal_1"; havana_gene "OTTMUSG00000016826.1"; havana_transcript "OTTMUST00000170754.1";
chr2	ENSEMBL_gcm37	exon	153685076	153685174	5.16617683782331	+	.	gene_id "ENSMUSG00000044083.13"; transcript_id "ENSMUSG00000044083.13_tx_1"; exon_id "chr2_153685076_153685174_+"; exonnum "26"; txlen "4233";
chr2	ENSEMBL_gcm37	exon	153685076	153685174	0.470040121058661	+	.	gene_id "ENSMUSG00000044083.13"; transcript_id "ENSMUSG00000044083.13_tx_10"; exon_id "chr2_153685076_153685174_+"; exonnum "26"; txlen "4051";
chr2	ENSEMBL_gcm37	exon	153685076	153685174	0.208335922322501	+	.	gene_id "ENSMUSG00000044083.13"; transcript_id "ENSMUSG00000044083.13_tx_11"; exon_id "chr2_153685076_153685174_+"; exonnum "26"; txlen "4193";
chr2	ENSEMBL_gcm37	exon	153685076	153685174	0.208335922322501	+	.	gene_id "ENSMUSG00000044083.13"; transcript_id "ENSMUSG00000044083.13_tx_12"; exon_id "chr2_153685076_153685174_+"; exonnum "28"; txlen "4532";
chr2	ENSEMBL_gcm37	exon	153685076	153685174	4.70559487650046	+	.	gene_id "ENSMUSG00000044083.13"; transcript_id "ENSMUSG00000044083.13_tx_2"; exon_id "chr2_153685076_153685174_+"; exonnum "27"; txlen "4275";
chr2	ENSEMBL_gcm37	exon	153685076	153685174	0.0756859382286472	+	.	gene_id "ENSMUSG00000044083.13"; transcript_id "ENSMUSG00000044083.13_tx_21"; exon_id "chr2_153685076_153685174_+"; exonnum "26"; txlen "4123";
chr2	ENSEMBL_gcm37	exon	153685076	153685174	4.52629408810753	+	.	gene_id "ENSMUSG00000044083.13"; transcript_id "ENSMUSG00000044083.13_tx_3"; exon_id "chr2_153685076_153685174_+"; exonnum "27"; txlen "4343";
chr2	ENSEMBL_gcm37	exon	153685076	153685174	0.0567644536714854	+	.	gene_id "ENSMUSG00000044083.13"; transcript_id "ENSMUSG00000044083.13_tx_38"; exon_id "chr2_153685076_153685174_+"; exonnum "26"; txlen "4191";
chr2	ENSEMBL_gcm37	exon	153685076	153685174	0.0548627518892308	+	.	gene_id "ENSMUSG00000044083.13"; transcript_id "ENSMUSG00000044083.13_tx_39"; exon_id "chr2_153685076_153685174_+"; exonnum "27"; txlen "4312";
chr2	ENSEMBL_gcm37	exon	153685076	153685174	3.03346236029256	+	.	gene_id "ENSMUSG00000044083.13"; transcript_id "ENSMUSG00000044083.13_tx_4"; exon_id "chr2_153685076_153685174_+"; exonnum "28"; txlen "4464";
chr2	ENSEMBL_gcm37	exon	153685076	153685174	0.0531547340078441	+	.	gene_id "ENSMUSG00000044083.13"; transcript_id "ENSMUSG00000044083.13_tx_40"; exon_id "chr2_153685076_153685174_+"; exonnum "20"; txlen "3734";
chr2	ENSEMBL_gcm37	exon	153685076	153685174	0.0531547340078441	+	.	gene_id "ENSMUSG00000044083.13"; transcript_id "ENSMUSG00000044083.13_tx_41"; exon_id "chr2_153685076_153685174_+"; exonnum "21"; txlen "3886";
chr2	ENSEMBL_gcm37	exon	153685076	153685174	0.0446739722126759	+	.	gene_id "ENSMUSG00000044083.13"; transcript_id "ENSMUSG00000044083.13_tx_47"; exon_id "chr2_153685076_153685174_+"; exonnum "19"; txlen "3623";
chr2	ENSEMBL_gcm37	exon	153685076	153685174	0.0446739722126759	+	.	gene_id "ENSMUSG00000044083.13"; transcript_id "ENSMUSG00000044083.13_tx_48"; exon_id "chr2_153685076_153685174_+"; exonnum "20"; txlen "3775";
chr2	ENSEMBL_gcm37	exon	153685076	153685174	0.0440902445983787	+	.	gene_id "ENSMUSG00000044083.13"; transcript_id "ENSMUSG00000044083.13_tx_49"; exon_id "chr2_153685076_153685174_+"; exonnum "25"; txlen "4081";
chr2	ENSEMBL_gcm37	exon	153685076	153685174	1.41071640130751	+	.	gene_id "ENSMUSG00000044083.13"; transcript_id "ENSMUSG00000044083.13_tx_5"; exon_id "chr2_153685076_153685174_+"; exonnum "28"; txlen "4390";
chr2	ENSEMBL_gcm37	exon	153685076	153685174	0.042573340253614	+	.	gene_id "ENSMUSG00000044083.13"; transcript_id "ENSMUSG00000044083.13_tx_51"; exon_id "chr2_153685076_153685174_+"; exonnum "24"; txlen "3784";
chr2	ENSEMBL_gcm37	exon	153685076	153685174	0.042573340253614	+	.	gene_id "ENSMUSG00000044083.13"; transcript_id "ENSMUSG00000044083.13_tx_52"; exon_id "chr2_153685076_153685174_+"; exonnum "24"; txlen "3852";
chr2	ENSEMBL_gcm37	exon	153685076	153685174	0.042573340253614	+	.	gene_id "ENSMUSG00000044083.13"; transcript_id "ENSMUSG00000044083.13_tx_53"; exon_id "chr2_153685076_153685174_+"; exonnum "25"; txlen "3973";
chr2	ENSEMBL_gcm37	exon	153685076	153685174	0.0391562789749523	+	.	gene_id "ENSMUSG00000044083.13"; transcript_id "ENSMUSG00000044083.13_tx_56"; exon_id "chr2_153685076_153685174_+"; exonnum "21"; txlen "3939";
chr2	ENSEMBL_gcm37	exon	153685076	153685174	0.0391562789749523	+	.	gene_id "ENSMUSG00000044083.13"; transcript_id "ENSMUSG00000044083.13_tx_57"; exon_id "chr2_153685076_153685174_+"; exonnum "22"; txlen "4091";
chr2	ENSEMBL_gcm37	exon	153685076	153685174	0.0378429691143236	+	.	gene_id "ENSMUSG00000044083.13"; transcript_id "ENSMUSG00000044083.13_tx_58"; exon_id "chr2_153685076_153685174_+"; exonnum "25"; txlen "4041";
chr2	ENSEMBL_gcm37	exon	153685076	153685174	0.0378429691143236	+	.	gene_id "ENSMUSG00000044083.13"; transcript_id "ENSMUSG00000044083.13_tx_59"; exon_id "chr2_153685076_153685174_+"; exonnum "27"; txlen "4380";
chr2	ENSEMBL_gcm37	exon	153685076	153685174	0.683398330617299	+	.	gene_id "ENSMUSG00000044083.13"; transcript_id "ENSMUSG00000044083.13_tx_6"; exon_id "chr2_153685076_153685174_+"; exonnum "25"; txlen "4004";
chr2	ENSEMBL_gcm37	exon	153685076	153685174	0.0337143429429468	+	.	gene_id "ENSMUSG00000044083.13"; transcript_id "ENSMUSG00000044083.13_tx_63"; exon_id "chr2_153685076_153685174_+"; exonnum "15"; txlen "3121";
chr2	ENSEMBL_gcm37	exon	153685076	153685174	0.0335010928687282	+	.	gene_id "ENSMUSG00000044083.13"; transcript_id "ENSMUSG00000044083.13_tx_64"; exon_id "chr2_153685076_153685174_+"; exonnum "21"; txlen "3980";
chr2	ENSEMBL_gcm37	exon	153685076	153685174	0.0331125979750331	+	.	gene_id "ENSMUSG00000044083.13"; transcript_id "ENSMUSG00000044083.13_tx_65"; exon_id "chr2_153685076_153685174_+"; exonnum "23"; txlen "3586";
chr2	ENSEMBL_gcm37	exon	153685076	153685174	0.0331125979750331	+	.	gene_id "ENSMUSG00000044083.13"; transcript_id "ENSMUSG00000044083.13_tx_66"; exon_id "chr2_153685076_153685174_+"; exonnum "25"; txlen "3925";
chr2	ENSEMBL_gcm37	exon	153685076	153685174	0.0329359088290538	+	.	gene_id "ENSMUSG00000044083.13"; transcript_id "ENSMUSG00000044083.13_tx_67"; exon_id "chr2_153685076_153685174_+"; exonnum "17"; txlen "3420";
chr2	ENSEMBL_gcm37	exon	153685076	153685174	0.683398330617299	+	.	gene_id "ENSMUSG00000044083.13"; transcript_id "ENSMUSG00000044083.13_tx_7"; exon_id "chr2_153685076_153685174_+"; exonnum "25"; txlen "3936";
chr2	ENSEMBL_gcm37	exon	153685076	153685174	0.0283822268357427	+	.	gene_id "ENSMUSG00000044083.13"; transcript_id "ENSMUSG00000044083.13_tx_71"; exon_id "chr2_153685076_153685174_+"; exonnum "23"; txlen "3742";
chr2	ENSEMBL_gcm37	exon	153685076	153685174	0.683398330617299	+	.	gene_id "ENSMUSG00000044083.13"; transcript_id "ENSMUSG00000044083.13_tx_8"; exon_id "chr2_153685076_153685174_+"; exonnum "26"; txlen "4125";
chr2	ENSEMBL_gcm37	exon	153685076	153685174	0.0195191726992786	+	.	gene_id "ENSMUSG00000044083.13"; transcript_id "ENSMUSG00000044083.13_tx_87"; exon_id "chr2_153685076_153685174_+"; exonnum "18"; txlen "3625";
chr2	ENSEMBL_gcm37	exon	153685076	153685174	0.018859575507649	+	.	gene_id "ENSMUSG00000044083.13"; transcript_id "ENSMUSG00000044083.13_tx_88"; exon_id "chr2_153685076_153685174_+"; exonnum "5"; txlen "1584";
chr2	ENSEMBL_gcm37	exon	153685076	153685174	0.669207217199428	+	.	gene_id "ENSMUSG00000044083.13"; transcript_id "ENSMUSG00000044083.13_tx_9"; exon_id "chr2_153685076_153685174_+"; exonnum "24"; txlen "3894";
chr2	ENSEMBL_gcm37	exon	153685076	153685174	0.0182252516737761	+	.	gene_id "ENSMUSG00000044083.13"; transcript_id "ENSMUSG00000044083.13_tx_91"; exon_id "chr2_153685076_153685174_+"; exonnum "26"; txlen "3983";
chr2	ENSEMBL_gcm37	exon	153685076	153685174	0.0182252516737761	+	.	gene_id "ENSMUSG00000044083.13"; transcript_id "ENSMUSG00000044083.13_tx_92"; exon_id "chr2_153685076_153685174_+"; exonnum "28"; txlen "4322";
chr2	HAVANA	CDS	153685076	153685366	0	+	0	gene_id "ENSMUSG00000044083.13"; transcript_id "ENSMUST00000175856.3"; gene_type "protein_coding"; gene_name "Efcab8"; transcript_type "protein_coding"; transcript_name "Efcab8-203"; exon_number 2; exon_id "ENSMUSE00000948249.3"; level 2; protein_id "ENSMUSP00000134797.2"; transcript_support_level "2"; mgi_id "MGI:3644206"; tag "RNA_Seq_supported_partial"; tag "mRNA_start_NF"; tag "cds_start_NF"; havana_gene "OTTMUSG00000016826.1"; havana_transcript "OTTMUST00000170771.1";
chr2	HAVANA	exon	153685076	153686665	0	+	.	gene_id "ENSMUSG00000044083.13"; transcript_id "ENSMUST00000175856.3"; gene_type "protein_coding"; gene_name "Efcab8"; transcript_type "protein_coding"; transcript_name "Efcab8-203"; exon_number 2; exon_id "ENSMUSE00000948249.3"; level 2; protein_id "ENSMUSP00000134797.2"; transcript_support_level "2"; mgi_id "MGI:3644206"; tag "RNA_Seq_supported_partial"; tag "mRNA_start_NF"; tag "cds_start_NF"; havana_gene "OTTMUSG00000016826.1"; havana_transcript "OTTMUST00000170771.1";
chr2	HAVANA	stop_codon	153685367	153685369	0	+	0	gene_id "ENSMUSG00000044083.13"; transcript_id "ENSMUST00000175856.3"; gene_type "protein_coding"; gene_name "Efcab8"; transcript_type "protein_coding"; transcript_name "Efcab8-203"; exon_number 2; exon_id "ENSMUSE00000948249.3"; level 2; protein_id "ENSMUSP00000134797.2"; transcript_support_level "2"; mgi_id "MGI:3644206"; tag "RNA_Seq_supported_partial"; tag "mRNA_start_NF"; tag "cds_start_NF"; havana_gene "OTTMUSG00000016826.1"; havana_transcript "OTTMUST00000170771.1";
chr2	HAVANA	UTR	153685367	153686665	0	+	.	gene_id "ENSMUSG00000044083.13"; transcript_id "ENSMUST00000175856.3"; gene_type "protein_coding"; gene_name "Efcab8"; transcript_type "protein_coding"; transcript_name "Efcab8-203"; exon_number 2; exon_id "ENSMUSE00000948249.3"; level 2; protein_id "ENSMUSP00000134797.2"; transcript_support_level "2"; mgi_id "MGI:3644206"; tag "RNA_Seq_supported_partial"; tag "mRNA_start_NF"; tag "cds_start_NF"; havana_gene "OTTMUSG00000016826.1"; havana_transcript "OTTMUST00000170771.1";
chr2	sragcm37_es	exon	153685513	153685659	0.0182983072145208	+	.	gene_id "ENSMUSG00000044083.13"; transcript_id "ENSMUSG00000044083.13_tx_90"; exon_id "chr2_153685513_153685659_+"; exonnum "1"; txlen "807";
chr2	HAVANA	CDS	153686012	153686443	0	+	0	gene_id "ENSMUSG00000044083.13"; transcript_id "ENSMUST00000126656.4"; gene_type "protein_coding"; gene_name "Efcab8"; transcript_type "protein_coding"; transcript_name "Efcab8-201"; exon_number 28; exon_id "ENSMUSE00001442657.2"; level 2; protein_id "ENSMUSP00000135661.3"; transcript_support_level "5"; mgi_id "MGI:3644206"; tag "inferred_exon_combination"; tag "inferred_transcript_model"; tag "RNA_Seq_supported_partial"; tag "basic"; tag "Ensembl_canonical"; tag "GENCODE_Primary"; tag "appris_principal_1"; havana_gene "OTTMUSG00000016826.1"; havana_transcript "OTTMUST00000170754.1";
chr2	HAVANA	exon	153686012	153686671	0	+	.	gene_id "ENSMUSG00000044083.13"; transcript_id "ENSMUST00000126656.4"; gene_type "protein_coding"; gene_name "Efcab8"; transcript_type "protein_coding"; transcript_name "Efcab8-201"; exon_number 28; exon_id "ENSMUSE00001442657.2"; level 2; protein_id "ENSMUSP00000135661.3"; transcript_support_level "5"; mgi_id "MGI:3644206"; tag "inferred_exon_combination"; tag "inferred_transcript_model"; tag "RNA_Seq_supported_partial"; tag "basic"; tag "Ensembl_canonical"; tag "GENCODE_Primary"; tag "appris_principal_1"; havana_gene "OTTMUSG00000016826.1"; havana_transcript "OTTMUST00000170754.1";
chr2	ENSEMBL_gcm37	exon	153686012	153686671	5.16617683782331	+	.	gene_id "ENSMUSG00000044083.13"; transcript_id "ENSMUSG00000044083.13_tx_1"; exon_id "chr2_153686012_153686671_+"; exonnum "27"; txlen "4233";
chr2	ENSEMBL_gcm37	exon	153686012	153686671	0.470040121058661	+	.	gene_id "ENSMUSG00000044083.13"; transcript_id "ENSMUSG00000044083.13_tx_10"; exon_id "chr2_153686012_153686671_+"; exonnum "27"; txlen "4051";
chr2	ENSEMBL_gcm37	exon	153686012	153686671	0.208335922322501	+	.	gene_id "ENSMUSG00000044083.13"; transcript_id "ENSMUSG00000044083.13_tx_11"; exon_id "chr2_153686012_153686671_+"; exonnum "27"; txlen "4193";
chr2	ENSEMBL_gcm37	exon	153686012	153686671	0.208335922322501	+	.	gene_id "ENSMUSG00000044083.13"; transcript_id "ENSMUSG00000044083.13_tx_12"; exon_id "chr2_153686012_153686671_+"; exonnum "29"; txlen "4532";
chr2	ENSEMBL_gcm37	exon	153686012	153686671	4.70559487650046	+	.	gene_id "ENSMUSG00000044083.13"; transcript_id "ENSMUSG00000044083.13_tx_2"; exon_id "chr2_153686012_153686671_+"; exonnum "28"; txlen "4275";
chr2	ENSEMBL_gcm37	exon	153686012	153686671	0.0756859382286472	+	.	gene_id "ENSMUSG00000044083.13"; transcript_id "ENSMUSG00000044083.13_tx_21"; exon_id "chr2_153686012_153686671_+"; exonnum "27"; txlen "4123";
chr2	ENSEMBL_gcm37	exon	153686012	153686671	0.0712865046056606	+	.	gene_id "ENSMUSG00000044083.13"; transcript_id "ENSMUSG00000044083.13_tx_23"; exon_id "chr2_153686012_153686671_+"; exonnum "21"; txlen "3787";
chr2	ENSEMBL_gcm37	exon	153686012	153686671	0.0686556144262642	+	.	gene_id "ENSMUSG00000044083.13"; transcript_id "ENSMUSG00000044083.13_tx_28"; exon_id "chr2_153686012_153686671_+"; exonnum "20"; txlen "3635";
chr2	ENSEMBL_gcm37	exon	153686012	153686671	4.52629408810753	+	.	gene_id "ENSMUSG00000044083.13"; transcript_id "ENSMUSG00000044083.13_tx_3"; exon_id "chr2_153686012_153686671_+"; exonnum "28"; txlen "4343";
chr2	ENSEMBL_gcm37	exon	153686012	153686671	0.0572880495727688	+	.	gene_id "ENSMUSG00000044083.13"; transcript_id "ENSMUSG00000044083.13_tx_35"; exon_id "chr2_153686012_153686671_+"; exonnum "22"; txlen "3992";
chr2	ENSEMBL_gcm37	exon	153686012	153686671	0.0567644536714854	+	.	gene_id "ENSMUSG00000044083.13"; transcript_id "ENSMUSG00000044083.13_tx_38"; exon_id "chr2_153686012_153686671_+"; exonnum "27"; txlen "4191";
chr2	ENSEMBL_gcm37	exon	153686012	153686671	0.0548627518892308	+	.	gene_id "ENSMUSG00000044083.13"; transcript_id "ENSMUSG00000044083.13_tx_39"; exon_id "chr2_153686012_153686671_+"; exonnum "28"; txlen "4312";
chr2	ENSEMBL_gcm37	exon	153686012	153686671	3.03346236029256	+	.	gene_id "ENSMUSG00000044083.13"; transcript_id "ENSMUSG00000044083.13_tx_4"; exon_id "chr2_153686012_153686671_+"; exonnum "29"; txlen "4464";
chr2	ENSEMBL_gcm37	exon	153686012	153686671	0.0531547340078441	+	.	gene_id "ENSMUSG00000044083.13"; transcript_id "ENSMUSG00000044083.13_tx_40"; exon_id "chr2_153686012_153686671_+"; exonnum "21"; txlen "3734";
chr2	ENSEMBL_gcm37	exon	153686012	153686671	0.0531547340078441	+	.	gene_id "ENSMUSG00000044083.13"; transcript_id "ENSMUSG00000044083.13_tx_41"; exon_id "chr2_153686012_153686671_+"; exonnum "22"; txlen "3886";
chr2	ENSEMBL_gcm37	exon	153686012	153686671	0.0531515456015132	+	.	gene_id "ENSMUSG00000044083.13"; transcript_id "ENSMUSG00000044083.13_tx_42"; exon_id "chr2_153686012_153686671_+"; exonnum "21"; txlen "3840";
chr2	ENSEMBL_gcm37	exon	153686012	153686671	0.0499669740707056	+	.	gene_id "ENSMUSG00000044083.13"; transcript_id "ENSMUSG00000044083.13_tx_43"; exon_id "chr2_153686012_153686671_+"; exonnum "15"; txlen "3022";
chr2	ENSEMBL_gcm37	exon	153686012	153686671	0.0467762355180951	+	.	gene_id "ENSMUSG00000044083.13"; transcript_id "ENSMUSG00000044083.13_tx_45"; exon_id "chr2_153686012_153686671_+"; exonnum "20"; txlen "3676";
chr2	ENSEMBL_gcm37	exon	153686012	153686671	0.0455202666791149	+	.	gene_id "ENSMUSG00000044083.13"; transcript_id "ENSMUSG00000044083.13_tx_46"; exon_id "chr2_153686012_153686671_+"; exonnum "17"; txlen "3321";
chr2	ENSEMBL_gcm37	exon	153686012	153686671	0.0446739722126759	+	.	gene_id "ENSMUSG00000044083.13"; transcript_id "ENSMUSG00000044083.13_tx_47"; exon_id "chr2_153686012_153686671_+"; exonnum "20"; txlen "3623";
chr2	ENSEMBL_gcm37	exon	153686012	153686671	0.0446739722126759	+	.	gene_id "ENSMUSG00000044083.13"; transcript_id "ENSMUSG00000044083.13_tx_48"; exon_id "chr2_153686012_153686671_+"; exonnum "21"; txlen "3775";
chr2	ENSEMBL_gcm37	exon	153686012	153686671	0.0440902445983787	+	.	gene_id "ENSMUSG00000044083.13"; transcript_id "ENSMUSG00000044083.13_tx_49"; exon_id "chr2_153686012_153686671_+"; exonnum "26"; txlen "4081";
chr2	ENSEMBL_gcm37	exon	153686012	153686671	1.41071640130751	+	.	gene_id "ENSMUSG00000044083.13"; transcript_id "ENSMUSG00000044083.13_tx_5"; exon_id "chr2_153686012_153686671_+"; exonnum "29"; txlen "4390";
chr2	ENSEMBL_gcm37	exon	153686012	153686671	0.0434990799633957	+	.	gene_id "ENSMUSG00000044083.13"; transcript_id "ENSMUSG00000044083.13_tx_50"; exon_id "chr2_153686012_153686671_+"; exonnum "19"; txlen "3524";
chr2	ENSEMBL_gcm37	exon	153686012	153686671	0.042573340253614	+	.	gene_id "ENSMUSG00000044083.13"; transcript_id "ENSMUSG00000044083.13_tx_51"; exon_id "chr2_153686012_153686671_+"; exonnum "25"; txlen "3784";
chr2	ENSEMBL_gcm37	exon	153686012	153686671	0.042573340253614	+	.	gene_id "ENSMUSG00000044083.13"; transcript_id "ENSMUSG00000044083.13_tx_52"; exon_id "chr2_153686012_153686671_+"; exonnum "25"; txlen "3852";
chr2	ENSEMBL_gcm37	exon	153686012	153686671	0.042573340253614	+	.	gene_id "ENSMUSG00000044083.13"; transcript_id "ENSMUSG00000044083.13_tx_53"; exon_id "chr2_153686012_153686671_+"; exonnum "26"; txlen "3973";
chr2	ENSEMBL_gcm37	exon	153686012	153686671	0.0391562789749523	+	.	gene_id "ENSMUSG00000044083.13"; transcript_id "ENSMUSG00000044083.13_tx_56"; exon_id "chr2_153686012_153686671_+"; exonnum "22"; txlen "3939";
chr2	ENSEMBL_gcm37	exon	153686012	153686671	0.0391562789749523	+	.	gene_id "ENSMUSG00000044083.13"; transcript_id "ENSMUSG00000044083.13_tx_57"; exon_id "chr2_153686012_153686671_+"; exonnum "23"; txlen "4091";
chr2	ENSEMBL_gcm37	exon	153686012	153686671	0.0378429691143236	+	.	gene_id "ENSMUSG00000044083.13"; transcript_id "ENSMUSG00000044083.13_tx_58"; exon_id "chr2_153686012_153686671_+"; exonnum "26"; txlen "4041";
chr2	ENSEMBL_gcm37	exon	153686012	153686671	0.0378429691143236	+	.	gene_id "ENSMUSG00000044083.13"; transcript_id "ENSMUSG00000044083.13_tx_59"; exon_id "chr2_153686012_153686671_+"; exonnum "28"; txlen "4380";
chr2	ENSEMBL_gcm37	exon	153686012	153686671	0.683398330617299	+	.	gene_id "ENSMUSG00000044083.13"; transcript_id "ENSMUSG00000044083.13_tx_6"; exon_id "chr2_153686012_153686671_+"; exonnum "26"; txlen "4004";
chr2	ENSEMBL_gcm37	exon	153686012	153686671	0.0337143429429468	+	.	gene_id "ENSMUSG00000044083.13"; transcript_id "ENSMUSG00000044083.13_tx_63"; exon_id "chr2_153686012_153686671_+"; exonnum "16"; txlen "3121";
chr2	ENSEMBL_gcm37	exon	153686012	153686671	0.0335010928687282	+	.	gene_id "ENSMUSG00000044083.13"; transcript_id "ENSMUSG00000044083.13_tx_64"; exon_id "chr2_153686012_153686671_+"; exonnum "22"; txlen "3980";
chr2	ENSEMBL_gcm37	exon	153686012	153686671	0.0331125979750331	+	.	gene_id "ENSMUSG00000044083.13"; transcript_id "ENSMUSG00000044083.13_tx_65"; exon_id "chr2_153686012_153686671_+"; exonnum "24"; txlen "3586";
chr2	ENSEMBL_gcm37	exon	153686012	153686671	0.0331125979750331	+	.	gene_id "ENSMUSG00000044083.13"; transcript_id "ENSMUSG00000044083.13_tx_66"; exon_id "chr2_153686012_153686671_+"; exonnum "26"; txlen "3925";
chr2	ENSEMBL_gcm37	exon	153686012	153686671	0.0329359088290538	+	.	gene_id "ENSMUSG00000044083.13"; transcript_id "ENSMUSG00000044083.13_tx_67"; exon_id "chr2_153686012_153686671_+"; exonnum "18"; txlen "3420";
chr2	ENSEMBL_gcm37	exon	153686012	153686671	0.0317783773637505	+	.	gene_id "ENSMUSG00000044083.13"; transcript_id "ENSMUSG00000044083.13_tx_68"; exon_id "chr2_153686012_153686671_+"; exonnum "20"; txlen "3729";
chr2	ENSEMBL_gcm37	exon	153686012	153686671	0.683398330617299	+	.	gene_id "ENSMUSG00000044083.13"; transcript_id "ENSMUSG00000044083.13_tx_7"; exon_id "chr2_153686012_153686671_+"; exonnum "26"; txlen "3936";
chr2	ENSEMBL_gcm37	exon	153686012	153686671	0.0283822268357427	+	.	gene_id "ENSMUSG00000044083.13"; transcript_id "ENSMUSG00000044083.13_tx_71"; exon_id "chr2_153686012_153686671_+"; exonnum "24"; txlen "3742";
chr2	ENSEMBL_gcm37	exon	153686012	153686671	0.683398330617299	+	.	gene_id "ENSMUSG00000044083.13"; transcript_id "ENSMUSG00000044083.13_tx_8"; exon_id "chr2_153686012_153686671_+"; exonnum "27"; txlen "4125";
chr2	ENSEMBL_gcm37	exon	153686012	153686671	0.0195191726992786	+	.	gene_id "ENSMUSG00000044083.13"; transcript_id "ENSMUSG00000044083.13_tx_87"; exon_id "chr2_153686012_153686671_+"; exonnum "19"; txlen "3625";
chr2	ENSEMBL_gcm37	exon	153686012	153686671	0.018859575507649	+	.	gene_id "ENSMUSG00000044083.13"; transcript_id "ENSMUSG00000044083.13_tx_88"; exon_id "chr2_153686012_153686671_+"; exonnum "6"; txlen "1584";
chr2	ENSEMBL_gcm37	exon	153686012	153686671	0.018859575507649	+	.	gene_id "ENSMUSG00000044083.13"; transcript_id "ENSMUSG00000044083.13_tx_89"; exon_id "chr2_153686012_153686671_+"; exonnum "5"; txlen "1485";
chr2	ENSEMBL_gcm37	exon	153686012	153686671	0.669207217199428	+	.	gene_id "ENSMUSG00000044083.13"; transcript_id "ENSMUSG00000044083.13_tx_9"; exon_id "chr2_153686012_153686671_+"; exonnum "25"; txlen "3894";
chr2	ENSEMBL_gcm37	exon	153686012	153686671	0.0182983072145208	+	.	gene_id "ENSMUSG00000044083.13"; transcript_id "ENSMUSG00000044083.13_tx_90"; exon_id "chr2_153686012_153686671_+"; exonnum "2"; txlen "807";
chr2	ENSEMBL_gcm37	exon	153686012	153686671	0.0182252516737761	+	.	gene_id "ENSMUSG00000044083.13"; transcript_id "ENSMUSG00000044083.13_tx_91"; exon_id "chr2_153686012_153686671_+"; exonnum "27"; txlen "3983";
chr2	ENSEMBL_gcm37	exon	153686012	153686671	0.0182252516737761	+	.	gene_id "ENSMUSG00000044083.13"; transcript_id "ENSMUSG00000044083.13_tx_92"; exon_id "chr2_153686012_153686671_+"; exonnum "29"; txlen "4322";
chr2	HAVANA	stop_codon	153686444	153686446	0	+	0	gene_id "ENSMUSG00000044083.13"; transcript_id "ENSMUST00000126656.4"; gene_type "protein_coding"; gene_name "Efcab8"; transcript_type "protein_coding"; transcript_name "Efcab8-201"; exon_number 28; exon_id "ENSMUSE00001442657.2"; level 2; protein_id "ENSMUSP00000135661.3"; transcript_support_level "5"; mgi_id "MGI:3644206"; tag "inferred_exon_combination"; tag "inferred_transcript_model"; tag "RNA_Seq_supported_partial"; tag "basic"; tag "Ensembl_canonical"; tag "GENCODE_Primary"; tag "appris_principal_1"; havana_gene "OTTMUSG00000016826.1"; havana_transcript "OTTMUST00000170754.1";
chr2	HAVANA	UTR	153686444	153686671	0	+	.	gene_id "ENSMUSG00000044083.13"; transcript_id "ENSMUST00000126656.4"; gene_type "protein_coding"; gene_name "Efcab8"; transcript_type "protein_coding"; transcript_name "Efcab8-201"; exon_number 28; exon_id "ENSMUSE00001442657.2"; level 2; protein_id "ENSMUSP00000135661.3"; transcript_support_level "5"; mgi_id "MGI:3644206"; tag "inferred_exon_combination"; tag "inferred_transcript_model"; tag "RNA_Seq_supported_partial"; tag "basic"; tag "Ensembl_canonical"; tag "GENCODE_Primary"; tag "appris_principal_1"; havana_gene "OTTMUSG00000016826.1"; havana_transcript "OTTMUST00000170754.1";
chr2	sragcm37_es	exon	153702341	153702751	0.0170256545991332	+	.	gene_id "ENSMUSG00000027481.3"; transcript_id "ENSMUSG00000027481.3_tx_2"; exon_id "chr2_153702341_153702751_+"; exonnum "1"; txlen "2869";
chr2	sragcm37_es	exon	153702341	153702751	0.00567521819971105	+	.	gene_id "ENSMUSG00000027481.3"; transcript_id "ENSMUSG00000027481.3_tx_7"; exon_id "chr2_153702341_153702751_+"; exonnum "1"; txlen "2808";
chr2	sragcm37_mid	exon	153703078	153703232	0.00491569109938485	+	.	gene_id "ENSMUSG00000027481.3"; transcript_id "ENSMUSG00000027481.3_tx_10"; exon_id "chr2_153703078_153703232_+"; exonnum "1"; txlen "2433";
chr2	sragcm37_mid	exon	153703078	153703232	0.00491569109938485	+	.	gene_id "ENSMUSG00000027481.3"; transcript_id "ENSMUSG00000027481.3_tx_11"; exon_id "chr2_153703078_153703232_+"; exonnum "1"; txlen "2494";
chr2	sragcm37_mid	exon	153703078	153703232	0.0170256545991332	+	.	gene_id "ENSMUSG00000027481.3"; transcript_id "ENSMUSG00000027481.3_tx_2"; exon_id "chr2_153703078_153703232_+"; exonnum "2"; txlen "2869";
chr2	sragcm37_mid	exon	153703078	153703232	0.0125623216984279	+	.	gene_id "ENSMUSG00000027481.3"; transcript_id "ENSMUSG00000027481.3_tx_3"; exon_id "chr2_153703078_153703232_+"; exonnum "1"; txlen "2571";
chr2	sragcm37_mid	exon	153703078	153703232	0.00928519429883805	+	.	gene_id "ENSMUSG00000027481.3"; transcript_id "ENSMUSG00000027481.3_tx_4"; exon_id "chr2_153703078_153703232_+"; exonnum "1"; txlen "2510";
chr2	sragcm37_mid	exon	153703078	153703232	0.00567521819971105	+	.	gene_id "ENSMUSG00000027481.3"; transcript_id "ENSMUSG00000027481.3_tx_7"; exon_id "chr2_153703078_153703232_+"; exonnum "2"; txlen "2808";
chr2	sragcm37_mid	exon	153703078	153703232	0.00491569109938485	+	.	gene_id "ENSMUSG00000027481.3"; transcript_id "ENSMUSG00000027481.3_tx_8"; exon_id "chr2_153703078_153703232_+"; exonnum "1"; txlen "2320";
chr2	sragcm37_mid	exon	153703078	153703232	0.00491569109938485	+	.	gene_id "ENSMUSG00000027481.3"; transcript_id "ENSMUSG00000027481.3_tx_9"; exon_id "chr2_153703078_153703232_+"; exonnum "1"; txlen "2381";
chr2	sragcm37_mid	exon	153707232	153707344	0.00491569109938485	+	.	gene_id "ENSMUSG00000027481.3"; transcript_id "ENSMUSG00000027481.3_tx_10"; exon_id "chr2_153707232_153707344_+"; exonnum "2"; txlen "2433";
chr2	sragcm37_mid	exon	153707232	153707344	0.00491569109938485	+	.	gene_id "ENSMUSG00000027481.3"; transcript_id "ENSMUSG00000027481.3_tx_11"; exon_id "chr2_153707232_153707344_+"; exonnum "2"; txlen "2494";
chr2	sragcm37_mid	exon	153707232	153707344	0.0125623216984279	+	.	gene_id "ENSMUSG00000027481.3"; transcript_id "ENSMUSG00000027481.3_tx_3"; exon_id "chr2_153707232_153707344_+"; exonnum "2"; txlen "2571";
chr2	sragcm37_mid	exon	153707232	153707344	0.00928519429883805	+	.	gene_id "ENSMUSG00000027481.3"; transcript_id "ENSMUSG00000027481.3_tx_4"; exon_id "chr2_153707232_153707344_+"; exonnum "2"; txlen "2510";
chr2	sragcm37_mid	exon	153707895	153707980	0.00491569109938485	+	.	gene_id "ENSMUSG00000027481.3"; transcript_id "ENSMUSG00000027481.3_tx_10"; exon_id "chr2_153707895_153707980_+"; exonnum "3"; txlen "2433";
chr2	sragcm37_mid	exon	153707895	153707980	0.00491569109938485	+	.	gene_id "ENSMUSG00000027481.3"; transcript_id "ENSMUSG00000027481.3_tx_11"; exon_id "chr2_153707895_153707980_+"; exonnum "3"; txlen "2494";
chr2	sragcm37_mid	exon	153707895	153707980	0.00441886958162583	+	.	gene_id "ENSMUSG00000027481.3"; transcript_id "ENSMUSG00000027481.3_tx_12"; exon_id "chr2_153707895_153707980_+"; exonnum "1"; txlen "2956";
chr2	sragcm37_mid	exon	153707895	153707980	0.0170256545991332	+	.	gene_id "ENSMUSG00000027481.3"; transcript_id "ENSMUSG00000027481.3_tx_2"; exon_id "chr2_153707895_153707980_+"; exonnum "3"; txlen "2869";
chr2	sragcm37_mid	exon	153707895	153707980	0.0125623216984279	+	.	gene_id "ENSMUSG00000027481.3"; transcript_id "ENSMUSG00000027481.3_tx_3"; exon_id "chr2_153707895_153707980_+"; exonnum "3"; txlen "2571";
chr2	sragcm37_mid	exon	153707895	153707980	0.00928519429883805	+	.	gene_id "ENSMUSG00000027481.3"; transcript_id "ENSMUSG00000027481.3_tx_4"; exon_id "chr2_153707895_153707980_+"; exonnum "3"; txlen "2510";
chr2	sragcm37_mid	exon	153707895	153707980	0.00567521819971105	+	.	gene_id "ENSMUSG00000027481.3"; transcript_id "ENSMUSG00000027481.3_tx_7"; exon_id "chr2_153707895_153707980_+"; exonnum "3"; txlen "2808";
chr2	sragcm37_mid	exon	153707895	153707980	0.00491569109938485	+	.	gene_id "ENSMUSG00000027481.3"; transcript_id "ENSMUSG00000027481.3_tx_8"; exon_id "chr2_153707895_153707980_+"; exonnum "2"; txlen "2320";
chr2	sragcm37_mid	exon	153707895	153707980	0.00491569109938485	+	.	gene_id "ENSMUSG00000027481.3"; transcript_id "ENSMUSG00000027481.3_tx_9"; exon_id "chr2_153707895_153707980_+"; exonnum "2"; txlen "2381";
chr2	sragcm37_mid	exon	153716478	153717039	0.00491569109938485	+	.	gene_id "ENSMUSG00000027481.3"; transcript_id "ENSMUSG00000027481.3_tx_10"; exon_id "chr2_153716478_153717039_+"; exonnum "4"; txlen "2433";
chr2	sragcm37_mid	exon	153716478	153717039	0.00491569109938485	+	.	gene_id "ENSMUSG00000027481.3"; transcript_id "ENSMUSG00000027481.3_tx_11"; exon_id "chr2_153716478_153717039_+"; exonnum "4"; txlen "2494";
chr2	sragcm37_mid	exon	153716478	153717039	0.00441886958162583	+	.	gene_id "ENSMUSG00000027481.3"; transcript_id "ENSMUSG00000027481.3_tx_12"; exon_id "chr2_153716478_153717039_+"; exonnum "2"; txlen "2956";
chr2	sragcm37_mid	exon	153716478	153717039	0.0170256545991332	+	.	gene_id "ENSMUSG00000027481.3"; transcript_id "ENSMUSG00000027481.3_tx_2"; exon_id "chr2_153716478_153717039_+"; exonnum "4"; txlen "2869";
chr2	sragcm37_mid	exon	153716478	153717039	0.0125623216984279	+	.	gene_id "ENSMUSG00000027481.3"; transcript_id "ENSMUSG00000027481.3_tx_3"; exon_id "chr2_153716478_153717039_+"; exonnum "4"; txlen "2571";
chr2	sragcm37_mid	exon	153716478	153717039	0.00928519429883805	+	.	gene_id "ENSMUSG00000027481.3"; transcript_id "ENSMUSG00000027481.3_tx_4"; exon_id "chr2_153716478_153717039_+"; exonnum "4"; txlen "2510";
chr2	sragcm37_mid	exon	153716478	153717039	0.00567521819971105	+	.	gene_id "ENSMUSG00000027481.3"; transcript_id "ENSMUSG00000027481.3_tx_7"; exon_id "chr2_153716478_153717039_+"; exonnum "4"; txlen "2808";
chr2	sragcm37_mid	exon	153716478	153717039	0.00491569109938485	+	.	gene_id "ENSMUSG00000027481.3"; transcript_id "ENSMUSG00000027481.3_tx_8"; exon_id "chr2_153716478_153717039_+"; exonnum "3"; txlen "2320";
chr2	sragcm37_mid	exon	153716478	153717039	0.00491569109938485	+	.	gene_id "ENSMUSG00000027481.3"; transcript_id "ENSMUSG00000027481.3_tx_9"; exon_id "chr2_153716478_153717039_+"; exonnum "3"; txlen "2381";
chr2	HAVANA	exon	153716965	153717039	0	+	.	gene_id "ENSMUSG00000027481.3"; transcript_id "ENSMUST00000028983.3"; gene_type "protein_coding"; gene_name "Bpifb2"; transcript_type "protein_coding"; transcript_name "Bpifb2-201"; exon_number 1; exon_id "ENSMUSE00000275485.2"; level 2; protein_id "ENSMUSP00000028983.3"; transcript_support_level "1"; mgi_id "MGI:1913807"; tag "basic"; tag "Ensembl_canonical"; tag "GENCODE_Primary"; tag "appris_principal_1"; tag "CCDS"; ccdsid "CCDS16919.1"; havana_gene "OTTMUSG00000016857.1"; havana_transcript "OTTMUST00000040950.1";
chr2	HAVANA	UTR	153716965	153717039	0	+	.	gene_id "ENSMUSG00000027481.3"; transcript_id "ENSMUST00000028983.3"; gene_type "protein_coding"; gene_name "Bpifb2"; transcript_type "protein_coding"; transcript_name "Bpifb2-201"; exon_number 1; exon_id "ENSMUSE00000275485.2"; level 2; protein_id "ENSMUSP00000028983.3"; transcript_support_level "1"; mgi_id "MGI:1913807"; tag "basic"; tag "Ensembl_canonical"; tag "GENCODE_Primary"; tag "appris_principal_1"; tag "CCDS"; ccdsid "CCDS16919.1"; havana_gene "OTTMUSG00000016857.1"; havana_transcript "OTTMUST00000040950.1";
chr2	HAVANA	gene	153716965	153737190	0	+	.	gene_id "ENSMUSG00000027481.3"; gene_type "protein_coding"; gene_name "Bpifb2"; level 2; mgi_id "MGI:1913807"; havana_gene "OTTMUSG00000016857.1";
chr2	HAVANA	transcript	153716965	153737190	0	+	.	gene_id "ENSMUSG00000027481.3"; transcript_id "ENSMUST00000028983.3"; gene_type "protein_coding"; gene_name "Bpifb2"; transcript_type "protein_coding"; transcript_name "Bpifb2-201"; level 2; protein_id "ENSMUSP00000028983.3"; transcript_support_level "1"; mgi_id "MGI:1913807"; tag "basic"; tag "Ensembl_canonical"; tag "GENCODE_Primary"; tag "appris_principal_1"; tag "CCDS"; ccdsid "CCDS16919.1"; havana_gene "OTTMUSG00000016857.1"; havana_transcript "OTTMUST00000040950.1";
chr2	HAVANA	exon	153716995	153717039	0	+	.	gene_id "ENSMUSG00000027481.3"; transcript_id "ENSMUST00000129776.2"; gene_type "protein_coding"; gene_name "Bpifb2"; transcript_type "retained_intron"; transcript_name "Bpifb2-202"; exon_number 1; exon_id "ENSMUSE00000818727.2"; level 2; transcript_support_level "1"; mgi_id "MGI:1913807"; havana_gene "OTTMUSG00000016857.1"; havana_transcript "OTTMUST00000040951.1";
chr2	HAVANA	transcript	153716995	153718305	0	+	.	gene_id "ENSMUSG00000027481.3"; transcript_id "ENSMUST00000129776.2"; gene_type "protein_coding"; gene_name "Bpifb2"; transcript_type "retained_intron"; transcript_name "Bpifb2-202"; level 2; transcript_support_level "1"; mgi_id "MGI:1913807"; havana_gene "OTTMUSG00000016857.1"; havana_transcript "OTTMUST00000040951.1";
chr2	sragcm37_es	exon	153717681	153717710	0.00423457913480353	+	.	gene_id "ENSMUSG00000027481.3"; transcript_id "ENSMUSG00000027481.3_tx_13"; exon_id "chr2_153717681_153717710_+"; exonnum "1"; txlen "1591";
chr2	sragcm37_es	exon	153717681	153717710	0.00688119109405574	+	.	gene_id "ENSMUSG00000027481.3"; transcript_id "ENSMUSG00000027481.3_tx_6"; exon_id "chr2_153717681_153717710_+"; exonnum "1"; txlen "1685";
chr2	HAVANA	UTR	153717800	153717825	0	+	.	gene_id "ENSMUSG00000027481.3"; transcript_id "ENSMUST00000028983.3"; gene_type "protein_coding"; gene_name "Bpifb2"; transcript_type "protein_coding"; transcript_name "Bpifb2-201"; exon_number 2; exon_id "ENSMUSE00000275478.2"; level 2; protein_id "ENSMUSP00000028983.3"; transcript_support_level "1"; mgi_id "MGI:1913807"; tag "basic"; tag "Ensembl_canonical"; tag "GENCODE_Primary"; tag "appris_principal_1"; tag "CCDS"; ccdsid "CCDS16919.1"; havana_gene "OTTMUSG00000016857.1"; havana_transcript "OTTMUST00000040950.1";
chr2	HAVANA	exon	153717800	153717943	0	+	.	gene_id "ENSMUSG00000027481.3"; transcript_id "ENSMUST00000028983.3"; gene_type "protein_coding"; gene_name "Bpifb2"; transcript_type "protein_coding"; transcript_name "Bpifb2-201"; exon_number 2; exon_id "ENSMUSE00000275478.2"; level 2; protein_id "ENSMUSP00000028983.3"; transcript_support_level "1"; mgi_id "MGI:1913807"; tag "basic"; tag "Ensembl_canonical"; tag "GENCODE_Primary"; tag "appris_principal_1"; tag "CCDS"; ccdsid "CCDS16919.1"; havana_gene "OTTMUSG00000016857.1"; havana_transcript "OTTMUST00000040950.1";
chr2	ENSEMBL_gcm37	exon	153717800	153717943	0.00491569109938485	+	.	gene_id "ENSMUSG00000027481.3"; transcript_id "ENSMUSG00000027481.3_tx_10"; exon_id "chr2_153717800_153717943_+"; exonnum "5"; txlen "2433";
chr2	ENSEMBL_gcm37	exon	153717800	153717943	0.00491569109938485	+	.	gene_id "ENSMUSG00000027481.3"; transcript_id "ENSMUSG00000027481.3_tx_11"; exon_id "chr2_153717800_153717943_+"; exonnum "5"; txlen "2494";
chr2	ENSEMBL_gcm37	exon	153717800	153717943	0.00441886958162583	+	.	gene_id "ENSMUSG00000027481.3"; transcript_id "ENSMUSG00000027481.3_tx_12"; exon_id "chr2_153717800_153717943_+"; exonnum "3"; txlen "2956";
chr2	ENSEMBL_gcm37	exon	153717800	153717943	0.00423457913480353	+	.	gene_id "ENSMUSG00000027481.3"; transcript_id "ENSMUSG00000027481.3_tx_13"; exon_id "chr2_153717800_153717943_+"; exonnum "2"; txlen "1591";
chr2	ENSEMBL_gcm37	exon	153717800	153717943	0.0170256545991332	+	.	gene_id "ENSMUSG00000027481.3"; transcript_id "ENSMUSG00000027481.3_tx_2"; exon_id "chr2_153717800_153717943_+"; exonnum "5"; txlen "2869";
chr2	ENSEMBL_gcm37	exon	153717800	153717943	0.0125623216984279	+	.	gene_id "ENSMUSG00000027481.3"; transcript_id "ENSMUSG00000027481.3_tx_3"; exon_id "chr2_153717800_153717943_+"; exonnum "5"; txlen "2571";
chr2	ENSEMBL_gcm37	exon	153717800	153717943	0.00928519429883805	+	.	gene_id "ENSMUSG00000027481.3"; transcript_id "ENSMUSG00000027481.3_tx_4"; exon_id "chr2_153717800_153717943_+"; exonnum "5"; txlen "2510";
chr2	ENSEMBL_gcm37	exon	153717800	153717943	0.00688119109405574	+	.	gene_id "ENSMUSG00000027481.3"; transcript_id "ENSMUSG00000027481.3_tx_6"; exon_id "chr2_153717800_153717943_+"; exonnum "2"; txlen "1685";
chr2	ENSEMBL_gcm37	exon	153717800	153717943	0.00567521819971105	+	.	gene_id "ENSMUSG00000027481.3"; transcript_id "ENSMUSG00000027481.3_tx_7"; exon_id "chr2_153717800_153717943_+"; exonnum "5"; txlen "2808";
chr2	ENSEMBL_gcm37	exon	153717800	153717943	0.00491569109938485	+	.	gene_id "ENSMUSG00000027481.3"; transcript_id "ENSMUSG00000027481.3_tx_8"; exon_id "chr2_153717800_153717943_+"; exonnum "4"; txlen "2320";
chr2	ENSEMBL_gcm37	exon	153717800	153717943	0.00491569109938485	+	.	gene_id "ENSMUSG00000027481.3"; transcript_id "ENSMUSG00000027481.3_tx_9"; exon_id "chr2_153717800_153717943_+"; exonnum "4"; txlen "2381";
chr2	HAVANA	exon	153717800	153718305	0	+	.	gene_id "ENSMUSG00000027481.3"; transcript_id "ENSMUST00000129776.2"; gene_type "protein_coding"; gene_name "Bpifb2"; transcript_type "retained_intron"; transcript_name "Bpifb2-202"; exon_number 2; exon_id "ENSMUSE00000725197.2"; level 2; transcript_support_level "1"; mgi_id "MGI:1913807"; havana_gene "OTTMUSG00000016857.1"; havana_transcript "OTTMUST00000040951.1";
chr2	HAVANA	start_codon	153717826	153717828	0	+	0	gene_id "ENSMUSG00000027481.3"; transcript_id "ENSMUST00000028983.3"; gene_type "protein_coding"; gene_name "Bpifb2"; transcript_type "protein_coding"; transcript_name "Bpifb2-201"; exon_number 2; exon_id "ENSMUSE00000275478.2"; level 2; protein_id "ENSMUSP00000028983.3"; transcript_support_level "1"; mgi_id "MGI:1913807"; tag "basic"; tag "Ensembl_canonical"; tag "GENCODE_Primary"; tag "appris_principal_1"; tag "CCDS"; ccdsid "CCDS16919.1"; havana_gene "OTTMUSG00000016857.1"; havana_transcript "OTTMUST00000040950.1";
chr2	HAVANA	CDS	153717826	153717943	0	+	0	gene_id "ENSMUSG00000027481.3"; transcript_id "ENSMUST00000028983.3"; gene_type "protein_coding"; gene_name "Bpifb2"; transcript_type "protein_coding"; transcript_name "Bpifb2-201"; exon_number 2; exon_id "ENSMUSE00000275478.2"; level 2; protein_id "ENSMUSP00000028983.3"; transcript_support_level "1"; mgi_id "MGI:1913807"; tag "basic"; tag "Ensembl_canonical"; tag "GENCODE_Primary"; tag "appris_principal_1"; tag "CCDS"; ccdsid "CCDS16919.1"; havana_gene "OTTMUSG00000016857.1"; havana_transcript "OTTMUST00000040950.1";
chr2	sragcm37_mid	exon	153718882	153719534	0.00441886958162583	+	.	gene_id "ENSMUSG00000027481.3"; transcript_id "ENSMUSG00000027481.3_tx_12"; exon_id "chr2_153718882_153719534_+"; exonnum "4"; txlen "2956";
chr2	HAVANA	exon	153720361	153720454	0	+	.	gene_id "ENSMUSG00000027481.3"; transcript_id "ENSMUST00000028983.3"; gene_type "protein_coding"; gene_name "Bpifb2"; transcript_type "protein_coding"; transcript_name "Bpifb2-201"; exon_number 3; exon_id "ENSMUSE00000169968.2"; level 2; protein_id "ENSMUSP00000028983.3"; transcript_support_level "1"; mgi_id "MGI:1913807"; tag "basic"; tag "Ensembl_canonical"; tag "GENCODE_Primary"; tag "appris_principal_1"; tag "CCDS"; ccdsid "CCDS16919.1"; havana_gene "OTTMUSG00000016857.1"; havana_transcript "OTTMUST00000040950.1";
chr2	HAVANA	CDS	153720361	153720454	0	+	2	gene_id "ENSMUSG00000027481.3"; transcript_id "ENSMUST00000028983.3"; gene_type "protein_coding"; gene_name "Bpifb2"; transcript_type "protein_coding"; transcript_name "Bpifb2-201"; exon_number 3; exon_id "ENSMUSE00000169968.2"; level 2; protein_id "ENSMUSP00000028983.3"; transcript_support_level "1"; mgi_id "MGI:1913807"; tag "basic"; tag "Ensembl_canonical"; tag "GENCODE_Primary"; tag "appris_principal_1"; tag "CCDS"; ccdsid "CCDS16919.1"; havana_gene "OTTMUSG00000016857.1"; havana_transcript "OTTMUST00000040950.1";
chr2	ENSEMBL_gcm37	exon	153720361	153720454	0.00491569109938485	+	.	gene_id "ENSMUSG00000027481.3"; transcript_id "ENSMUSG00000027481.3_tx_10"; exon_id "chr2_153720361_153720454_+"; exonnum "6"; txlen "2433";
chr2	ENSEMBL_gcm37	exon	153720361	153720454	0.00491569109938485	+	.	gene_id "ENSMUSG00000027481.3"; transcript_id "ENSMUSG00000027481.3_tx_11"; exon_id "chr2_153720361_153720454_+"; exonnum "6"; txlen "2494";
chr2	ENSEMBL_gcm37	exon	153720361	153720454	0.00441886958162583	+	.	gene_id "ENSMUSG00000027481.3"; transcript_id "ENSMUSG00000027481.3_tx_12"; exon_id "chr2_153720361_153720454_+"; exonnum "5"; txlen "2956";
chr2	ENSEMBL_gcm37	exon	153720361	153720454	0.0170256545991332	+	.	gene_id "ENSMUSG00000027481.3"; transcript_id "ENSMUSG00000027481.3_tx_2"; exon_id "chr2_153720361_153720454_+"; exonnum "6"; txlen "2869";
chr2	ENSEMBL_gcm37	exon	153720361	153720454	0.0125623216984279	+	.	gene_id "ENSMUSG00000027481.3"; transcript_id "ENSMUSG00000027481.3_tx_3"; exon_id "chr2_153720361_153720454_+"; exonnum "6"; txlen "2571";
chr2	ENSEMBL_gcm37	exon	153720361	153720454	0.00928519429883805	+	.	gene_id "ENSMUSG00000027481.3"; transcript_id "ENSMUSG00000027481.3_tx_4"; exon_id "chr2_153720361_153720454_+"; exonnum "6"; txlen "2510";
chr2	ENSEMBL_gcm37	exon	153720361	153720454	0.00688119109405574	+	.	gene_id "ENSMUSG00000027481.3"; transcript_id "ENSMUSG00000027481.3_tx_6"; exon_id "chr2_153720361_153720454_+"; exonnum "3"; txlen "1685";
chr2	ENSEMBL_gcm37	exon	153720361	153720454	0.00567521819971105	+	.	gene_id "ENSMUSG00000027481.3"; transcript_id "ENSMUSG00000027481.3_tx_7"; exon_id "chr2_153720361_153720454_+"; exonnum "6"; txlen "2808";
chr2	ENSEMBL_gcm37	exon	153720361	153720454	0.00491569109938485	+	.	gene_id "ENSMUSG00000027481.3"; transcript_id "ENSMUSG00000027481.3_tx_8"; exon_id "chr2_153720361_153720454_+"; exonnum "5"; txlen "2320";
chr2	ENSEMBL_gcm37	exon	153720361	153720454	0.00491569109938485	+	.	gene_id "ENSMUSG00000027481.3"; transcript_id "ENSMUSG00000027481.3_tx_9"; exon_id "chr2_153720361_153720454_+"; exonnum "5"; txlen "2381";
chr2	HAVANA	exon	153721958	153722062	0	+	.	gene_id "ENSMUSG00000027481.3"; transcript_id "ENSMUST00000028983.3"; gene_type "protein_coding"; gene_name "Bpifb2"; transcript_type "protein_coding"; transcript_name "Bpifb2-201"; exon_number 4; exon_id "ENSMUSE00000169973.2"; level 2; protein_id "ENSMUSP00000028983.3"; transcript_support_level "1"; mgi_id "MGI:1913807"; tag "basic"; tag "Ensembl_canonical"; tag "GENCODE_Primary"; tag "appris_principal_1"; tag "CCDS"; ccdsid "CCDS16919.1"; havana_gene "OTTMUSG00000016857.1"; havana_transcript "OTTMUST00000040950.1";
chr2	HAVANA	CDS	153721958	153722062	0	+	1	gene_id "ENSMUSG00000027481.3"; transcript_id "ENSMUST00000028983.3"; gene_type "protein_coding"; gene_name "Bpifb2"; transcript_type "protein_coding"; transcript_name "Bpifb2-201"; exon_number 4; exon_id "ENSMUSE00000169973.2"; level 2; protein_id "ENSMUSP00000028983.3"; transcript_support_level "1"; mgi_id "MGI:1913807"; tag "basic"; tag "Ensembl_canonical"; tag "GENCODE_Primary"; tag "appris_principal_1"; tag "CCDS"; ccdsid "CCDS16919.1"; havana_gene "OTTMUSG00000016857.1"; havana_transcript "OTTMUST00000040950.1";
chr2	ENSEMBL_gcm37	exon	153721958	153722062	0.00491569109938485	+	.	gene_id "ENSMUSG00000027481.3"; transcript_id "ENSMUSG00000027481.3_tx_10"; exon_id "chr2_153721958_153722062_+"; exonnum "7"; txlen "2433";
chr2	ENSEMBL_gcm37	exon	153721958	153722062	0.00491569109938485	+	.	gene_id "ENSMUSG00000027481.3"; transcript_id "ENSMUSG00000027481.3_tx_11"; exon_id "chr2_153721958_153722062_+"; exonnum "7"; txlen "2494";
chr2	ENSEMBL_gcm37	exon	153721958	153722062	0.00441886958162583	+	.	gene_id "ENSMUSG00000027481.3"; transcript_id "ENSMUSG00000027481.3_tx_12"; exon_id "chr2_153721958_153722062_+"; exonnum "6"; txlen "2956";
chr2	ENSEMBL_gcm37	exon	153721958	153722062	0.00423457913480353	+	.	gene_id "ENSMUSG00000027481.3"; transcript_id "ENSMUSG00000027481.3_tx_13"; exon_id "chr2_153721958_153722062_+"; exonnum "3"; txlen "1591";
chr2	ENSEMBL_gcm37	exon	153721958	153722062	0.0170256545991332	+	.	gene_id "ENSMUSG00000027481.3"; transcript_id "ENSMUSG00000027481.3_tx_2"; exon_id "chr2_153721958_153722062_+"; exonnum "7"; txlen "2869";
chr2	ENSEMBL_gcm37	exon	153721958	153722062	0.0125623216984279	+	.	gene_id "ENSMUSG00000027481.3"; transcript_id "ENSMUSG00000027481.3_tx_3"; exon_id "chr2_153721958_153722062_+"; exonnum "7"; txlen "2571";
chr2	ENSEMBL_gcm37	exon	153721958	153722062	0.00928519429883805	+	.	gene_id "ENSMUSG00000027481.3"; transcript_id "ENSMUSG00000027481.3_tx_4"; exon_id "chr2_153721958_153722062_+"; exonnum "7"; txlen "2510";
chr2	ENSEMBL_gcm37	exon	153721958	153722062	0.00688119109405574	+	.	gene_id "ENSMUSG00000027481.3"; transcript_id "ENSMUSG00000027481.3_tx_6"; exon_id "chr2_153721958_153722062_+"; exonnum "4"; txlen "1685";
chr2	ENSEMBL_gcm37	exon	153721958	153722062	0.00567521819971105	+	.	gene_id "ENSMUSG00000027481.3"; transcript_id "ENSMUSG00000027481.3_tx_7"; exon_id "chr2_153721958_153722062_+"; exonnum "7"; txlen "2808";
chr2	ENSEMBL_gcm37	exon	153721958	153722062	0.00491569109938485	+	.	gene_id "ENSMUSG00000027481.3"; transcript_id "ENSMUSG00000027481.3_tx_8"; exon_id "chr2_153721958_153722062_+"; exonnum "6"; txlen "2320";
chr2	ENSEMBL_gcm37	exon	153721958	153722062	0.00491569109938485	+	.	gene_id "ENSMUSG00000027481.3"; transcript_id "ENSMUSG00000027481.3_tx_9"; exon_id "chr2_153721958_153722062_+"; exonnum "6"; txlen "2381";
chr2	HAVANA	exon	153723063	153723209	0	+	.	gene_id "ENSMUSG00000027481.3"; transcript_id "ENSMUST00000028983.3"; gene_type "protein_coding"; gene_name "Bpifb2"; transcript_type "protein_coding"; transcript_name "Bpifb2-201"; exon_number 5; exon_id "ENSMUSE00000169962.2"; level 2; protein_id "ENSMUSP00000028983.3"; transcript_support_level "1"; mgi_id "MGI:1913807"; tag "basic"; tag "Ensembl_canonical"; tag "GENCODE_Primary"; tag "appris_principal_1"; tag "CCDS"; ccdsid "CCDS16919.1"; havana_gene "OTTMUSG00000016857.1"; havana_transcript "OTTMUST00000040950.1";
chr2	HAVANA	CDS	153723063	153723209	0	+	1	gene_id "ENSMUSG00000027481.3"; transcript_id "ENSMUST00000028983.3"; gene_type "protein_coding"; gene_name "Bpifb2"; transcript_type "protein_coding"; transcript_name "Bpifb2-201"; exon_number 5; exon_id "ENSMUSE00000169962.2"; level 2; protein_id "ENSMUSP00000028983.3"; transcript_support_level "1"; mgi_id "MGI:1913807"; tag "basic"; tag "Ensembl_canonical"; tag "GENCODE_Primary"; tag "appris_principal_1"; tag "CCDS"; ccdsid "CCDS16919.1"; havana_gene "OTTMUSG00000016857.1"; havana_transcript "OTTMUST00000040950.1";
chr2	ENSEMBL_gcm37	exon	153723063	153723209	0.00491569109938485	+	.	gene_id "ENSMUSG00000027481.3"; transcript_id "ENSMUSG00000027481.3_tx_10"; exon_id "chr2_153723063_153723209_+"; exonnum "8"; txlen "2433";
chr2	ENSEMBL_gcm37	exon	153723063	153723209	0.00491569109938485	+	.	gene_id "ENSMUSG00000027481.3"; transcript_id "ENSMUSG00000027481.3_tx_11"; exon_id "chr2_153723063_153723209_+"; exonnum "8"; txlen "2494";
chr2	ENSEMBL_gcm37	exon	153723063	153723209	0.00441886958162583	+	.	gene_id "ENSMUSG00000027481.3"; transcript_id "ENSMUSG00000027481.3_tx_12"; exon_id "chr2_153723063_153723209_+"; exonnum "7"; txlen "2956";
chr2	ENSEMBL_gcm37	exon	153723063	153723209	0.00423457913480353	+	.	gene_id "ENSMUSG00000027481.3"; transcript_id "ENSMUSG00000027481.3_tx_13"; exon_id "chr2_153723063_153723209_+"; exonnum "4"; txlen "1591";
chr2	ENSEMBL_gcm37	exon	153723063	153723209	0.0170256545991332	+	.	gene_id "ENSMUSG00000027481.3"; transcript_id "ENSMUSG00000027481.3_tx_2"; exon_id "chr2_153723063_153723209_+"; exonnum "8"; txlen "2869";
chr2	ENSEMBL_gcm37	exon	153723063	153723209	0.0125623216984279	+	.	gene_id "ENSMUSG00000027481.3"; transcript_id "ENSMUSG00000027481.3_tx_3"; exon_id "chr2_153723063_153723209_+"; exonnum "8"; txlen "2571";
chr2	ENSEMBL_gcm37	exon	153723063	153723209	0.00928519429883805	+	.	gene_id "ENSMUSG00000027481.3"; transcript_id "ENSMUSG00000027481.3_tx_4"; exon_id "chr2_153723063_153723209_+"; exonnum "8"; txlen "2510";
chr2	ENSEMBL_gcm37	exon	153723063	153723209	0.00688119109405574	+	.	gene_id "ENSMUSG00000027481.3"; transcript_id "ENSMUSG00000027481.3_tx_6"; exon_id "chr2_153723063_153723209_+"; exonnum "5"; txlen "1685";
chr2	ENSEMBL_gcm37	exon	153723063	153723209	0.00567521819971105	+	.	gene_id "ENSMUSG00000027481.3"; transcript_id "ENSMUSG00000027481.3_tx_7"; exon_id "chr2_153723063_153723209_+"; exonnum "8"; txlen "2808";
chr2	ENSEMBL_gcm37	exon	153723063	153723209	0.00491569109938485	+	.	gene_id "ENSMUSG00000027481.3"; transcript_id "ENSMUSG00000027481.3_tx_8"; exon_id "chr2_153723063_153723209_+"; exonnum "7"; txlen "2320";
chr2	ENSEMBL_gcm37	exon	153723063	153723209	0.00491569109938485	+	.	gene_id "ENSMUSG00000027481.3"; transcript_id "ENSMUSG00000027481.3_tx_9"; exon_id "chr2_153723063_153723209_+"; exonnum "7"; txlen "2381";
chr2	HAVANA	exon	153724530	153724590	0	+	.	gene_id "ENSMUSG00000027481.3"; transcript_id "ENSMUST00000028983.3"; gene_type "protein_coding"; gene_name "Bpifb2"; transcript_type "protein_coding"; transcript_name "Bpifb2-201"; exon_number 6; exon_id "ENSMUSE00000169964.2"; level 2; protein_id "ENSMUSP00000028983.3"; transcript_support_level "1"; mgi_id "MGI:1913807"; tag "basic"; tag "Ensembl_canonical"; tag "GENCODE_Primary"; tag "appris_principal_1"; tag "CCDS"; ccdsid "CCDS16919.1"; havana_gene "OTTMUSG00000016857.1"; havana_transcript "OTTMUST00000040950.1";
chr2	HAVANA	CDS	153724530	153724590	0	+	1	gene_id "ENSMUSG00000027481.3"; transcript_id "ENSMUST00000028983.3"; gene_type "protein_coding"; gene_name "Bpifb2"; transcript_type "protein_coding"; transcript_name "Bpifb2-201"; exon_number 6; exon_id "ENSMUSE00000169964.2"; level 2; protein_id "ENSMUSP00000028983.3"; transcript_support_level "1"; mgi_id "MGI:1913807"; tag "basic"; tag "Ensembl_canonical"; tag "GENCODE_Primary"; tag "appris_principal_1"; tag "CCDS"; ccdsid "CCDS16919.1"; havana_gene "OTTMUSG00000016857.1"; havana_transcript "OTTMUST00000040950.1";
chr2	ENSEMBL_gcm37	exon	153724530	153724590	0.00491569109938485	+	.	gene_id "ENSMUSG00000027481.3"; transcript_id "ENSMUSG00000027481.3_tx_10"; exon_id "chr2_153724530_153724590_+"; exonnum "9"; txlen "2433";
chr2	ENSEMBL_gcm37	exon	153724530	153724590	0.00491569109938485	+	.	gene_id "ENSMUSG00000027481.3"; transcript_id "ENSMUSG00000027481.3_tx_11"; exon_id "chr2_153724530_153724590_+"; exonnum "9"; txlen "2494";
chr2	ENSEMBL_gcm37	exon	153724530	153724590	0.00441886958162583	+	.	gene_id "ENSMUSG00000027481.3"; transcript_id "ENSMUSG00000027481.3_tx_12"; exon_id "chr2_153724530_153724590_+"; exonnum "8"; txlen "2956";
chr2	ENSEMBL_gcm37	exon	153724530	153724590	0.00423457913480353	+	.	gene_id "ENSMUSG00000027481.3"; transcript_id "ENSMUSG00000027481.3_tx_13"; exon_id "chr2_153724530_153724590_+"; exonnum "5"; txlen "1591";
chr2	ENSEMBL_gcm37	exon	153724530	153724590	0.0170256545991332	+	.	gene_id "ENSMUSG00000027481.3"; transcript_id "ENSMUSG00000027481.3_tx_2"; exon_id "chr2_153724530_153724590_+"; exonnum "9"; txlen "2869";
chr2	ENSEMBL_gcm37	exon	153724530	153724590	0.0125623216984279	+	.	gene_id "ENSMUSG00000027481.3"; transcript_id "ENSMUSG00000027481.3_tx_3"; exon_id "chr2_153724530_153724590_+"; exonnum "9"; txlen "2571";
chr2	ENSEMBL_gcm37	exon	153724530	153724590	0.00928519429883805	+	.	gene_id "ENSMUSG00000027481.3"; transcript_id "ENSMUSG00000027481.3_tx_4"; exon_id "chr2_153724530_153724590_+"; exonnum "9"; txlen "2510";
chr2	ENSEMBL_gcm37	exon	153724530	153724590	0.00688119109405574	+	.	gene_id "ENSMUSG00000027481.3"; transcript_id "ENSMUSG00000027481.3_tx_6"; exon_id "chr2_153724530_153724590_+"; exonnum "6"; txlen "1685";
chr2	ENSEMBL_gcm37	exon	153724530	153724590	0.00567521819971105	+	.	gene_id "ENSMUSG00000027481.3"; transcript_id "ENSMUSG00000027481.3_tx_7"; exon_id "chr2_153724530_153724590_+"; exonnum "9"; txlen "2808";
chr2	ENSEMBL_gcm37	exon	153724530	153724590	0.00491569109938485	+	.	gene_id "ENSMUSG00000027481.3"; transcript_id "ENSMUSG00000027481.3_tx_8"; exon_id "chr2_153724530_153724590_+"; exonnum "8"; txlen "2320";
chr2	ENSEMBL_gcm37	exon	153724530	153724590	0.00491569109938485	+	.	gene_id "ENSMUSG00000027481.3"; transcript_id "ENSMUSG00000027481.3_tx_9"; exon_id "chr2_153724530_153724590_+"; exonnum "8"; txlen "2381";
chr2	HAVANA	exon	153725482	153725542	0	+	.	gene_id "ENSMUSG00000027481.3"; transcript_id "ENSMUST00000028983.3"; gene_type "protein_coding"; gene_name "Bpifb2"; transcript_type "protein_coding"; transcript_name "Bpifb2-201"; exon_number 7; exon_id "ENSMUSE00000169966.2"; level 2; protein_id "ENSMUSP00000028983.3"; transcript_support_level "1"; mgi_id "MGI:1913807"; tag "basic"; tag "Ensembl_canonical"; tag "GENCODE_Primary"; tag "appris_principal_1"; tag "CCDS"; ccdsid "CCDS16919.1"; havana_gene "OTTMUSG00000016857.1"; havana_transcript "OTTMUST00000040950.1";
chr2	HAVANA	CDS	153725482	153725542	0	+	0	gene_id "ENSMUSG00000027481.3"; transcript_id "ENSMUST00000028983.3"; gene_type "protein_coding"; gene_name "Bpifb2"; transcript_type "protein_coding"; transcript_name "Bpifb2-201"; exon_number 7; exon_id "ENSMUSE00000169966.2"; level 2; protein_id "ENSMUSP00000028983.3"; transcript_support_level "1"; mgi_id "MGI:1913807"; tag "basic"; tag "Ensembl_canonical"; tag "GENCODE_Primary"; tag "appris_principal_1"; tag "CCDS"; ccdsid "CCDS16919.1"; havana_gene "OTTMUSG00000016857.1"; havana_transcript "OTTMUST00000040950.1";
chr2	ENSEMBL_gcm37	exon	153725482	153725542	0.00491569109938485	+	.	gene_id "ENSMUSG00000027481.3"; transcript_id "ENSMUSG00000027481.3_tx_11"; exon_id "chr2_153725482_153725542_+"; exonnum "10"; txlen "2494";
chr2	ENSEMBL_gcm37	exon	153725482	153725542	0.00441886958162583	+	.	gene_id "ENSMUSG00000027481.3"; transcript_id "ENSMUSG00000027481.3_tx_12"; exon_id "chr2_153725482_153725542_+"; exonnum "9"; txlen "2956";
chr2	ENSEMBL_gcm37	exon	153725482	153725542	0.00423457913480353	+	.	gene_id "ENSMUSG00000027481.3"; transcript_id "ENSMUSG00000027481.3_tx_13"; exon_id "chr2_153725482_153725542_+"; exonnum "6"; txlen "1591";
chr2	ENSEMBL_gcm37	exon	153725482	153725542	0.0170256545991332	+	.	gene_id "ENSMUSG00000027481.3"; transcript_id "ENSMUSG00000027481.3_tx_2"; exon_id "chr2_153725482_153725542_+"; exonnum "10"; txlen "2869";
chr2	ENSEMBL_gcm37	exon	153725482	153725542	0.0125623216984279	+	.	gene_id "ENSMUSG00000027481.3"; transcript_id "ENSMUSG00000027481.3_tx_3"; exon_id "chr2_153725482_153725542_+"; exonnum "10"; txlen "2571";
chr2	ENSEMBL_gcm37	exon	153725482	153725542	0.00688119109405574	+	.	gene_id "ENSMUSG00000027481.3"; transcript_id "ENSMUSG00000027481.3_tx_6"; exon_id "chr2_153725482_153725542_+"; exonnum "7"; txlen "1685";
chr2	ENSEMBL_gcm37	exon	153725482	153725542	0.00491569109938485	+	.	gene_id "ENSMUSG00000027481.3"; transcript_id "ENSMUSG00000027481.3_tx_9"; exon_id "chr2_153725482_153725542_+"; exonnum "9"; txlen "2381";
chr2	sragcm37_es	exon	153728484	153728901	0.00799604971913246	+	.	gene_id "ENSMUSG00000027481.3"; transcript_id "ENSMUSG00000027481.3_tx_5"; exon_id "chr2_153728484_153728901_+"; exonnum "1"; txlen "1461";
chr2	HAVANA	exon	153731017	153731108	0	+	.	gene_id "ENSMUSG00000027481.3"; transcript_id "ENSMUST00000028983.3"; gene_type "protein_coding"; gene_name "Bpifb2"; transcript_type "protein_coding"; transcript_name "Bpifb2-201"; exon_number 8; exon_id "ENSMUSE00000275447.2"; level 2; protein_id "ENSMUSP00000028983.3"; transcript_support_level "1"; mgi_id "MGI:1913807"; tag "basic"; tag "Ensembl_canonical"; tag "GENCODE_Primary"; tag "appris_principal_1"; tag "CCDS"; ccdsid "CCDS16919.1"; havana_gene "OTTMUSG00000016857.1"; havana_transcript "OTTMUST00000040950.1";
chr2	HAVANA	CDS	153731017	153731108	0	+	2	gene_id "ENSMUSG00000027481.3"; transcript_id "ENSMUST00000028983.3"; gene_type "protein_coding"; gene_name "Bpifb2"; transcript_type "protein_coding"; transcript_name "Bpifb2-201"; exon_number 8; exon_id "ENSMUSE00000275447.2"; level 2; protein_id "ENSMUSP00000028983.3"; transcript_support_level "1"; mgi_id "MGI:1913807"; tag "basic"; tag "Ensembl_canonical"; tag "GENCODE_Primary"; tag "appris_principal_1"; tag "CCDS"; ccdsid "CCDS16919.1"; havana_gene "OTTMUSG00000016857.1"; havana_transcript "OTTMUST00000040950.1";
chr2	ENSEMBL_gcm37	exon	153731017	153731108	0.00491569109938485	+	.	gene_id "ENSMUSG00000027481.3"; transcript_id "ENSMUSG00000027481.3_tx_10"; exon_id "chr2_153731017_153731108_+"; exonnum "10"; txlen "2433";
chr2	ENSEMBL_gcm37	exon	153731017	153731108	0.00491569109938485	+	.	gene_id "ENSMUSG00000027481.3"; transcript_id "ENSMUSG00000027481.3_tx_11"; exon_id "chr2_153731017_153731108_+"; exonnum "11"; txlen "2494";
chr2	ENSEMBL_gcm37	exon	153731017	153731108	0.00441886958162583	+	.	gene_id "ENSMUSG00000027481.3"; transcript_id "ENSMUSG00000027481.3_tx_12"; exon_id "chr2_153731017_153731108_+"; exonnum "10"; txlen "2956";
chr2	ENSEMBL_gcm37	exon	153731017	153731108	0.00423457913480353	+	.	gene_id "ENSMUSG00000027481.3"; transcript_id "ENSMUSG00000027481.3_tx_13"; exon_id "chr2_153731017_153731108_+"; exonnum "7"; txlen "1591";
chr2	ENSEMBL_gcm37	exon	153731017	153731108	0.0170256545991332	+	.	gene_id "ENSMUSG00000027481.3"; transcript_id "ENSMUSG00000027481.3_tx_2"; exon_id "chr2_153731017_153731108_+"; exonnum "11"; txlen "2869";
chr2	ENSEMBL_gcm37	exon	153731017	153731108	0.0125623216984279	+	.	gene_id "ENSMUSG00000027481.3"; transcript_id "ENSMUSG00000027481.3_tx_3"; exon_id "chr2_153731017_153731108_+"; exonnum "11"; txlen "2571";
chr2	ENSEMBL_gcm37	exon	153731017	153731108	0.00928519429883805	+	.	gene_id "ENSMUSG00000027481.3"; transcript_id "ENSMUSG00000027481.3_tx_4"; exon_id "chr2_153731017_153731108_+"; exonnum "10"; txlen "2510";
chr2	ENSEMBL_gcm37	exon	153731017	153731108	0.00799604971913246	+	.	gene_id "ENSMUSG00000027481.3"; transcript_id "ENSMUSG00000027481.3_tx_5"; exon_id "chr2_153731017_153731108_+"; exonnum "2"; txlen "1461";
chr2	ENSEMBL_gcm37	exon	153731017	153731108	0.00688119109405574	+	.	gene_id "ENSMUSG00000027481.3"; transcript_id "ENSMUSG00000027481.3_tx_6"; exon_id "chr2_153731017_153731108_+"; exonnum "8"; txlen "1685";
chr2	ENSEMBL_gcm37	exon	153731017	153731108	0.00567521819971105	+	.	gene_id "ENSMUSG00000027481.3"; transcript_id "ENSMUSG00000027481.3_tx_7"; exon_id "chr2_153731017_153731108_+"; exonnum "10"; txlen "2808";
chr2	ENSEMBL_gcm37	exon	153731017	153731108	0.00491569109938485	+	.	gene_id "ENSMUSG00000027481.3"; transcript_id "ENSMUSG00000027481.3_tx_8"; exon_id "chr2_153731017_153731108_+"; exonnum "9"; txlen "2320";
chr2	ENSEMBL_gcm37	exon	153731017	153731108	0.00491569109938485	+	.	gene_id "ENSMUSG00000027481.3"; transcript_id "ENSMUSG00000027481.3_tx_9"; exon_id "chr2_153731017_153731108_+"; exonnum "10"; txlen "2381";
chr2	HAVANA	exon	153731304	153731492	0	+	.	gene_id "ENSMUSG00000027481.3"; transcript_id "ENSMUST00000028983.3"; gene_type "protein_coding"; gene_name "Bpifb2"; transcript_type "protein_coding"; transcript_name "Bpifb2-201"; exon_number 9; exon_id "ENSMUSE00000169971.2"; level 2; protein_id "ENSMUSP00000028983.3"; transcript_support_level "1"; mgi_id "MGI:1913807"; tag "basic"; tag "Ensembl_canonical"; tag "GENCODE_Primary"; tag "appris_principal_1"; tag "CCDS"; ccdsid "CCDS16919.1"; havana_gene "OTTMUSG00000016857.1"; havana_transcript "OTTMUST00000040950.1";
chr2	HAVANA	CDS	153731304	153731492	0	+	0	gene_id "ENSMUSG00000027481.3"; transcript_id "ENSMUST00000028983.3"; gene_type "protein_coding"; gene_name "Bpifb2"; transcript_type "protein_coding"; transcript_name "Bpifb2-201"; exon_number 9; exon_id "ENSMUSE00000169971.2"; level 2; protein_id "ENSMUSP00000028983.3"; transcript_support_level "1"; mgi_id "MGI:1913807"; tag "basic"; tag "Ensembl_canonical"; tag "GENCODE_Primary"; tag "appris_principal_1"; tag "CCDS"; ccdsid "CCDS16919.1"; havana_gene "OTTMUSG00000016857.1"; havana_transcript "OTTMUST00000040950.1";
chr2	ENSEMBL_gcm37	exon	153731304	153731492	0.00491569109938485	+	.	gene_id "ENSMUSG00000027481.3"; transcript_id "ENSMUSG00000027481.3_tx_10"; exon_id "chr2_153731304_153731492_+"; exonnum "11"; txlen "2433";
chr2	ENSEMBL_gcm37	exon	153731304	153731492	0.00491569109938485	+	.	gene_id "ENSMUSG00000027481.3"; transcript_id "ENSMUSG00000027481.3_tx_11"; exon_id "chr2_153731304_153731492_+"; exonnum "12"; txlen "2494";
chr2	ENSEMBL_gcm37	exon	153731304	153731492	0.00441886958162583	+	.	gene_id "ENSMUSG00000027481.3"; transcript_id "ENSMUSG00000027481.3_tx_12"; exon_id "chr2_153731304_153731492_+"; exonnum "11"; txlen "2956";
chr2	ENSEMBL_gcm37	exon	153731304	153731492	0.00423457913480353	+	.	gene_id "ENSMUSG00000027481.3"; transcript_id "ENSMUSG00000027481.3_tx_13"; exon_id "chr2_153731304_153731492_+"; exonnum "8"; txlen "1591";
chr2	ENSEMBL_gcm37	exon	153731304	153731492	0.0170256545991332	+	.	gene_id "ENSMUSG00000027481.3"; transcript_id "ENSMUSG00000027481.3_tx_2"; exon_id "chr2_153731304_153731492_+"; exonnum "12"; txlen "2869";
chr2	ENSEMBL_gcm37	exon	153731304	153731492	0.0125623216984279	+	.	gene_id "ENSMUSG00000027481.3"; transcript_id "ENSMUSG00000027481.3_tx_3"; exon_id "chr2_153731304_153731492_+"; exonnum "12"; txlen "2571";
chr2	ENSEMBL_gcm37	exon	153731304	153731492	0.00928519429883805	+	.	gene_id "ENSMUSG00000027481.3"; transcript_id "ENSMUSG00000027481.3_tx_4"; exon_id "chr2_153731304_153731492_+"; exonnum "11"; txlen "2510";
chr2	ENSEMBL_gcm37	exon	153731304	153731492	0.00799604971913246	+	.	gene_id "ENSMUSG00000027481.3"; transcript_id "ENSMUSG00000027481.3_tx_5"; exon_id "chr2_153731304_153731492_+"; exonnum "3"; txlen "1461";
chr2	ENSEMBL_gcm37	exon	153731304	153731492	0.00688119109405574	+	.	gene_id "ENSMUSG00000027481.3"; transcript_id "ENSMUSG00000027481.3_tx_6"; exon_id "chr2_153731304_153731492_+"; exonnum "9"; txlen "1685";
chr2	ENSEMBL_gcm37	exon	153731304	153731492	0.00567521819971105	+	.	gene_id "ENSMUSG00000027481.3"; transcript_id "ENSMUSG00000027481.3_tx_7"; exon_id "chr2_153731304_153731492_+"; exonnum "11"; txlen "2808";
chr2	ENSEMBL_gcm37	exon	153731304	153731492	0.00491569109938485	+	.	gene_id "ENSMUSG00000027481.3"; transcript_id "ENSMUSG00000027481.3_tx_8"; exon_id "chr2_153731304_153731492_+"; exonnum "10"; txlen "2320";
chr2	ENSEMBL_gcm37	exon	153731304	153731492	0.00491569109938485	+	.	gene_id "ENSMUSG00000027481.3"; transcript_id "ENSMUSG00000027481.3_tx_9"; exon_id "chr2_153731304_153731492_+"; exonnum "11"; txlen "2381";
chr2	HAVANA	exon	153731716	153731769	0	+	.	gene_id "ENSMUSG00000027481.3"; transcript_id "ENSMUST00000028983.3"; gene_type "protein_coding"; gene_name "Bpifb2"; transcript_type "protein_coding"; transcript_name "Bpifb2-201"; exon_number 10; exon_id "ENSMUSE00000169961.2"; level 2; protein_id "ENSMUSP00000028983.3"; transcript_support_level "1"; mgi_id "MGI:1913807"; tag "basic"; tag "Ensembl_canonical"; tag "GENCODE_Primary"; tag "appris_principal_1"; tag "CCDS"; ccdsid "CCDS16919.1"; havana_gene "OTTMUSG00000016857.1"; havana_transcript "OTTMUST00000040950.1";
chr2	HAVANA	CDS	153731716	153731769	0	+	0	gene_id "ENSMUSG00000027481.3"; transcript_id "ENSMUST00000028983.3"; gene_type "protein_coding"; gene_name "Bpifb2"; transcript_type "protein_coding"; transcript_name "Bpifb2-201"; exon_number 10; exon_id "ENSMUSE00000169961.2"; level 2; protein_id "ENSMUSP00000028983.3"; transcript_support_level "1"; mgi_id "MGI:1913807"; tag "basic"; tag "Ensembl_canonical"; tag "GENCODE_Primary"; tag "appris_principal_1"; tag "CCDS"; ccdsid "CCDS16919.1"; havana_gene "OTTMUSG00000016857.1"; havana_transcript "OTTMUST00000040950.1";
chr2	ENSEMBL_gcm37	exon	153731716	153731769	0.00491569109938485	+	.	gene_id "ENSMUSG00000027481.3"; transcript_id "ENSMUSG00000027481.3_tx_10"; exon_id "chr2_153731716_153731769_+"; exonnum "12"; txlen "2433";
chr2	ENSEMBL_gcm37	exon	153731716	153731769	0.00491569109938485	+	.	gene_id "ENSMUSG00000027481.3"; transcript_id "ENSMUSG00000027481.3_tx_11"; exon_id "chr2_153731716_153731769_+"; exonnum "13"; txlen "2494";
chr2	ENSEMBL_gcm37	exon	153731716	153731769	0.00441886958162583	+	.	gene_id "ENSMUSG00000027481.3"; transcript_id "ENSMUSG00000027481.3_tx_12"; exon_id "chr2_153731716_153731769_+"; exonnum "12"; txlen "2956";
chr2	ENSEMBL_gcm37	exon	153731716	153731769	0.00423457913480353	+	.	gene_id "ENSMUSG00000027481.3"; transcript_id "ENSMUSG00000027481.3_tx_13"; exon_id "chr2_153731716_153731769_+"; exonnum "9"; txlen "1591";
chr2	ENSEMBL_gcm37	exon	153731716	153731769	0.0170256545991332	+	.	gene_id "ENSMUSG00000027481.3"; transcript_id "ENSMUSG00000027481.3_tx_2"; exon_id "chr2_153731716_153731769_+"; exonnum "13"; txlen "2869";
chr2	ENSEMBL_gcm37	exon	153731716	153731769	0.0125623216984279	+	.	gene_id "ENSMUSG00000027481.3"; transcript_id "ENSMUSG00000027481.3_tx_3"; exon_id "chr2_153731716_153731769_+"; exonnum "13"; txlen "2571";
chr2	ENSEMBL_gcm37	exon	153731716	153731769	0.00928519429883805	+	.	gene_id "ENSMUSG00000027481.3"; transcript_id "ENSMUSG00000027481.3_tx_4"; exon_id "chr2_153731716_153731769_+"; exonnum "12"; txlen "2510";
chr2	ENSEMBL_gcm37	exon	153731716	153731769	0.00799604971913246	+	.	gene_id "ENSMUSG00000027481.3"; transcript_id "ENSMUSG00000027481.3_tx_5"; exon_id "chr2_153731716_153731769_+"; exonnum "4"; txlen "1461";
chr2	ENSEMBL_gcm37	exon	153731716	153731769	0.00688119109405574	+	.	gene_id "ENSMUSG00000027481.3"; transcript_id "ENSMUSG00000027481.3_tx_6"; exon_id "chr2_153731716_153731769_+"; exonnum "10"; txlen "1685";
chr2	ENSEMBL_gcm37	exon	153731716	153731769	0.00567521819971105	+	.	gene_id "ENSMUSG00000027481.3"; transcript_id "ENSMUSG00000027481.3_tx_7"; exon_id "chr2_153731716_153731769_+"; exonnum "12"; txlen "2808";
chr2	ENSEMBL_gcm37	exon	153731716	153731769	0.00491569109938485	+	.	gene_id "ENSMUSG00000027481.3"; transcript_id "ENSMUSG00000027481.3_tx_8"; exon_id "chr2_153731716_153731769_+"; exonnum "11"; txlen "2320";
chr2	ENSEMBL_gcm37	exon	153731716	153731769	0.00491569109938485	+	.	gene_id "ENSMUSG00000027481.3"; transcript_id "ENSMUSG00000027481.3_tx_9"; exon_id "chr2_153731716_153731769_+"; exonnum "12"; txlen "2381";
chr2	HAVANA	exon	153732324	153732494	0	+	.	gene_id "ENSMUSG00000027481.3"; transcript_id "ENSMUST00000028983.3"; gene_type "protein_coding"; gene_name "Bpifb2"; transcript_type "protein_coding"; transcript_name "Bpifb2-201"; exon_number 11; exon_id "ENSMUSE00000169972.2"; level 2; protein_id "ENSMUSP00000028983.3"; transcript_support_level "1"; mgi_id "MGI:1913807"; tag "basic"; tag "Ensembl_canonical"; tag "GENCODE_Primary"; tag "appris_principal_1"; tag "CCDS"; ccdsid "CCDS16919.1"; havana_gene "OTTMUSG00000016857.1"; havana_transcript "OTTMUST00000040950.1";
chr2	HAVANA	CDS	153732324	153732494	0	+	0	gene_id "ENSMUSG00000027481.3"; transcript_id "ENSMUST00000028983.3"; gene_type "protein_coding"; gene_name "Bpifb2"; transcript_type "protein_coding"; transcript_name "Bpifb2-201"; exon_number 11; exon_id "ENSMUSE00000169972.2"; level 2; protein_id "ENSMUSP00000028983.3"; transcript_support_level "1"; mgi_id "MGI:1913807"; tag "basic"; tag "Ensembl_canonical"; tag "GENCODE_Primary"; tag "appris_principal_1"; tag "CCDS"; ccdsid "CCDS16919.1"; havana_gene "OTTMUSG00000016857.1"; havana_transcript "OTTMUST00000040950.1";
chr2	ENSEMBL_gcm37	exon	153732324	153732494	0.00491569109938485	+	.	gene_id "ENSMUSG00000027481.3"; transcript_id "ENSMUSG00000027481.3_tx_10"; exon_id "chr2_153732324_153732494_+"; exonnum "13"; txlen "2433";
chr2	ENSEMBL_gcm37	exon	153732324	153732494	0.00491569109938485	+	.	gene_id "ENSMUSG00000027481.3"; transcript_id "ENSMUSG00000027481.3_tx_11"; exon_id "chr2_153732324_153732494_+"; exonnum "14"; txlen "2494";
chr2	ENSEMBL_gcm37	exon	153732324	153732494	0.00441886958162583	+	.	gene_id "ENSMUSG00000027481.3"; transcript_id "ENSMUSG00000027481.3_tx_12"; exon_id "chr2_153732324_153732494_+"; exonnum "13"; txlen "2956";
chr2	ENSEMBL_gcm37	exon	153732324	153732494	0.00423457913480353	+	.	gene_id "ENSMUSG00000027481.3"; transcript_id "ENSMUSG00000027481.3_tx_13"; exon_id "chr2_153732324_153732494_+"; exonnum "10"; txlen "1591";
chr2	ENSEMBL_gcm37	exon	153732324	153732494	0.0170256545991332	+	.	gene_id "ENSMUSG00000027481.3"; transcript_id "ENSMUSG00000027481.3_tx_2"; exon_id "chr2_153732324_153732494_+"; exonnum "14"; txlen "2869";
chr2	ENSEMBL_gcm37	exon	153732324	153732494	0.0125623216984279	+	.	gene_id "ENSMUSG00000027481.3"; transcript_id "ENSMUSG00000027481.3_tx_3"; exon_id "chr2_153732324_153732494_+"; exonnum "14"; txlen "2571";
chr2	ENSEMBL_gcm37	exon	153732324	153732494	0.00928519429883805	+	.	gene_id "ENSMUSG00000027481.3"; transcript_id "ENSMUSG00000027481.3_tx_4"; exon_id "chr2_153732324_153732494_+"; exonnum "13"; txlen "2510";
chr2	ENSEMBL_gcm37	exon	153732324	153732494	0.00799604971913246	+	.	gene_id "ENSMUSG00000027481.3"; transcript_id "ENSMUSG00000027481.3_tx_5"; exon_id "chr2_153732324_153732494_+"; exonnum "5"; txlen "1461";
chr2	ENSEMBL_gcm37	exon	153732324	153732494	0.00688119109405574	+	.	gene_id "ENSMUSG00000027481.3"; transcript_id "ENSMUSG00000027481.3_tx_6"; exon_id "chr2_153732324_153732494_+"; exonnum "11"; txlen "1685";
chr2	ENSEMBL_gcm37	exon	153732324	153732494	0.00567521819971105	+	.	gene_id "ENSMUSG00000027481.3"; transcript_id "ENSMUSG00000027481.3_tx_7"; exon_id "chr2_153732324_153732494_+"; exonnum "13"; txlen "2808";
chr2	ENSEMBL_gcm37	exon	153732324	153732494	0.00491569109938485	+	.	gene_id "ENSMUSG00000027481.3"; transcript_id "ENSMUSG00000027481.3_tx_8"; exon_id "chr2_153732324_153732494_+"; exonnum "12"; txlen "2320";
chr2	ENSEMBL_gcm37	exon	153732324	153732494	0.00491569109938485	+	.	gene_id "ENSMUSG00000027481.3"; transcript_id "ENSMUSG00000027481.3_tx_9"; exon_id "chr2_153732324_153732494_+"; exonnum "13"; txlen "2381";
chr2	HAVANA	exon	153733011	153733078	0	+	.	gene_id "ENSMUSG00000027481.3"; transcript_id "ENSMUST00000028983.3"; gene_type "protein_coding"; gene_name "Bpifb2"; transcript_type "protein_coding"; transcript_name "Bpifb2-201"; exon_number 12; exon_id "ENSMUSE00000169970.2"; level 2; protein_id "ENSMUSP00000028983.3"; transcript_support_level "1"; mgi_id "MGI:1913807"; tag "basic"; tag "Ensembl_canonical"; tag "GENCODE_Primary"; tag "appris_principal_1"; tag "CCDS"; ccdsid "CCDS16919.1"; havana_gene "OTTMUSG00000016857.1"; havana_transcript "OTTMUST00000040950.1";
chr2	HAVANA	CDS	153733011	153733078	0	+	0	gene_id "ENSMUSG00000027481.3"; transcript_id "ENSMUST00000028983.3"; gene_type "protein_coding"; gene_name "Bpifb2"; transcript_type "protein_coding"; transcript_name "Bpifb2-201"; exon_number 12; exon_id "ENSMUSE00000169970.2"; level 2; protein_id "ENSMUSP00000028983.3"; transcript_support_level "1"; mgi_id "MGI:1913807"; tag "basic"; tag "Ensembl_canonical"; tag "GENCODE_Primary"; tag "appris_principal_1"; tag "CCDS"; ccdsid "CCDS16919.1"; havana_gene "OTTMUSG00000016857.1"; havana_transcript "OTTMUST00000040950.1";
chr2	ENSEMBL_gcm37	exon	153733011	153733078	0.00491569109938485	+	.	gene_id "ENSMUSG00000027481.3"; transcript_id "ENSMUSG00000027481.3_tx_10"; exon_id "chr2_153733011_153733078_+"; exonnum "14"; txlen "2433";
chr2	ENSEMBL_gcm37	exon	153733011	153733078	0.00491569109938485	+	.	gene_id "ENSMUSG00000027481.3"; transcript_id "ENSMUSG00000027481.3_tx_11"; exon_id "chr2_153733011_153733078_+"; exonnum "15"; txlen "2494";
chr2	ENSEMBL_gcm37	exon	153733011	153733078	0.00441886958162583	+	.	gene_id "ENSMUSG00000027481.3"; transcript_id "ENSMUSG00000027481.3_tx_12"; exon_id "chr2_153733011_153733078_+"; exonnum "14"; txlen "2956";
chr2	ENSEMBL_gcm37	exon	153733011	153733078	0.00423457913480353	+	.	gene_id "ENSMUSG00000027481.3"; transcript_id "ENSMUSG00000027481.3_tx_13"; exon_id "chr2_153733011_153733078_+"; exonnum "11"; txlen "1591";
chr2	ENSEMBL_gcm37	exon	153733011	153733078	0.0170256545991332	+	.	gene_id "ENSMUSG00000027481.3"; transcript_id "ENSMUSG00000027481.3_tx_2"; exon_id "chr2_153733011_153733078_+"; exonnum "15"; txlen "2869";
chr2	ENSEMBL_gcm37	exon	153733011	153733078	0.0125623216984279	+	.	gene_id "ENSMUSG00000027481.3"; transcript_id "ENSMUSG00000027481.3_tx_3"; exon_id "chr2_153733011_153733078_+"; exonnum "15"; txlen "2571";
chr2	ENSEMBL_gcm37	exon	153733011	153733078	0.00928519429883805	+	.	gene_id "ENSMUSG00000027481.3"; transcript_id "ENSMUSG00000027481.3_tx_4"; exon_id "chr2_153733011_153733078_+"; exonnum "14"; txlen "2510";
chr2	ENSEMBL_gcm37	exon	153733011	153733078	0.00799604971913246	+	.	gene_id "ENSMUSG00000027481.3"; transcript_id "ENSMUSG00000027481.3_tx_5"; exon_id "chr2_153733011_153733078_+"; exonnum "6"; txlen "1461";
chr2	ENSEMBL_gcm37	exon	153733011	153733078	0.00688119109405574	+	.	gene_id "ENSMUSG00000027481.3"; transcript_id "ENSMUSG00000027481.3_tx_6"; exon_id "chr2_153733011_153733078_+"; exonnum "12"; txlen "1685";
chr2	ENSEMBL_gcm37	exon	153733011	153733078	0.00567521819971105	+	.	gene_id "ENSMUSG00000027481.3"; transcript_id "ENSMUSG00000027481.3_tx_7"; exon_id "chr2_153733011_153733078_+"; exonnum "14"; txlen "2808";
chr2	ENSEMBL_gcm37	exon	153733011	153733078	0.00491569109938485	+	.	gene_id "ENSMUSG00000027481.3"; transcript_id "ENSMUSG00000027481.3_tx_8"; exon_id "chr2_153733011_153733078_+"; exonnum "13"; txlen "2320";
chr2	ENSEMBL_gcm37	exon	153733011	153733078	0.00491569109938485	+	.	gene_id "ENSMUSG00000027481.3"; transcript_id "ENSMUSG00000027481.3_tx_9"; exon_id "chr2_153733011_153733078_+"; exonnum "14"; txlen "2381";
chr2	HAVANA	exon	153733200	153733245	0	+	.	gene_id "ENSMUSG00000027481.3"; transcript_id "ENSMUST00000028983.3"; gene_type "protein_coding"; gene_name "Bpifb2"; transcript_type "protein_coding"; transcript_name "Bpifb2-201"; exon_number 13; exon_id "ENSMUSE00000275411.2"; level 2; protein_id "ENSMUSP00000028983.3"; transcript_support_level "1"; mgi_id "MGI:1913807"; tag "basic"; tag "Ensembl_canonical"; tag "GENCODE_Primary"; tag "appris_principal_1"; tag "CCDS"; ccdsid "CCDS16919.1"; havana_gene "OTTMUSG00000016857.1"; havana_transcript "OTTMUST00000040950.1";
chr2	HAVANA	CDS	153733200	153733245	0	+	1	gene_id "ENSMUSG00000027481.3"; transcript_id "ENSMUST00000028983.3"; gene_type "protein_coding"; gene_name "Bpifb2"; transcript_type "protein_coding"; transcript_name "Bpifb2-201"; exon_number 13; exon_id "ENSMUSE00000275411.2"; level 2; protein_id "ENSMUSP00000028983.3"; transcript_support_level "1"; mgi_id "MGI:1913807"; tag "basic"; tag "Ensembl_canonical"; tag "GENCODE_Primary"; tag "appris_principal_1"; tag "CCDS"; ccdsid "CCDS16919.1"; havana_gene "OTTMUSG00000016857.1"; havana_transcript "OTTMUST00000040950.1";
chr2	ENSEMBL_gcm37	exon	153733200	153733245	0.00491569109938485	+	.	gene_id "ENSMUSG00000027481.3"; transcript_id "ENSMUSG00000027481.3_tx_10"; exon_id "chr2_153733200_153733245_+"; exonnum "15"; txlen "2433";
chr2	ENSEMBL_gcm37	exon	153733200	153733245	0.00491569109938485	+	.	gene_id "ENSMUSG00000027481.3"; transcript_id "ENSMUSG00000027481.3_tx_11"; exon_id "chr2_153733200_153733245_+"; exonnum "16"; txlen "2494";
chr2	ENSEMBL_gcm37	exon	153733200	153733245	0.00441886958162583	+	.	gene_id "ENSMUSG00000027481.3"; transcript_id "ENSMUSG00000027481.3_tx_12"; exon_id "chr2_153733200_153733245_+"; exonnum "15"; txlen "2956";
chr2	ENSEMBL_gcm37	exon	153733200	153733245	0.00423457913480353	+	.	gene_id "ENSMUSG00000027481.3"; transcript_id "ENSMUSG00000027481.3_tx_13"; exon_id "chr2_153733200_153733245_+"; exonnum "12"; txlen "1591";
chr2	ENSEMBL_gcm37	exon	153733200	153733245	0.0170256545991332	+	.	gene_id "ENSMUSG00000027481.3"; transcript_id "ENSMUSG00000027481.3_tx_2"; exon_id "chr2_153733200_153733245_+"; exonnum "16"; txlen "2869";
chr2	ENSEMBL_gcm37	exon	153733200	153733245	0.0125623216984279	+	.	gene_id "ENSMUSG00000027481.3"; transcript_id "ENSMUSG00000027481.3_tx_3"; exon_id "chr2_153733200_153733245_+"; exonnum "16"; txlen "2571";
chr2	ENSEMBL_gcm37	exon	153733200	153733245	0.00928519429883805	+	.	gene_id "ENSMUSG00000027481.3"; transcript_id "ENSMUSG00000027481.3_tx_4"; exon_id "chr2_153733200_153733245_+"; exonnum "15"; txlen "2510";
chr2	ENSEMBL_gcm37	exon	153733200	153733245	0.00799604971913246	+	.	gene_id "ENSMUSG00000027481.3"; transcript_id "ENSMUSG00000027481.3_tx_5"; exon_id "chr2_153733200_153733245_+"; exonnum "7"; txlen "1461";
chr2	ENSEMBL_gcm37	exon	153733200	153733245	0.00688119109405574	+	.	gene_id "ENSMUSG00000027481.3"; transcript_id "ENSMUSG00000027481.3_tx_6"; exon_id "chr2_153733200_153733245_+"; exonnum "13"; txlen "1685";
chr2	ENSEMBL_gcm37	exon	153733200	153733245	0.00567521819971105	+	.	gene_id "ENSMUSG00000027481.3"; transcript_id "ENSMUSG00000027481.3_tx_7"; exon_id "chr2_153733200_153733245_+"; exonnum "15"; txlen "2808";
chr2	ENSEMBL_gcm37	exon	153733200	153733245	0.00491569109938485	+	.	gene_id "ENSMUSG00000027481.3"; transcript_id "ENSMUSG00000027481.3_tx_8"; exon_id "chr2_153733200_153733245_+"; exonnum "14"; txlen "2320";
chr2	ENSEMBL_gcm37	exon	153733200	153733245	0.00491569109938485	+	.	gene_id "ENSMUSG00000027481.3"; transcript_id "ENSMUSG00000027481.3_tx_9"; exon_id "chr2_153733200_153733245_+"; exonnum "15"; txlen "2381";
chr2	HAVANA	exon	153733866	153733929	0	+	.	gene_id "ENSMUSG00000027481.3"; transcript_id "ENSMUST00000028983.3"; gene_type "protein_coding"; gene_name "Bpifb2"; transcript_type "protein_coding"; transcript_name "Bpifb2-201"; exon_number 14; exon_id "ENSMUSE00000275400.2"; level 2; protein_id "ENSMUSP00000028983.3"; transcript_support_level "1"; mgi_id "MGI:1913807"; tag "basic"; tag "Ensembl_canonical"; tag "GENCODE_Primary"; tag "appris_principal_1"; tag "CCDS"; ccdsid "CCDS16919.1"; havana_gene "OTTMUSG00000016857.1"; havana_transcript "OTTMUST00000040950.1";
chr2	HAVANA	CDS	153733866	153733929	0	+	0	gene_id "ENSMUSG00000027481.3"; transcript_id "ENSMUST00000028983.3"; gene_type "protein_coding"; gene_name "Bpifb2"; transcript_type "protein_coding"; transcript_name "Bpifb2-201"; exon_number 14; exon_id "ENSMUSE00000275400.2"; level 2; protein_id "ENSMUSP00000028983.3"; transcript_support_level "1"; mgi_id "MGI:1913807"; tag "basic"; tag "Ensembl_canonical"; tag "GENCODE_Primary"; tag "appris_principal_1"; tag "CCDS"; ccdsid "CCDS16919.1"; havana_gene "OTTMUSG00000016857.1"; havana_transcript "OTTMUST00000040950.1";
chr2	ENSEMBL_gcm37	exon	153733866	153733929	0.00491569109938485	+	.	gene_id "ENSMUSG00000027481.3"; transcript_id "ENSMUSG00000027481.3_tx_10"; exon_id "chr2_153733866_153733929_+"; exonnum "16"; txlen "2433";
chr2	ENSEMBL_gcm37	exon	153733866	153733929	0.00491569109938485	+	.	gene_id "ENSMUSG00000027481.3"; transcript_id "ENSMUSG00000027481.3_tx_11"; exon_id "chr2_153733866_153733929_+"; exonnum "17"; txlen "2494";
chr2	ENSEMBL_gcm37	exon	153733866	153733929	0.00441886958162583	+	.	gene_id "ENSMUSG00000027481.3"; transcript_id "ENSMUSG00000027481.3_tx_12"; exon_id "chr2_153733866_153733929_+"; exonnum "16"; txlen "2956";
chr2	ENSEMBL_gcm37	exon	153733866	153733929	0.00423457913480353	+	.	gene_id "ENSMUSG00000027481.3"; transcript_id "ENSMUSG00000027481.3_tx_13"; exon_id "chr2_153733866_153733929_+"; exonnum "13"; txlen "1591";
chr2	ENSEMBL_gcm37	exon	153733866	153733929	0.0170256545991332	+	.	gene_id "ENSMUSG00000027481.3"; transcript_id "ENSMUSG00000027481.3_tx_2"; exon_id "chr2_153733866_153733929_+"; exonnum "17"; txlen "2869";
chr2	ENSEMBL_gcm37	exon	153733866	153733929	0.0125623216984279	+	.	gene_id "ENSMUSG00000027481.3"; transcript_id "ENSMUSG00000027481.3_tx_3"; exon_id "chr2_153733866_153733929_+"; exonnum "17"; txlen "2571";
chr2	ENSEMBL_gcm37	exon	153733866	153733929	0.00928519429883805	+	.	gene_id "ENSMUSG00000027481.3"; transcript_id "ENSMUSG00000027481.3_tx_4"; exon_id "chr2_153733866_153733929_+"; exonnum "16"; txlen "2510";
chr2	ENSEMBL_gcm37	exon	153733866	153733929	0.00799604971913246	+	.	gene_id "ENSMUSG00000027481.3"; transcript_id "ENSMUSG00000027481.3_tx_5"; exon_id "chr2_153733866_153733929_+"; exonnum "8"; txlen "1461";
chr2	ENSEMBL_gcm37	exon	153733866	153733929	0.00688119109405574	+	.	gene_id "ENSMUSG00000027481.3"; transcript_id "ENSMUSG00000027481.3_tx_6"; exon_id "chr2_153733866_153733929_+"; exonnum "14"; txlen "1685";
chr2	ENSEMBL_gcm37	exon	153733866	153733929	0.00567521819971105	+	.	gene_id "ENSMUSG00000027481.3"; transcript_id "ENSMUSG00000027481.3_tx_7"; exon_id "chr2_153733866_153733929_+"; exonnum "16"; txlen "2808";
chr2	ENSEMBL_gcm37	exon	153733866	153733929	0.00491569109938485	+	.	gene_id "ENSMUSG00000027481.3"; transcript_id "ENSMUSG00000027481.3_tx_8"; exon_id "chr2_153733866_153733929_+"; exonnum "15"; txlen "2320";
chr2	ENSEMBL_gcm37	exon	153733866	153733929	0.00491569109938485	+	.	gene_id "ENSMUSG00000027481.3"; transcript_id "ENSMUSG00000027481.3_tx_9"; exon_id "chr2_153733866_153733929_+"; exonnum "16"; txlen "2381";
chr2	HAVANA	exon	153734257	153734333	0	+	.	gene_id "ENSMUSG00000027481.3"; transcript_id "ENSMUST00000028983.3"; gene_type "protein_coding"; gene_name "Bpifb2"; transcript_type "protein_coding"; transcript_name "Bpifb2-201"; exon_number 15; exon_id "ENSMUSE00000169965.2"; level 2; protein_id "ENSMUSP00000028983.3"; transcript_support_level "1"; mgi_id "MGI:1913807"; tag "basic"; tag "Ensembl_canonical"; tag "GENCODE_Primary"; tag "appris_principal_1"; tag "CCDS"; ccdsid "CCDS16919.1"; havana_gene "OTTMUSG00000016857.1"; havana_transcript "OTTMUST00000040950.1";
chr2	HAVANA	CDS	153734257	153734333	0	+	2	gene_id "ENSMUSG00000027481.3"; transcript_id "ENSMUST00000028983.3"; gene_type "protein_coding"; gene_name "Bpifb2"; transcript_type "protein_coding"; transcript_name "Bpifb2-201"; exon_number 15; exon_id "ENSMUSE00000169965.2"; level 2; protein_id "ENSMUSP00000028983.3"; transcript_support_level "1"; mgi_id "MGI:1913807"; tag "basic"; tag "Ensembl_canonical"; tag "GENCODE_Primary"; tag "appris_principal_1"; tag "CCDS"; ccdsid "CCDS16919.1"; havana_gene "OTTMUSG00000016857.1"; havana_transcript "OTTMUST00000040950.1";
chr2	ENSEMBL_gcm37	exon	153734257	153734333	0.00441886958162583	+	.	gene_id "ENSMUSG00000027481.3"; transcript_id "ENSMUSG00000027481.3_tx_12"; exon_id "chr2_153734257_153734333_+"; exonnum "17"; txlen "2956";
chr2	ENSEMBL_gcm37	exon	153734257	153734333	0.00423457913480353	+	.	gene_id "ENSMUSG00000027481.3"; transcript_id "ENSMUSG00000027481.3_tx_13"; exon_id "chr2_153734257_153734333_+"; exonnum "14"; txlen "1591";
chr2	ENSEMBL_gcm37	exon	153734257	153734333	0.0170256545991332	+	.	gene_id "ENSMUSG00000027481.3"; transcript_id "ENSMUSG00000027481.3_tx_2"; exon_id "chr2_153734257_153734333_+"; exonnum "18"; txlen "2869";
chr2	ENSEMBL_gcm37	exon	153734257	153734333	0.0125623216984279	+	.	gene_id "ENSMUSG00000027481.3"; transcript_id "ENSMUSG00000027481.3_tx_3"; exon_id "chr2_153734257_153734333_+"; exonnum "18"; txlen "2571";
chr2	ENSEMBL_gcm37	exon	153734257	153734333	0.00928519429883805	+	.	gene_id "ENSMUSG00000027481.3"; transcript_id "ENSMUSG00000027481.3_tx_4"; exon_id "chr2_153734257_153734333_+"; exonnum "17"; txlen "2510";
chr2	ENSEMBL_gcm37	exon	153734257	153734333	0.00799604971913246	+	.	gene_id "ENSMUSG00000027481.3"; transcript_id "ENSMUSG00000027481.3_tx_5"; exon_id "chr2_153734257_153734333_+"; exonnum "9"; txlen "1461";
chr2	ENSEMBL_gcm37	exon	153734257	153734333	0.00688119109405574	+	.	gene_id "ENSMUSG00000027481.3"; transcript_id "ENSMUSG00000027481.3_tx_6"; exon_id "chr2_153734257_153734333_+"; exonnum "15"; txlen "1685";
chr2	ENSEMBL_gcm37	exon	153734257	153734333	0.00567521819971105	+	.	gene_id "ENSMUSG00000027481.3"; transcript_id "ENSMUSG00000027481.3_tx_7"; exon_id "chr2_153734257_153734333_+"; exonnum "17"; txlen "2808";
chr2	HAVANA	CDS	153736909	153736947	0	+	0	gene_id "ENSMUSG00000027481.3"; transcript_id "ENSMUST00000028983.3"; gene_type "protein_coding"; gene_name "Bpifb2"; transcript_type "protein_coding"; transcript_name "Bpifb2-201"; exon_number 16; exon_id "ENSMUSE00000275386.3"; level 2; protein_id "ENSMUSP00000028983.3"; transcript_support_level "1"; mgi_id "MGI:1913807"; tag "basic"; tag "Ensembl_canonical"; tag "GENCODE_Primary"; tag "appris_principal_1"; tag "CCDS"; ccdsid "CCDS16919.1"; havana_gene "OTTMUSG00000016857.1"; havana_transcript "OTTMUST00000040950.1";
chr2	HAVANA	exon	153736909	153737190	0	+	.	gene_id "ENSMUSG00000027481.3"; transcript_id "ENSMUST00000028983.3"; gene_type "protein_coding"; gene_name "Bpifb2"; transcript_type "protein_coding"; transcript_name "Bpifb2-201"; exon_number 16; exon_id "ENSMUSE00000275386.3"; level 2; protein_id "ENSMUSP00000028983.3"; transcript_support_level "1"; mgi_id "MGI:1913807"; tag "basic"; tag "Ensembl_canonical"; tag "GENCODE_Primary"; tag "appris_principal_1"; tag "CCDS"; ccdsid "CCDS16919.1"; havana_gene "OTTMUSG00000016857.1"; havana_transcript "OTTMUST00000040950.1";
chr2	ENSEMBL_gcm37	exon	153736909	153737190	0.00491569109938485	+	.	gene_id "ENSMUSG00000027481.3"; transcript_id "ENSMUSG00000027481.3_tx_10"; exon_id "chr2_153736909_153737190_+"; exonnum "17"; txlen "2433";
chr2	ENSEMBL_gcm37	exon	153736909	153737190	0.00491569109938485	+	.	gene_id "ENSMUSG00000027481.3"; transcript_id "ENSMUSG00000027481.3_tx_11"; exon_id "chr2_153736909_153737190_+"; exonnum "18"; txlen "2494";
chr2	ENSEMBL_gcm37	exon	153736909	153737190	0.00441886958162583	+	.	gene_id "ENSMUSG00000027481.3"; transcript_id "ENSMUSG00000027481.3_tx_12"; exon_id "chr2_153736909_153737190_+"; exonnum "18"; txlen "2956";
chr2	ENSEMBL_gcm37	exon	153736909	153737190	0.00423457913480353	+	.	gene_id "ENSMUSG00000027481.3"; transcript_id "ENSMUSG00000027481.3_tx_13"; exon_id "chr2_153736909_153737190_+"; exonnum "15"; txlen "1591";
chr2	ENSEMBL_gcm37	exon	153736909	153737190	0.0170256545991332	+	.	gene_id "ENSMUSG00000027481.3"; transcript_id "ENSMUSG00000027481.3_tx_2"; exon_id "chr2_153736909_153737190_+"; exonnum "19"; txlen "2869";
chr2	ENSEMBL_gcm37	exon	153736909	153737190	0.0125623216984279	+	.	gene_id "ENSMUSG00000027481.3"; transcript_id "ENSMUSG00000027481.3_tx_3"; exon_id "chr2_153736909_153737190_+"; exonnum "19"; txlen "2571";
chr2	ENSEMBL_gcm37	exon	153736909	153737190	0.00928519429883805	+	.	gene_id "ENSMUSG00000027481.3"; transcript_id "ENSMUSG00000027481.3_tx_4"; exon_id "chr2_153736909_153737190_+"; exonnum "18"; txlen "2510";
chr2	ENSEMBL_gcm37	exon	153736909	153737190	0.00799604971913246	+	.	gene_id "ENSMUSG00000027481.3"; transcript_id "ENSMUSG00000027481.3_tx_5"; exon_id "chr2_153736909_153737190_+"; exonnum "10"; txlen "1461";
chr2	ENSEMBL_gcm37	exon	153736909	153737190	0.00688119109405574	+	.	gene_id "ENSMUSG00000027481.3"; transcript_id "ENSMUSG00000027481.3_tx_6"; exon_id "chr2_153736909_153737190_+"; exonnum "16"; txlen "1685";
chr2	ENSEMBL_gcm37	exon	153736909	153737190	0.00567521819971105	+	.	gene_id "ENSMUSG00000027481.3"; transcript_id "ENSMUSG00000027481.3_tx_7"; exon_id "chr2_153736909_153737190_+"; exonnum "18"; txlen "2808";
chr2	ENSEMBL_gcm37	exon	153736909	153737190	0.00491569109938485	+	.	gene_id "ENSMUSG00000027481.3"; transcript_id "ENSMUSG00000027481.3_tx_8"; exon_id "chr2_153736909_153737190_+"; exonnum "16"; txlen "2320";
chr2	ENSEMBL_gcm37	exon	153736909	153737190	0.00491569109938485	+	.	gene_id "ENSMUSG00000027481.3"; transcript_id "ENSMUSG00000027481.3_tx_9"; exon_id "chr2_153736909_153737190_+"; exonnum "17"; txlen "2381";
chr2	HAVANA	stop_codon	153736948	153736950	0	+	0	gene_id "ENSMUSG00000027481.3"; transcript_id "ENSMUST00000028983.3"; gene_type "protein_coding"; gene_name "Bpifb2"; transcript_type "protein_coding"; transcript_name "Bpifb2-201"; exon_number 16; exon_id "ENSMUSE00000275386.3"; level 2; protein_id "ENSMUSP00000028983.3"; transcript_support_level "1"; mgi_id "MGI:1913807"; tag "basic"; tag "Ensembl_canonical"; tag "GENCODE_Primary"; tag "appris_principal_1"; tag "CCDS"; ccdsid "CCDS16919.1"; havana_gene "OTTMUSG00000016857.1"; havana_transcript "OTTMUST00000040950.1";
chr2	HAVANA	UTR	153736948	153737190	0	+	.	gene_id "ENSMUSG00000027481.3"; transcript_id "ENSMUST00000028983.3"; gene_type "protein_coding"; gene_name "Bpifb2"; transcript_type "protein_coding"; transcript_name "Bpifb2-201"; exon_number 16; exon_id "ENSMUSE00000275386.3"; level 2; protein_id "ENSMUSP00000028983.3"; transcript_support_level "1"; mgi_id "MGI:1913807"; tag "basic"; tag "Ensembl_canonical"; tag "GENCODE_Primary"; tag "appris_principal_1"; tag "CCDS"; ccdsid "CCDS16919.1"; havana_gene "OTTMUSG00000016857.1"; havana_transcript "OTTMUST00000040950.1";
chr2	HAVANA	exon	153742308	153742339	0	+	.	gene_id "ENSMUSG00000068009.12"; transcript_id "ENSMUST00000088955.12"; gene_type "protein_coding"; gene_name "Bpifb6"; transcript_type "protein_coding"; transcript_name "Bpifb6-201"; exon_number 1; exon_id "ENSMUSE00000555408.2"; level 2; protein_id "ENSMUSP00000086347.6"; transcript_support_level "1"; mgi_id "MGI:2684965"; tag "basic"; tag "Ensembl_canonical"; tag "GENCODE_Primary"; tag "appris_principal_1"; tag "CCDS"; ccdsid "CCDS16920.1"; havana_gene "OTTMUSG00000016851.1"; havana_transcript "OTTMUST00000040941.1";
chr2	HAVANA	UTR	153742308	153742339	0	+	.	gene_id "ENSMUSG00000068009.12"; transcript_id "ENSMUST00000088955.12"; gene_type "protein_coding"; gene_name "Bpifb6"; transcript_type "protein_coding"; transcript_name "Bpifb6-201"; exon_number 1; exon_id "ENSMUSE00000555408.2"; level 2; protein_id "ENSMUSP00000086347.6"; transcript_support_level "1"; mgi_id "MGI:2684965"; tag "basic"; tag "Ensembl_canonical"; tag "GENCODE_Primary"; tag "appris_principal_1"; tag "CCDS"; ccdsid "CCDS16920.1"; havana_gene "OTTMUSG00000016851.1"; havana_transcript "OTTMUST00000040941.1";
chr2	HAVANA	gene	153742308	153754715	0	+	.	gene_id "ENSMUSG00000068009.12"; gene_type "protein_coding"; gene_name "Bpifb6"; level 2; mgi_id "MGI:2684965"; havana_gene "OTTMUSG00000016851.1";
chr2	HAVANA	transcript	153742308	153754715	0	+	.	gene_id "ENSMUSG00000068009.12"; transcript_id "ENSMUST00000088955.12"; gene_type "protein_coding"; gene_name "Bpifb6"; transcript_type "protein_coding"; transcript_name "Bpifb6-201"; level 2; protein_id "ENSMUSP00000086347.6"; transcript_support_level "1"; mgi_id "MGI:2684965"; tag "basic"; tag "Ensembl_canonical"; tag "GENCODE_Primary"; tag "appris_principal_1"; tag "CCDS"; ccdsid "CCDS16920.1"; havana_gene "OTTMUSG00000016851.1"; havana_transcript "OTTMUST00000040941.1";
chr2	HAVANA	exon	153742315	153742339	0	+	.	gene_id "ENSMUSG00000068009.12"; transcript_id "ENSMUST00000135501.3"; gene_type "protein_coding"; gene_name "Bpifb6"; transcript_type "protein_coding"; transcript_name "Bpifb6-202"; exon_number 1; exon_id "ENSMUSE00000806332.2"; level 2; protein_id "ENSMUSP00000119046.2"; transcript_support_level "5"; mgi_id "MGI:2684965"; tag "alternative_5_UTR"; tag "mRNA_end_NF"; tag "cds_end_NF"; havana_gene "OTTMUSG00000016851.1"; havana_transcript "OTTMUST00000065311.1";
chr2	HAVANA	UTR	153742315	153742339	0	+	.	gene_id "ENSMUSG00000068009.12"; transcript_id "ENSMUST00000135501.3"; gene_type "protein_coding"; gene_name "Bpifb6"; transcript_type "protein_coding"; transcript_name "Bpifb6-202"; exon_number 1; exon_id "ENSMUSE00000806332.2"; level 2; protein_id "ENSMUSP00000119046.2"; transcript_support_level "5"; mgi_id "MGI:2684965"; tag "alternative_5_UTR"; tag "mRNA_end_NF"; tag "cds_end_NF"; havana_gene "OTTMUSG00000016851.1"; havana_transcript "OTTMUST00000065311.1";
chr2	HAVANA	transcript	153742315	153748842	0	+	.	gene_id "ENSMUSG00000068009.12"; transcript_id "ENSMUST00000135501.3"; gene_type "protein_coding"; gene_name "Bpifb6"; transcript_type "protein_coding"; transcript_name "Bpifb6-202"; level 2; protein_id "ENSMUSP00000119046.2"; transcript_support_level "5"; mgi_id "MGI:2684965"; tag "alternative_5_UTR"; tag "mRNA_end_NF"; tag "cds_end_NF"; havana_gene "OTTMUSG00000016851.1"; havana_transcript "OTTMUST00000065311.1";
chr2	HAVANA	exon	153743820	153743925	0	+	.	gene_id "ENSMUSG00000068009.12"; transcript_id "ENSMUST00000088955.12"; gene_type "protein_coding"; gene_name "Bpifb6"; transcript_type "protein_coding"; transcript_name "Bpifb6-201"; exon_number 2; exon_id "ENSMUSE00000555406.2"; level 2; protein_id "ENSMUSP00000086347.6"; transcript_support_level "1"; mgi_id "MGI:2684965"; tag "basic"; tag "Ensembl_canonical"; tag "GENCODE_Primary"; tag "appris_principal_1"; tag "CCDS"; ccdsid "CCDS16920.1"; havana_gene "OTTMUSG00000016851.1"; havana_transcript "OTTMUST00000040941.1";
chr2	HAVANA	UTR	153743820	153743925	0	+	.	gene_id "ENSMUSG00000068009.12"; transcript_id "ENSMUST00000088955.12"; gene_type "protein_coding"; gene_name "Bpifb6"; transcript_type "protein_coding"; transcript_name "Bpifb6-201"; exon_number 2; exon_id "ENSMUSE00000555406.2"; level 2; protein_id "ENSMUSP00000086347.6"; transcript_support_level "1"; mgi_id "MGI:2684965"; tag "basic"; tag "Ensembl_canonical"; tag "GENCODE_Primary"; tag "appris_principal_1"; tag "CCDS"; ccdsid "CCDS16920.1"; havana_gene "OTTMUSG00000016851.1"; havana_transcript "OTTMUST00000040941.1";
chr2	HAVANA	UTR	153744553	153744560	0	+	.	gene_id "ENSMUSG00000068009.12"; transcript_id "ENSMUST00000088955.12"; gene_type "protein_coding"; gene_name "Bpifb6"; transcript_type "protein_coding"; transcript_name "Bpifb6-201"; exon_number 3; exon_id "ENSMUSE00000555403.2"; level 2; protein_id "ENSMUSP00000086347.6"; transcript_support_level "1"; mgi_id "MGI:2684965"; tag "basic"; tag "Ensembl_canonical"; tag "GENCODE_Primary"; tag "appris_principal_1"; tag "CCDS"; ccdsid "CCDS16920.1"; havana_gene "OTTMUSG00000016851.1"; havana_transcript "OTTMUST00000040941.1";
chr2	HAVANA	UTR	153744553	153744560	0	+	.	gene_id "ENSMUSG00000068009.12"; transcript_id "ENSMUST00000135501.3"; gene_type "protein_coding"; gene_name "Bpifb6"; transcript_type "protein_coding"; transcript_name "Bpifb6-202"; exon_number 2; exon_id "ENSMUSE00000555403.2"; level 2; protein_id "ENSMUSP00000119046.2"; transcript_support_level "5"; mgi_id "MGI:2684965"; tag "alternative_5_UTR"; tag "mRNA_end_NF"; tag "cds_end_NF"; havana_gene "OTTMUSG00000016851.1"; havana_transcript "OTTMUST00000065311.1";
chr2	HAVANA	exon	153744553	153744660	0	+	.	gene_id "ENSMUSG00000068009.12"; transcript_id "ENSMUST00000088955.12"; gene_type "protein_coding"; gene_name "Bpifb6"; transcript_type "protein_coding"; transcript_name "Bpifb6-201"; exon_number 3; exon_id "ENSMUSE00000555403.2"; level 2; protein_id "ENSMUSP00000086347.6"; transcript_support_level "1"; mgi_id "MGI:2684965"; tag "basic"; tag "Ensembl_canonical"; tag "GENCODE_Primary"; tag "appris_principal_1"; tag "CCDS"; ccdsid "CCDS16920.1"; havana_gene "OTTMUSG00000016851.1"; havana_transcript "OTTMUST00000040941.1";
chr2	HAVANA	exon	153744553	153744660	0	+	.	gene_id "ENSMUSG00000068009.12"; transcript_id "ENSMUST00000135501.3"; gene_type "protein_coding"; gene_name "Bpifb6"; transcript_type "protein_coding"; transcript_name "Bpifb6-202"; exon_number 2; exon_id "ENSMUSE00000555403.2"; level 2; protein_id "ENSMUSP00000119046.2"; transcript_support_level "5"; mgi_id "MGI:2684965"; tag "alternative_5_UTR"; tag "mRNA_end_NF"; tag "cds_end_NF"; havana_gene "OTTMUSG00000016851.1"; havana_transcript "OTTMUST00000065311.1";
chr2	HAVANA	start_codon	153744561	153744563	0	+	0	gene_id "ENSMUSG00000068009.12"; transcript_id "ENSMUST00000088955.12"; gene_type "protein_coding"; gene_name "Bpifb6"; transcript_type "protein_coding"; transcript_name "Bpifb6-201"; exon_number 3; exon_id "ENSMUSE00000555403.2"; level 2; protein_id "ENSMUSP00000086347.6"; transcript_support_level "1"; mgi_id "MGI:2684965"; tag "basic"; tag "Ensembl_canonical"; tag "GENCODE_Primary"; tag "appris_principal_1"; tag "CCDS"; ccdsid "CCDS16920.1"; havana_gene "OTTMUSG00000016851.1"; havana_transcript "OTTMUST00000040941.1";
chr2	HAVANA	start_codon	153744561	153744563	0	+	0	gene_id "ENSMUSG00000068009.12"; transcript_id "ENSMUST00000135501.3"; gene_type "protein_coding"; gene_name "Bpifb6"; transcript_type "protein_coding"; transcript_name "Bpifb6-202"; exon_number 2; exon_id "ENSMUSE00000555403.2"; level 2; protein_id "ENSMUSP00000119046.2"; transcript_support_level "5"; mgi_id "MGI:2684965"; tag "alternative_5_UTR"; tag "mRNA_end_NF"; tag "cds_end_NF"; havana_gene "OTTMUSG00000016851.1"; havana_transcript "OTTMUST00000065311.1";
chr2	HAVANA	CDS	153744561	153744660	0	+	0	gene_id "ENSMUSG00000068009.12"; transcript_id "ENSMUST00000088955.12"; gene_type "protein_coding"; gene_name "Bpifb6"; transcript_type "protein_coding"; transcript_name "Bpifb6-201"; exon_number 3; exon_id "ENSMUSE00000555403.2"; level 2; protein_id "ENSMUSP00000086347.6"; transcript_support_level "1"; mgi_id "MGI:2684965"; tag "basic"; tag "Ensembl_canonical"; tag "GENCODE_Primary"; tag "appris_principal_1"; tag "CCDS"; ccdsid "CCDS16920.1"; havana_gene "OTTMUSG00000016851.1"; havana_transcript "OTTMUST00000040941.1";
chr2	HAVANA	CDS	153744561	153744660	0	+	0	gene_id "ENSMUSG00000068009.12"; transcript_id "ENSMUST00000135501.3"; gene_type "protein_coding"; gene_name "Bpifb6"; transcript_type "protein_coding"; transcript_name "Bpifb6-202"; exon_number 2; exon_id "ENSMUSE00000555403.2"; level 2; protein_id "ENSMUSP00000119046.2"; transcript_support_level "5"; mgi_id "MGI:2684965"; tag "alternative_5_UTR"; tag "mRNA_end_NF"; tag "cds_end_NF"; havana_gene "OTTMUSG00000016851.1"; havana_transcript "OTTMUST00000065311.1";
chr2	HAVANA	exon	153744896	153744995	0	+	.	gene_id "ENSMUSG00000068009.12"; transcript_id "ENSMUST00000088955.12"; gene_type "protein_coding"; gene_name "Bpifb6"; transcript_type "protein_coding"; transcript_name "Bpifb6-201"; exon_number 4; exon_id "ENSMUSE00000555400.2"; level 2; protein_id "ENSMUSP00000086347.6"; transcript_support_level "1"; mgi_id "MGI:2684965"; tag "basic"; tag "Ensembl_canonical"; tag "GENCODE_Primary"; tag "appris_principal_1"; tag "CCDS"; ccdsid "CCDS16920.1"; havana_gene "OTTMUSG00000016851.1"; havana_transcript "OTTMUST00000040941.1";
chr2	HAVANA	CDS	153744896	153744995	0	+	2	gene_id "ENSMUSG00000068009.12"; transcript_id "ENSMUST00000088955.12"; gene_type "protein_coding"; gene_name "Bpifb6"; transcript_type "protein_coding"; transcript_name "Bpifb6-201"; exon_number 4; exon_id "ENSMUSE00000555400.2"; level 2; protein_id "ENSMUSP00000086347.6"; transcript_support_level "1"; mgi_id "MGI:2684965"; tag "basic"; tag "Ensembl_canonical"; tag "GENCODE_Primary"; tag "appris_principal_1"; tag "CCDS"; ccdsid "CCDS16920.1"; havana_gene "OTTMUSG00000016851.1"; havana_transcript "OTTMUST00000040941.1";
chr2	HAVANA	exon	153744896	153744995	0	+	.	gene_id "ENSMUSG00000068009.12"; transcript_id "ENSMUST00000135501.3"; gene_type "protein_coding"; gene_name "Bpifb6"; transcript_type "protein_coding"; transcript_name "Bpifb6-202"; exon_number 3; exon_id "ENSMUSE00000555400.2"; level 2; protein_id "ENSMUSP00000119046.2"; transcript_support_level "5"; mgi_id "MGI:2684965"; tag "alternative_5_UTR"; tag "mRNA_end_NF"; tag "cds_end_NF"; havana_gene "OTTMUSG00000016851.1"; havana_transcript "OTTMUST00000065311.1";
chr2	HAVANA	CDS	153744896	153744995	0	+	2	gene_id "ENSMUSG00000068009.12"; transcript_id "ENSMUST00000135501.3"; gene_type "protein_coding"; gene_name "Bpifb6"; transcript_type "protein_coding"; transcript_name "Bpifb6-202"; exon_number 3; exon_id "ENSMUSE00000555400.2"; level 2; protein_id "ENSMUSP00000119046.2"; transcript_support_level "5"; mgi_id "MGI:2684965"; tag "alternative_5_UTR"; tag "mRNA_end_NF"; tag "cds_end_NF"; havana_gene "OTTMUSG00000016851.1"; havana_transcript "OTTMUST00000065311.1";
chr2	HAVANA	exon	153745866	153745970	0	+	.	gene_id "ENSMUSG00000068009.12"; transcript_id "ENSMUST00000088955.12"; gene_type "protein_coding"; gene_name "Bpifb6"; transcript_type "protein_coding"; transcript_name "Bpifb6-201"; exon_number 5; exon_id "ENSMUSE00000555395.2"; level 2; protein_id "ENSMUSP00000086347.6"; transcript_support_level "1"; mgi_id "MGI:2684965"; tag "basic"; tag "Ensembl_canonical"; tag "GENCODE_Primary"; tag "appris_principal_1"; tag "CCDS"; ccdsid "CCDS16920.1"; havana_gene "OTTMUSG00000016851.1"; havana_transcript "OTTMUST00000040941.1";
chr2	HAVANA	CDS	153745866	153745970	0	+	1	gene_id "ENSMUSG00000068009.12"; transcript_id "ENSMUST00000088955.12"; gene_type "protein_coding"; gene_name "Bpifb6"; transcript_type "protein_coding"; transcript_name "Bpifb6-201"; exon_number 5; exon_id "ENSMUSE00000555395.2"; level 2; protein_id "ENSMUSP00000086347.6"; transcript_support_level "1"; mgi_id "MGI:2684965"; tag "basic"; tag "Ensembl_canonical"; tag "GENCODE_Primary"; tag "appris_principal_1"; tag "CCDS"; ccdsid "CCDS16920.1"; havana_gene "OTTMUSG00000016851.1"; havana_transcript "OTTMUST00000040941.1";
chr2	HAVANA	exon	153745866	153745970	0	+	.	gene_id "ENSMUSG00000068009.12"; transcript_id "ENSMUST00000135501.3"; gene_type "protein_coding"; gene_name "Bpifb6"; transcript_type "protein_coding"; transcript_name "Bpifb6-202"; exon_number 4; exon_id "ENSMUSE00000555395.2"; level 2; protein_id "ENSMUSP00000119046.2"; transcript_support_level "5"; mgi_id "MGI:2684965"; tag "alternative_5_UTR"; tag "mRNA_end_NF"; tag "cds_end_NF"; havana_gene "OTTMUSG00000016851.1"; havana_transcript "OTTMUST00000065311.1";
chr2	HAVANA	CDS	153745866	153745970	0	+	1	gene_id "ENSMUSG00000068009.12"; transcript_id "ENSMUST00000135501.3"; gene_type "protein_coding"; gene_name "Bpifb6"; transcript_type "protein_coding"; transcript_name "Bpifb6-202"; exon_number 4; exon_id "ENSMUSE00000555395.2"; level 2; protein_id "ENSMUSP00000119046.2"; transcript_support_level "5"; mgi_id "MGI:2684965"; tag "alternative_5_UTR"; tag "mRNA_end_NF"; tag "cds_end_NF"; havana_gene "OTTMUSG00000016851.1"; havana_transcript "OTTMUST00000065311.1";
chr2	HAVANA	exon	153746413	153746562	0	+	.	gene_id "ENSMUSG00000068009.12"; transcript_id "ENSMUST00000088955.12"; gene_type "protein_coding"; gene_name "Bpifb6"; transcript_type "protein_coding"; transcript_name "Bpifb6-201"; exon_number 6; exon_id "ENSMUSE00000555393.2"; level 2; protein_id "ENSMUSP00000086347.6"; transcript_support_level "1"; mgi_id "MGI:2684965"; tag "basic"; tag "Ensembl_canonical"; tag "GENCODE_Primary"; tag "appris_principal_1"; tag "CCDS"; ccdsid "CCDS16920.1"; havana_gene "OTTMUSG00000016851.1"; havana_transcript "OTTMUST00000040941.1";
chr2	HAVANA	CDS	153746413	153746562	0	+	1	gene_id "ENSMUSG00000068009.12"; transcript_id "ENSMUST00000088955.12"; gene_type "protein_coding"; gene_name "Bpifb6"; transcript_type "protein_coding"; transcript_name "Bpifb6-201"; exon_number 6; exon_id "ENSMUSE00000555393.2"; level 2; protein_id "ENSMUSP00000086347.6"; transcript_support_level "1"; mgi_id "MGI:2684965"; tag "basic"; tag "Ensembl_canonical"; tag "GENCODE_Primary"; tag "appris_principal_1"; tag "CCDS"; ccdsid "CCDS16920.1"; havana_gene "OTTMUSG00000016851.1"; havana_transcript "OTTMUST00000040941.1";
chr2	HAVANA	exon	153746413	153746562	0	+	.	gene_id "ENSMUSG00000068009.12"; transcript_id "ENSMUST00000135501.3"; gene_type "protein_coding"; gene_name "Bpifb6"; transcript_type "protein_coding"; transcript_name "Bpifb6-202"; exon_number 5; exon_id "ENSMUSE00000555393.2"; level 2; protein_id "ENSMUSP00000119046.2"; transcript_support_level "5"; mgi_id "MGI:2684965"; tag "alternative_5_UTR"; tag "mRNA_end_NF"; tag "cds_end_NF"; havana_gene "OTTMUSG00000016851.1"; havana_transcript "OTTMUST00000065311.1";
chr2	HAVANA	CDS	153746413	153746562	0	+	1	gene_id "ENSMUSG00000068009.12"; transcript_id "ENSMUST00000135501.3"; gene_type "protein_coding"; gene_name "Bpifb6"; transcript_type "protein_coding"; transcript_name "Bpifb6-202"; exon_number 5; exon_id "ENSMUSE00000555393.2"; level 2; protein_id "ENSMUSP00000119046.2"; transcript_support_level "5"; mgi_id "MGI:2684965"; tag "alternative_5_UTR"; tag "mRNA_end_NF"; tag "cds_end_NF"; havana_gene "OTTMUSG00000016851.1"; havana_transcript "OTTMUST00000065311.1";
chr2	HAVANA	exon	153746726	153746780	0	+	.	gene_id "ENSMUSG00000068009.12"; transcript_id "ENSMUST00000088955.12"; gene_type "protein_coding"; gene_name "Bpifb6"; transcript_type "protein_coding"; transcript_name "Bpifb6-201"; exon_number 7; exon_id "ENSMUSE00000555390.2"; level 2; protein_id "ENSMUSP00000086347.6"; transcript_support_level "1"; mgi_id "MGI:2684965"; tag "basic"; tag "Ensembl_canonical"; tag "GENCODE_Primary"; tag "appris_principal_1"; tag "CCDS"; ccdsid "CCDS16920.1"; havana_gene "OTTMUSG00000016851.1"; havana_transcript "OTTMUST00000040941.1";
chr2	HAVANA	CDS	153746726	153746780	0	+	1	gene_id "ENSMUSG00000068009.12"; transcript_id "ENSMUST00000088955.12"; gene_type "protein_coding"; gene_name "Bpifb6"; transcript_type "protein_coding"; transcript_name "Bpifb6-201"; exon_number 7; exon_id "ENSMUSE00000555390.2"; level 2; protein_id "ENSMUSP00000086347.6"; transcript_support_level "1"; mgi_id "MGI:2684965"; tag "basic"; tag "Ensembl_canonical"; tag "GENCODE_Primary"; tag "appris_principal_1"; tag "CCDS"; ccdsid "CCDS16920.1"; havana_gene "OTTMUSG00000016851.1"; havana_transcript "OTTMUST00000040941.1";
chr2	HAVANA	exon	153746726	153746780	0	+	.	gene_id "ENSMUSG00000068009.12"; transcript_id "ENSMUST00000135501.3"; gene_type "protein_coding"; gene_name "Bpifb6"; transcript_type "protein_coding"; transcript_name "Bpifb6-202"; exon_number 6; exon_id "ENSMUSE00000555390.2"; level 2; protein_id "ENSMUSP00000119046.2"; transcript_support_level "5"; mgi_id "MGI:2684965"; tag "alternative_5_UTR"; tag "mRNA_end_NF"; tag "cds_end_NF"; havana_gene "OTTMUSG00000016851.1"; havana_transcript "OTTMUST00000065311.1";
chr2	HAVANA	CDS	153746726	153746780	0	+	1	gene_id "ENSMUSG00000068009.12"; transcript_id "ENSMUST00000135501.3"; gene_type "protein_coding"; gene_name "Bpifb6"; transcript_type "protein_coding"; transcript_name "Bpifb6-202"; exon_number 6; exon_id "ENSMUSE00000555390.2"; level 2; protein_id "ENSMUSP00000119046.2"; transcript_support_level "5"; mgi_id "MGI:2684965"; tag "alternative_5_UTR"; tag "mRNA_end_NF"; tag "cds_end_NF"; havana_gene "OTTMUSG00000016851.1"; havana_transcript "OTTMUST00000065311.1";
chr2	HAVANA	exon	153747208	153747268	0	+	.	gene_id "ENSMUSG00000068009.12"; transcript_id "ENSMUST00000088955.12"; gene_type "protein_coding"; gene_name "Bpifb6"; transcript_type "protein_coding"; transcript_name "Bpifb6-201"; exon_number 8; exon_id "ENSMUSE00000555387.2"; level 2; protein_id "ENSMUSP00000086347.6"; transcript_support_level "1"; mgi_id "MGI:2684965"; tag "basic"; tag "Ensembl_canonical"; tag "GENCODE_Primary"; tag "appris_principal_1"; tag "CCDS"; ccdsid "CCDS16920.1"; havana_gene "OTTMUSG00000016851.1"; havana_transcript "OTTMUST00000040941.1";
chr2	HAVANA	CDS	153747208	153747268	0	+	0	gene_id "ENSMUSG00000068009.12"; transcript_id "ENSMUST00000088955.12"; gene_type "protein_coding"; gene_name "Bpifb6"; transcript_type "protein_coding"; transcript_name "Bpifb6-201"; exon_number 8; exon_id "ENSMUSE00000555387.2"; level 2; protein_id "ENSMUSP00000086347.6"; transcript_support_level "1"; mgi_id "MGI:2684965"; tag "basic"; tag "Ensembl_canonical"; tag "GENCODE_Primary"; tag "appris_principal_1"; tag "CCDS"; ccdsid "CCDS16920.1"; havana_gene "OTTMUSG00000016851.1"; havana_transcript "OTTMUST00000040941.1";
chr2	HAVANA	exon	153747208	153747268	0	+	.	gene_id "ENSMUSG00000068009.12"; transcript_id "ENSMUST00000135501.3"; gene_type "protein_coding"; gene_name "Bpifb6"; transcript_type "protein_coding"; transcript_name "Bpifb6-202"; exon_number 7; exon_id "ENSMUSE00000555387.2"; level 2; protein_id "ENSMUSP00000119046.2"; transcript_support_level "5"; mgi_id "MGI:2684965"; tag "alternative_5_UTR"; tag "mRNA_end_NF"; tag "cds_end_NF"; havana_gene "OTTMUSG00000016851.1"; havana_transcript "OTTMUST00000065311.1";
chr2	HAVANA	CDS	153747208	153747268	0	+	0	gene_id "ENSMUSG00000068009.12"; transcript_id "ENSMUST00000135501.3"; gene_type "protein_coding"; gene_name "Bpifb6"; transcript_type "protein_coding"; transcript_name "Bpifb6-202"; exon_number 7; exon_id "ENSMUSE00000555387.2"; level 2; protein_id "ENSMUSP00000119046.2"; transcript_support_level "5"; mgi_id "MGI:2684965"; tag "alternative_5_UTR"; tag "mRNA_end_NF"; tag "cds_end_NF"; havana_gene "OTTMUSG00000016851.1"; havana_transcript "OTTMUST00000065311.1";
chr2	HAVANA	exon	153747914	153748005	0	+	.	gene_id "ENSMUSG00000068009.12"; transcript_id "ENSMUST00000088955.12"; gene_type "protein_coding"; gene_name "Bpifb6"; transcript_type "protein_coding"; transcript_name "Bpifb6-201"; exon_number 9; exon_id "ENSMUSE00000555385.2"; level 2; protein_id "ENSMUSP00000086347.6"; transcript_support_level "1"; mgi_id "MGI:2684965"; tag "basic"; tag "Ensembl_canonical"; tag "GENCODE_Primary"; tag "appris_principal_1"; tag "CCDS"; ccdsid "CCDS16920.1"; havana_gene "OTTMUSG00000016851.1"; havana_transcript "OTTMUST00000040941.1";
chr2	HAVANA	CDS	153747914	153748005	0	+	2	gene_id "ENSMUSG00000068009.12"; transcript_id "ENSMUST00000088955.12"; gene_type "protein_coding"; gene_name "Bpifb6"; transcript_type "protein_coding"; transcript_name "Bpifb6-201"; exon_number 9; exon_id "ENSMUSE00000555385.2"; level 2; protein_id "ENSMUSP00000086347.6"; transcript_support_level "1"; mgi_id "MGI:2684965"; tag "basic"; tag "Ensembl_canonical"; tag "GENCODE_Primary"; tag "appris_principal_1"; tag "CCDS"; ccdsid "CCDS16920.1"; havana_gene "OTTMUSG00000016851.1"; havana_transcript "OTTMUST00000040941.1";
chr2	HAVANA	exon	153747914	153748005	0	+	.	gene_id "ENSMUSG00000068009.12"; transcript_id "ENSMUST00000135501.3"; gene_type "protein_coding"; gene_name "Bpifb6"; transcript_type "protein_coding"; transcript_name "Bpifb6-202"; exon_number 8; exon_id "ENSMUSE00000555385.2"; level 2; protein_id "ENSMUSP00000119046.2"; transcript_support_level "5"; mgi_id "MGI:2684965"; tag "alternative_5_UTR"; tag "mRNA_end_NF"; tag "cds_end_NF"; havana_gene "OTTMUSG00000016851.1"; havana_transcript "OTTMUST00000065311.1";
chr2	HAVANA	CDS	153747914	153748005	0	+	2	gene_id "ENSMUSG00000068009.12"; transcript_id "ENSMUST00000135501.3"; gene_type "protein_coding"; gene_name "Bpifb6"; transcript_type "protein_coding"; transcript_name "Bpifb6-202"; exon_number 8; exon_id "ENSMUSE00000555385.2"; level 2; protein_id "ENSMUSP00000119046.2"; transcript_support_level "5"; mgi_id "MGI:2684965"; tag "alternative_5_UTR"; tag "mRNA_end_NF"; tag "cds_end_NF"; havana_gene "OTTMUSG00000016851.1"; havana_transcript "OTTMUST00000065311.1";
chr2	HAVANA	exon	153748669	153748842	0	+	.	gene_id "ENSMUSG00000068009.12"; transcript_id "ENSMUST00000088955.12"; gene_type "protein_coding"; gene_name "Bpifb6"; transcript_type "protein_coding"; transcript_name "Bpifb6-201"; exon_number 10; exon_id "ENSMUSE00001373892.2"; level 2; protein_id "ENSMUSP00000086347.6"; transcript_support_level "1"; mgi_id "MGI:2684965"; tag "basic"; tag "Ensembl_canonical"; tag "GENCODE_Primary"; tag "appris_principal_1"; tag "CCDS"; ccdsid "CCDS16920.1"; havana_gene "OTTMUSG00000016851.1"; havana_transcript "OTTMUST00000040941.1";
chr2	HAVANA	CDS	153748669	153748842	0	+	0	gene_id "ENSMUSG00000068009.12"; transcript_id "ENSMUST00000088955.12"; gene_type "protein_coding"; gene_name "Bpifb6"; transcript_type "protein_coding"; transcript_name "Bpifb6-201"; exon_number 10; exon_id "ENSMUSE00001373892.2"; level 2; protein_id "ENSMUSP00000086347.6"; transcript_support_level "1"; mgi_id "MGI:2684965"; tag "basic"; tag "Ensembl_canonical"; tag "GENCODE_Primary"; tag "appris_principal_1"; tag "CCDS"; ccdsid "CCDS16920.1"; havana_gene "OTTMUSG00000016851.1"; havana_transcript "OTTMUST00000040941.1";
chr2	HAVANA	exon	153748669	153748842	0	+	.	gene_id "ENSMUSG00000068009.12"; transcript_id "ENSMUST00000135501.3"; gene_type "protein_coding"; gene_name "Bpifb6"; transcript_type "protein_coding"; transcript_name "Bpifb6-202"; exon_number 9; exon_id "ENSMUSE00001373892.2"; level 2; protein_id "ENSMUSP00000119046.2"; transcript_support_level "5"; mgi_id "MGI:2684965"; tag "alternative_5_UTR"; tag "mRNA_end_NF"; tag "cds_end_NF"; havana_gene "OTTMUSG00000016851.1"; havana_transcript "OTTMUST00000065311.1";
chr2	HAVANA	CDS	153748669	153748842	0	+	0	gene_id "ENSMUSG00000068009.12"; transcript_id "ENSMUST00000135501.3"; gene_type "protein_coding"; gene_name "Bpifb6"; transcript_type "protein_coding"; transcript_name "Bpifb6-202"; exon_number 9; exon_id "ENSMUSE00001373892.2"; level 2; protein_id "ENSMUSP00000119046.2"; transcript_support_level "5"; mgi_id "MGI:2684965"; tag "alternative_5_UTR"; tag "mRNA_end_NF"; tag "cds_end_NF"; havana_gene "OTTMUSG00000016851.1"; havana_transcript "OTTMUST00000065311.1";
chr2	HAVANA	exon	153750007	153750057	0	+	.	gene_id "ENSMUSG00000068009.12"; transcript_id "ENSMUST00000088955.12"; gene_type "protein_coding"; gene_name "Bpifb6"; transcript_type "protein_coding"; transcript_name "Bpifb6-201"; exon_number 11; exon_id "ENSMUSE00000555379.2"; level 2; protein_id "ENSMUSP00000086347.6"; transcript_support_level "1"; mgi_id "MGI:2684965"; tag "basic"; tag "Ensembl_canonical"; tag "GENCODE_Primary"; tag "appris_principal_1"; tag "CCDS"; ccdsid "CCDS16920.1"; havana_gene "OTTMUSG00000016851.1"; havana_transcript "OTTMUST00000040941.1";
chr2	HAVANA	CDS	153750007	153750057	0	+	0	gene_id "ENSMUSG00000068009.12"; transcript_id "ENSMUST00000088955.12"; gene_type "protein_coding"; gene_name "Bpifb6"; transcript_type "protein_coding"; transcript_name "Bpifb6-201"; exon_number 11; exon_id "ENSMUSE00000555379.2"; level 2; protein_id "ENSMUSP00000086347.6"; transcript_support_level "1"; mgi_id "MGI:2684965"; tag "basic"; tag "Ensembl_canonical"; tag "GENCODE_Primary"; tag "appris_principal_1"; tag "CCDS"; ccdsid "CCDS16920.1"; havana_gene "OTTMUSG00000016851.1"; havana_transcript "OTTMUST00000040941.1";
chr2	HAVANA	exon	153750399	153750572	0	+	.	gene_id "ENSMUSG00000068009.12"; transcript_id "ENSMUST00000088955.12"; gene_type "protein_coding"; gene_name "Bpifb6"; transcript_type "protein_coding"; transcript_name "Bpifb6-201"; exon_number 12; exon_id "ENSMUSE00000555377.2"; level 2; protein_id "ENSMUSP00000086347.6"; transcript_support_level "1"; mgi_id "MGI:2684965"; tag "basic"; tag "Ensembl_canonical"; tag "GENCODE_Primary"; tag "appris_principal_1"; tag "CCDS"; ccdsid "CCDS16920.1"; havana_gene "OTTMUSG00000016851.1"; havana_transcript "OTTMUST00000040941.1";
chr2	HAVANA	CDS	153750399	153750572	0	+	0	gene_id "ENSMUSG00000068009.12"; transcript_id "ENSMUST00000088955.12"; gene_type "protein_coding"; gene_name "Bpifb6"; transcript_type "protein_coding"; transcript_name "Bpifb6-201"; exon_number 12; exon_id "ENSMUSE00000555377.2"; level 2; protein_id "ENSMUSP00000086347.6"; transcript_support_level "1"; mgi_id "MGI:2684965"; tag "basic"; tag "Ensembl_canonical"; tag "GENCODE_Primary"; tag "appris_principal_1"; tag "CCDS"; ccdsid "CCDS16920.1"; havana_gene "OTTMUSG00000016851.1"; havana_transcript "OTTMUST00000040941.1";
chr2	HAVANA	exon	153751080	153751147	0	+	.	gene_id "ENSMUSG00000068009.12"; transcript_id "ENSMUST00000088955.12"; gene_type "protein_coding"; gene_name "Bpifb6"; transcript_type "protein_coding"; transcript_name "Bpifb6-201"; exon_number 13; exon_id "ENSMUSE00000555375.2"; level 2; protein_id "ENSMUSP00000086347.6"; transcript_support_level "1"; mgi_id "MGI:2684965"; tag "basic"; tag "Ensembl_canonical"; tag "GENCODE_Primary"; tag "appris_principal_1"; tag "CCDS"; ccdsid "CCDS16920.1"; havana_gene "OTTMUSG00000016851.1"; havana_transcript "OTTMUST00000040941.1";
chr2	HAVANA	CDS	153751080	153751147	0	+	0	gene_id "ENSMUSG00000068009.12"; transcript_id "ENSMUST00000088955.12"; gene_type "protein_coding"; gene_name "Bpifb6"; transcript_type "protein_coding"; transcript_name "Bpifb6-201"; exon_number 13; exon_id "ENSMUSE00000555375.2"; level 2; protein_id "ENSMUSP00000086347.6"; transcript_support_level "1"; mgi_id "MGI:2684965"; tag "basic"; tag "Ensembl_canonical"; tag "GENCODE_Primary"; tag "appris_principal_1"; tag "CCDS"; ccdsid "CCDS16920.1"; havana_gene "OTTMUSG00000016851.1"; havana_transcript "OTTMUST00000040941.1";
chr2	HAVANA	exon	153752632	153752677	0	+	.	gene_id "ENSMUSG00000068009.12"; transcript_id "ENSMUST00000088955.12"; gene_type "protein_coding"; gene_name "Bpifb6"; transcript_type "protein_coding"; transcript_name "Bpifb6-201"; exon_number 14; exon_id "ENSMUSE00000555373.2"; level 2; protein_id "ENSMUSP00000086347.6"; transcript_support_level "1"; mgi_id "MGI:2684965"; tag "basic"; tag "Ensembl_canonical"; tag "GENCODE_Primary"; tag "appris_principal_1"; tag "CCDS"; ccdsid "CCDS16920.1"; havana_gene "OTTMUSG00000016851.1"; havana_transcript "OTTMUST00000040941.1";
chr2	HAVANA	CDS	153752632	153752677	0	+	1	gene_id "ENSMUSG00000068009.12"; transcript_id "ENSMUST00000088955.12"; gene_type "protein_coding"; gene_name "Bpifb6"; transcript_type "protein_coding"; transcript_name "Bpifb6-201"; exon_number 14; exon_id "ENSMUSE00000555373.2"; level 2; protein_id "ENSMUSP00000086347.6"; transcript_support_level "1"; mgi_id "MGI:2684965"; tag "basic"; tag "Ensembl_canonical"; tag "GENCODE_Primary"; tag "appris_principal_1"; tag "CCDS"; ccdsid "CCDS16920.1"; havana_gene "OTTMUSG00000016851.1"; havana_transcript "OTTMUST00000040941.1";
chr2	HAVANA	exon	153753379	153753442	0	+	.	gene_id "ENSMUSG00000068009.12"; transcript_id "ENSMUST00000088955.12"; gene_type "protein_coding"; gene_name "Bpifb6"; transcript_type "protein_coding"; transcript_name "Bpifb6-201"; exon_number 15; exon_id "ENSMUSE00000555371.2"; level 2; protein_id "ENSMUSP00000086347.6"; transcript_support_level "1"; mgi_id "MGI:2684965"; tag "basic"; tag "Ensembl_canonical"; tag "GENCODE_Primary"; tag "appris_principal_1"; tag "CCDS"; ccdsid "CCDS16920.1"; havana_gene "OTTMUSG00000016851.1"; havana_transcript "OTTMUST00000040941.1";
chr2	HAVANA	CDS	153753379	153753442	0	+	0	gene_id "ENSMUSG00000068009.12"; transcript_id "ENSMUST00000088955.12"; gene_type "protein_coding"; gene_name "Bpifb6"; transcript_type "protein_coding"; transcript_name "Bpifb6-201"; exon_number 15; exon_id "ENSMUSE00000555371.2"; level 2; protein_id "ENSMUSP00000086347.6"; transcript_support_level "1"; mgi_id "MGI:2684965"; tag "basic"; tag "Ensembl_canonical"; tag "GENCODE_Primary"; tag "appris_principal_1"; tag "CCDS"; ccdsid "CCDS16920.1"; havana_gene "OTTMUSG00000016851.1"; havana_transcript "OTTMUST00000040941.1";
chr2	HAVANA	exon	153753825	153753901	0	+	.	gene_id "ENSMUSG00000068009.12"; transcript_id "ENSMUST00000088955.12"; gene_type "protein_coding"; gene_name "Bpifb6"; transcript_type "protein_coding"; transcript_name "Bpifb6-201"; exon_number 16; exon_id "ENSMUSE00000555367.2"; level 2; protein_id "ENSMUSP00000086347.6"; transcript_support_level "1"; mgi_id "MGI:2684965"; tag "basic"; tag "Ensembl_canonical"; tag "GENCODE_Primary"; tag "appris_principal_1"; tag "CCDS"; ccdsid "CCDS16920.1"; havana_gene "OTTMUSG00000016851.1"; havana_transcript "OTTMUST00000040941.1";
chr2	HAVANA	CDS	153753825	153753901	0	+	2	gene_id "ENSMUSG00000068009.12"; transcript_id "ENSMUST00000088955.12"; gene_type "protein_coding"; gene_name "Bpifb6"; transcript_type "protein_coding"; transcript_name "Bpifb6-201"; exon_number 16; exon_id "ENSMUSE00000555367.2"; level 2; protein_id "ENSMUSP00000086347.6"; transcript_support_level "1"; mgi_id "MGI:2684965"; tag "basic"; tag "Ensembl_canonical"; tag "GENCODE_Primary"; tag "appris_principal_1"; tag "CCDS"; ccdsid "CCDS16920.1"; havana_gene "OTTMUSG00000016851.1"; havana_transcript "OTTMUST00000040941.1";
chr2	HAVANA	CDS	153754510	153754539	0	+	0	gene_id "ENSMUSG00000068009.12"; transcript_id "ENSMUST00000088955.12"; gene_type "protein_coding"; gene_name "Bpifb6"; transcript_type "protein_coding"; transcript_name "Bpifb6-201"; exon_number 17; exon_id "ENSMUSE00000555360.6"; level 2; protein_id "ENSMUSP00000086347.6"; transcript_support_level "1"; mgi_id "MGI:2684965"; tag "basic"; tag "Ensembl_canonical"; tag "GENCODE_Primary"; tag "appris_principal_1"; tag "CCDS"; ccdsid "CCDS16920.1"; havana_gene "OTTMUSG00000016851.1"; havana_transcript "OTTMUST00000040941.1";
chr2	HAVANA	exon	153754510	153754715	0	+	.	gene_id "ENSMUSG00000068009.12"; transcript_id "ENSMUST00000088955.12"; gene_type "protein_coding"; gene_name "Bpifb6"; transcript_type "protein_coding"; transcript_name "Bpifb6-201"; exon_number 17; exon_id "ENSMUSE00000555360.6"; level 2; protein_id "ENSMUSP00000086347.6"; transcript_support_level "1"; mgi_id "MGI:2684965"; tag "basic"; tag "Ensembl_canonical"; tag "GENCODE_Primary"; tag "appris_principal_1"; tag "CCDS"; ccdsid "CCDS16920.1"; havana_gene "OTTMUSG00000016851.1"; havana_transcript "OTTMUST00000040941.1";
chr2	HAVANA	stop_codon	153754540	153754542	0	+	0	gene_id "ENSMUSG00000068009.12"; transcript_id "ENSMUST00000088955.12"; gene_type "protein_coding"; gene_name "Bpifb6"; transcript_type "protein_coding"; transcript_name "Bpifb6-201"; exon_number 17; exon_id "ENSMUSE00000555360.6"; level 2; protein_id "ENSMUSP00000086347.6"; transcript_support_level "1"; mgi_id "MGI:2684965"; tag "basic"; tag "Ensembl_canonical"; tag "GENCODE_Primary"; tag "appris_principal_1"; tag "CCDS"; ccdsid "CCDS16920.1"; havana_gene "OTTMUSG00000016851.1"; havana_transcript "OTTMUST00000040941.1";
chr2	HAVANA	UTR	153754540	153754715	0	+	.	gene_id "ENSMUSG00000068009.12"; transcript_id "ENSMUST00000088955.12"; gene_type "protein_coding"; gene_name "Bpifb6"; transcript_type "protein_coding"; transcript_name "Bpifb6-201"; exon_number 17; exon_id "ENSMUSE00000555360.6"; level 2; protein_id "ENSMUSP00000086347.6"; transcript_support_level "1"; mgi_id "MGI:2684965"; tag "basic"; tag "Ensembl_canonical"; tag "GENCODE_Primary"; tag "appris_principal_1"; tag "CCDS"; ccdsid "CCDS16920.1"; havana_gene "OTTMUSG00000016851.1"; havana_transcript "OTTMUST00000040941.1";
chr2	HAVANA	exon	153760150	153760278	0	+	.	gene_id "ENSMUSG00000068008.9"; transcript_id "ENSMUST00000088950.8"; gene_type "protein_coding"; gene_name "Bpifb3"; transcript_type "protein_coding"; transcript_name "Bpifb3-201"; exon_number 1; exon_id "ENSMUSE00000555355.2"; level 2; protein_id "ENSMUSP00000086342.2"; transcript_support_level "1"; mgi_id "MGI:2675077"; tag "basic"; tag "Ensembl_canonical"; tag "GENCODE_Primary"; tag "appris_principal_1"; tag "CCDS"; ccdsid "CCDS16921.1"; havana_gene "OTTMUSG00000016852.1"; havana_transcript "OTTMUST00000040942.1";
chr2	HAVANA	UTR	153760150	153760278	0	+	.	gene_id "ENSMUSG00000068008.9"; transcript_id "ENSMUST00000088950.8"; gene_type "protein_coding"; gene_name "Bpifb3"; transcript_type "protein_coding"; transcript_name "Bpifb3-201"; exon_number 1; exon_id "ENSMUSE00000555355.2"; level 2; protein_id "ENSMUSP00000086342.2"; transcript_support_level "1"; mgi_id "MGI:2675077"; tag "basic"; tag "Ensembl_canonical"; tag "GENCODE_Primary"; tag "appris_principal_1"; tag "CCDS"; ccdsid "CCDS16921.1"; havana_gene "OTTMUSG00000016852.1"; havana_transcript "OTTMUST00000040942.1";
chr2	HAVANA	gene	153760150	153774916	0	+	.	gene_id "ENSMUSG00000068008.9"; gene_type "protein_coding"; gene_name "Bpifb3"; level 2; mgi_id "MGI:2675077"; havana_gene "OTTMUSG00000016852.1";
chr2	HAVANA	transcript	153760150	153774916	0	+	.	gene_id "ENSMUSG00000068008.9"; transcript_id "ENSMUST00000088950.8"; gene_type "protein_coding"; gene_name "Bpifb3"; transcript_type "protein_coding"; transcript_name "Bpifb3-201"; level 2; protein_id "ENSMUSP00000086342.2"; transcript_support_level "1"; mgi_id "MGI:2675077"; tag "basic"; tag "Ensembl_canonical"; tag "GENCODE_Primary"; tag "appris_principal_1"; tag "CCDS"; ccdsid "CCDS16921.1"; havana_gene "OTTMUSG00000016852.1"; havana_transcript "OTTMUST00000040942.1";
chr2	HAVANA	exon	153760314	153760365	0	+	.	gene_id "ENSMUSG00000068008.9"; transcript_id "ENSMUST00000109760.2"; gene_type "protein_coding"; gene_name "Bpifb3"; transcript_type "protein_coding"; transcript_name "Bpifb3-202"; exon_number 1; exon_id "ENSMUSE00000681475.2"; level 2; protein_id "ENSMUSP00000105382.2"; transcript_support_level "5"; mgi_id "MGI:2675077"; tag "basic"; tag "appris_principal_1"; tag "CCDS"; ccdsid "CCDS16921.1"; havana_gene "OTTMUSG00000016852.1"; havana_transcript "OTTMUST00000040943.1";
chr2	HAVANA	UTR	153760314	153760365	0	+	.	gene_id "ENSMUSG00000068008.9"; transcript_id "ENSMUST00000109760.2"; gene_type "protein_coding"; gene_name "Bpifb3"; transcript_type "protein_coding"; transcript_name "Bpifb3-202"; exon_number 1; exon_id "ENSMUSE00000681475.2"; level 2; protein_id "ENSMUSP00000105382.2"; transcript_support_level "5"; mgi_id "MGI:2675077"; tag "basic"; tag "appris_principal_1"; tag "CCDS"; ccdsid "CCDS16921.1"; havana_gene "OTTMUSG00000016852.1"; havana_transcript "OTTMUST00000040943.1";
chr2	HAVANA	transcript	153760314	153774913	0	+	.	gene_id "ENSMUSG00000068008.9"; transcript_id "ENSMUST00000109760.2"; gene_type "protein_coding"; gene_name "Bpifb3"; transcript_type "protein_coding"; transcript_name "Bpifb3-202"; level 2; protein_id "ENSMUSP00000105382.2"; transcript_support_level "5"; mgi_id "MGI:2675077"; tag "basic"; tag "appris_principal_1"; tag "CCDS"; ccdsid "CCDS16921.1"; havana_gene "OTTMUSG00000016852.1"; havana_transcript "OTTMUST00000040943.1";
chr2	HAVANA	UTR	153761542	153761552	0	+	.	gene_id "ENSMUSG00000068008.9"; transcript_id "ENSMUST00000088950.8"; gene_type "protein_coding"; gene_name "Bpifb3"; transcript_type "protein_coding"; transcript_name "Bpifb3-201"; exon_number 2; exon_id "ENSMUSE00000555353.2"; level 2; protein_id "ENSMUSP00000086342.2"; transcript_support_level "1"; mgi_id "MGI:2675077"; tag "basic"; tag "Ensembl_canonical"; tag "GENCODE_Primary"; tag "appris_principal_1"; tag "CCDS"; ccdsid "CCDS16921.1"; havana_gene "OTTMUSG00000016852.1"; havana_transcript "OTTMUST00000040942.1";
chr2	HAVANA	UTR	153761542	153761552	0	+	.	gene_id "ENSMUSG00000068008.9"; transcript_id "ENSMUST00000109760.2"; gene_type "protein_coding"; gene_name "Bpifb3"; transcript_type "protein_coding"; transcript_name "Bpifb3-202"; exon_number 2; exon_id "ENSMUSE00000555353.2"; level 2; protein_id "ENSMUSP00000105382.2"; transcript_support_level "5"; mgi_id "MGI:2675077"; tag "basic"; tag "appris_principal_1"; tag "CCDS"; ccdsid "CCDS16921.1"; havana_gene "OTTMUSG00000016852.1"; havana_transcript "OTTMUST00000040943.1";
chr2	HAVANA	exon	153761542	153761667	0	+	.	gene_id "ENSMUSG00000068008.9"; transcript_id "ENSMUST00000088950.8"; gene_type "protein_coding"; gene_name "Bpifb3"; transcript_type "protein_coding"; transcript_name "Bpifb3-201"; exon_number 2; exon_id "ENSMUSE00000555353.2"; level 2; protein_id "ENSMUSP00000086342.2"; transcript_support_level "1"; mgi_id "MGI:2675077"; tag "basic"; tag "Ensembl_canonical"; tag "GENCODE_Primary"; tag "appris_principal_1"; tag "CCDS"; ccdsid "CCDS16921.1"; havana_gene "OTTMUSG00000016852.1"; havana_transcript "OTTMUST00000040942.1";
chr2	HAVANA	exon	153761542	153761667	0	+	.	gene_id "ENSMUSG00000068008.9"; transcript_id "ENSMUST00000109760.2"; gene_type "protein_coding"; gene_name "Bpifb3"; transcript_type "protein_coding"; transcript_name "Bpifb3-202"; exon_number 2; exon_id "ENSMUSE00000555353.2"; level 2; protein_id "ENSMUSP00000105382.2"; transcript_support_level "5"; mgi_id "MGI:2675077"; tag "basic"; tag "appris_principal_1"; tag "CCDS"; ccdsid "CCDS16921.1"; havana_gene "OTTMUSG00000016852.1"; havana_transcript "OTTMUST00000040943.1";
chr2	HAVANA	start_codon	153761553	153761555	0	+	0	gene_id "ENSMUSG00000068008.9"; transcript_id "ENSMUST00000088950.8"; gene_type "protein_coding"; gene_name "Bpifb3"; transcript_type "protein_coding"; transcript_name "Bpifb3-201"; exon_number 2; exon_id "ENSMUSE00000555353.2"; level 2; protein_id "ENSMUSP00000086342.2"; transcript_support_level "1"; mgi_id "MGI:2675077"; tag "basic"; tag "Ensembl_canonical"; tag "GENCODE_Primary"; tag "appris_principal_1"; tag "CCDS"; ccdsid "CCDS16921.1"; havana_gene "OTTMUSG00000016852.1"; havana_transcript "OTTMUST00000040942.1";
chr2	HAVANA	start_codon	153761553	153761555	0	+	0	gene_id "ENSMUSG00000068008.9"; transcript_id "ENSMUST00000109760.2"; gene_type "protein_coding"; gene_name "Bpifb3"; transcript_type "protein_coding"; transcript_name "Bpifb3-202"; exon_number 2; exon_id "ENSMUSE00000555353.2"; level 2; protein_id "ENSMUSP00000105382.2"; transcript_support_level "5"; mgi_id "MGI:2675077"; tag "basic"; tag "appris_principal_1"; tag "CCDS"; ccdsid "CCDS16921.1"; havana_gene "OTTMUSG00000016852.1"; havana_transcript "OTTMUST00000040943.1";
chr2	HAVANA	CDS	153761553	153761667	0	+	0	gene_id "ENSMUSG00000068008.9"; transcript_id "ENSMUST00000088950.8"; gene_type "protein_coding"; gene_name "Bpifb3"; transcript_type "protein_coding"; transcript_name "Bpifb3-201"; exon_number 2; exon_id "ENSMUSE00000555353.2"; level 2; protein_id "ENSMUSP00000086342.2"; transcript_support_level "1"; mgi_id "MGI:2675077"; tag "basic"; tag "Ensembl_canonical"; tag "GENCODE_Primary"; tag "appris_principal_1"; tag "CCDS"; ccdsid "CCDS16921.1"; havana_gene "OTTMUSG00000016852.1"; havana_transcript "OTTMUST00000040942.1";
chr2	HAVANA	CDS	153761553	153761667	0	+	0	gene_id "ENSMUSG00000068008.9"; transcript_id "ENSMUST00000109760.2"; gene_type "protein_coding"; gene_name "Bpifb3"; transcript_type "protein_coding"; transcript_name "Bpifb3-202"; exon_number 2; exon_id "ENSMUSE00000555353.2"; level 2; protein_id "ENSMUSP00000105382.2"; transcript_support_level "5"; mgi_id "MGI:2675077"; tag "basic"; tag "appris_principal_1"; tag "CCDS"; ccdsid "CCDS16921.1"; havana_gene "OTTMUSG00000016852.1"; havana_transcript "OTTMUST00000040943.1";
chr2	HAVANA	exon	153762410	153762566	0	+	.	gene_id "ENSMUSG00000068008.9"; transcript_id "ENSMUST00000088950.8"; gene_type "protein_coding"; gene_name "Bpifb3"; transcript_type "protein_coding"; transcript_name "Bpifb3-201"; exon_number 3; exon_id "ENSMUSE00000555352.2"; level 2; protein_id "ENSMUSP00000086342.2"; transcript_support_level "1"; mgi_id "MGI:2675077"; tag "basic"; tag "Ensembl_canonical"; tag "GENCODE_Primary"; tag "appris_principal_1"; tag "CCDS"; ccdsid "CCDS16921.1"; havana_gene "OTTMUSG00000016852.1"; havana_transcript "OTTMUST00000040942.1";
chr2	HAVANA	CDS	153762410	153762566	0	+	2	gene_id "ENSMUSG00000068008.9"; transcript_id "ENSMUST00000088950.8"; gene_type "protein_coding"; gene_name "Bpifb3"; transcript_type "protein_coding"; transcript_name "Bpifb3-201"; exon_number 3; exon_id "ENSMUSE00000555352.2"; level 2; protein_id "ENSMUSP00000086342.2"; transcript_support_level "1"; mgi_id "MGI:2675077"; tag "basic"; tag "Ensembl_canonical"; tag "GENCODE_Primary"; tag "appris_principal_1"; tag "CCDS"; ccdsid "CCDS16921.1"; havana_gene "OTTMUSG00000016852.1"; havana_transcript "OTTMUST00000040942.1";
chr2	HAVANA	exon	153762410	153762566	0	+	.	gene_id "ENSMUSG00000068008.9"; transcript_id "ENSMUST00000109760.2"; gene_type "protein_coding"; gene_name "Bpifb3"; transcript_type "protein_coding"; transcript_name "Bpifb3-202"; exon_number 3; exon_id "ENSMUSE00000555352.2"; level 2; protein_id "ENSMUSP00000105382.2"; transcript_support_level "5"; mgi_id "MGI:2675077"; tag "basic"; tag "appris_principal_1"; tag "CCDS"; ccdsid "CCDS16921.1"; havana_gene "OTTMUSG00000016852.1"; havana_transcript "OTTMUST00000040943.1";
chr2	HAVANA	CDS	153762410	153762566	0	+	2	gene_id "ENSMUSG00000068008.9"; transcript_id "ENSMUST00000109760.2"; gene_type "protein_coding"; gene_name "Bpifb3"; transcript_type "protein_coding"; transcript_name "Bpifb3-202"; exon_number 3; exon_id "ENSMUSE00000555352.2"; level 2; protein_id "ENSMUSP00000105382.2"; transcript_support_level "5"; mgi_id "MGI:2675077"; tag "basic"; tag "appris_principal_1"; tag "CCDS"; ccdsid "CCDS16921.1"; havana_gene "OTTMUSG00000016852.1"; havana_transcript "OTTMUST00000040943.1";
chr2	HAVANA	exon	153764066	153764170	0	+	.	gene_id "ENSMUSG00000068008.9"; transcript_id "ENSMUST00000088950.8"; gene_type "protein_coding"; gene_name "Bpifb3"; transcript_type "protein_coding"; transcript_name "Bpifb3-201"; exon_number 4; exon_id "ENSMUSE00000555350.2"; level 2; protein_id "ENSMUSP00000086342.2"; transcript_support_level "1"; mgi_id "MGI:2675077"; tag "basic"; tag "Ensembl_canonical"; tag "GENCODE_Primary"; tag "appris_principal_1"; tag "CCDS"; ccdsid "CCDS16921.1"; havana_gene "OTTMUSG00000016852.1"; havana_transcript "OTTMUST00000040942.1";
chr2	HAVANA	CDS	153764066	153764170	0	+	1	gene_id "ENSMUSG00000068008.9"; transcript_id "ENSMUST00000088950.8"; gene_type "protein_coding"; gene_name "Bpifb3"; transcript_type "protein_coding"; transcript_name "Bpifb3-201"; exon_number 4; exon_id "ENSMUSE00000555350.2"; level 2; protein_id "ENSMUSP00000086342.2"; transcript_support_level "1"; mgi_id "MGI:2675077"; tag "basic"; tag "Ensembl_canonical"; tag "GENCODE_Primary"; tag "appris_principal_1"; tag "CCDS"; ccdsid "CCDS16921.1"; havana_gene "OTTMUSG00000016852.1"; havana_transcript "OTTMUST00000040942.1";
chr2	HAVANA	exon	153764066	153764170	0	+	.	gene_id "ENSMUSG00000068008.9"; transcript_id "ENSMUST00000109760.2"; gene_type "protein_coding"; gene_name "Bpifb3"; transcript_type "protein_coding"; transcript_name "Bpifb3-202"; exon_number 4; exon_id "ENSMUSE00000555350.2"; level 2; protein_id "ENSMUSP00000105382.2"; transcript_support_level "5"; mgi_id "MGI:2675077"; tag "basic"; tag "appris_principal_1"; tag "CCDS"; ccdsid "CCDS16921.1"; havana_gene "OTTMUSG00000016852.1"; havana_transcript "OTTMUST00000040943.1";
chr2	HAVANA	CDS	153764066	153764170	0	+	1	gene_id "ENSMUSG00000068008.9"; transcript_id "ENSMUST00000109760.2"; gene_type "protein_coding"; gene_name "Bpifb3"; transcript_type "protein_coding"; transcript_name "Bpifb3-202"; exon_number 4; exon_id "ENSMUSE00000555350.2"; level 2; protein_id "ENSMUSP00000105382.2"; transcript_support_level "5"; mgi_id "MGI:2675077"; tag "basic"; tag "appris_principal_1"; tag "CCDS"; ccdsid "CCDS16921.1"; havana_gene "OTTMUSG00000016852.1"; havana_transcript "OTTMUST00000040943.1";
chr2	HAVANA	exon	153764487	153764627	0	+	.	gene_id "ENSMUSG00000068008.9"; transcript_id "ENSMUST00000088950.8"; gene_type "protein_coding"; gene_name "Bpifb3"; transcript_type "protein_coding"; transcript_name "Bpifb3-201"; exon_number 5; exon_id "ENSMUSE00000555347.2"; level 2; protein_id "ENSMUSP00000086342.2"; transcript_support_level "1"; mgi_id "MGI:2675077"; tag "basic"; tag "Ensembl_canonical"; tag "GENCODE_Primary"; tag "appris_principal_1"; tag "CCDS"; ccdsid "CCDS16921.1"; havana_gene "OTTMUSG00000016852.1"; havana_transcript "OTTMUST00000040942.1";
chr2	HAVANA	CDS	153764487	153764627	0	+	1	gene_id "ENSMUSG00000068008.9"; transcript_id "ENSMUST00000088950.8"; gene_type "protein_coding"; gene_name "Bpifb3"; transcript_type "protein_coding"; transcript_name "Bpifb3-201"; exon_number 5; exon_id "ENSMUSE00000555347.2"; level 2; protein_id "ENSMUSP00000086342.2"; transcript_support_level "1"; mgi_id "MGI:2675077"; tag "basic"; tag "Ensembl_canonical"; tag "GENCODE_Primary"; tag "appris_principal_1"; tag "CCDS"; ccdsid "CCDS16921.1"; havana_gene "OTTMUSG00000016852.1"; havana_transcript "OTTMUST00000040942.1";
chr2	HAVANA	exon	153764487	153764627	0	+	.	gene_id "ENSMUSG00000068008.9"; transcript_id "ENSMUST00000109760.2"; gene_type "protein_coding"; gene_name "Bpifb3"; transcript_type "protein_coding"; transcript_name "Bpifb3-202"; exon_number 5; exon_id "ENSMUSE00000555347.2"; level 2; protein_id "ENSMUSP00000105382.2"; transcript_support_level "5"; mgi_id "MGI:2675077"; tag "basic"; tag "appris_principal_1"; tag "CCDS"; ccdsid "CCDS16921.1"; havana_gene "OTTMUSG00000016852.1"; havana_transcript "OTTMUST00000040943.1";
chr2	HAVANA	CDS	153764487	153764627	0	+	1	gene_id "ENSMUSG00000068008.9"; transcript_id "ENSMUST00000109760.2"; gene_type "protein_coding"; gene_name "Bpifb3"; transcript_type "protein_coding"; transcript_name "Bpifb3-202"; exon_number 5; exon_id "ENSMUSE00000555347.2"; level 2; protein_id "ENSMUSP00000105382.2"; transcript_support_level "5"; mgi_id "MGI:2675077"; tag "basic"; tag "appris_principal_1"; tag "CCDS"; ccdsid "CCDS16921.1"; havana_gene "OTTMUSG00000016852.1"; havana_transcript "OTTMUST00000040943.1";
chr2	HAVANA	exon	153765757	153765820	0	+	.	gene_id "ENSMUSG00000068008.9"; transcript_id "ENSMUST00000088950.8"; gene_type "protein_coding"; gene_name "Bpifb3"; transcript_type "protein_coding"; transcript_name "Bpifb3-201"; exon_number 6; exon_id "ENSMUSE00000555346.2"; level 2; protein_id "ENSMUSP00000086342.2"; transcript_support_level "1"; mgi_id "MGI:2675077"; tag "basic"; tag "Ensembl_canonical"; tag "GENCODE_Primary"; tag "appris_principal_1"; tag "CCDS"; ccdsid "CCDS16921.1"; havana_gene "OTTMUSG00000016852.1"; havana_transcript "OTTMUST00000040942.1";
chr2	HAVANA	CDS	153765757	153765820	0	+	1	gene_id "ENSMUSG00000068008.9"; transcript_id "ENSMUST00000088950.8"; gene_type "protein_coding"; gene_name "Bpifb3"; transcript_type "protein_coding"; transcript_name "Bpifb3-201"; exon_number 6; exon_id "ENSMUSE00000555346.2"; level 2; protein_id "ENSMUSP00000086342.2"; transcript_support_level "1"; mgi_id "MGI:2675077"; tag "basic"; tag "Ensembl_canonical"; tag "GENCODE_Primary"; tag "appris_principal_1"; tag "CCDS"; ccdsid "CCDS16921.1"; havana_gene "OTTMUSG00000016852.1"; havana_transcript "OTTMUST00000040942.1";
chr2	HAVANA	exon	153765757	153765820	0	+	.	gene_id "ENSMUSG00000068008.9"; transcript_id "ENSMUST00000109760.2"; gene_type "protein_coding"; gene_name "Bpifb3"; transcript_type "protein_coding"; transcript_name "Bpifb3-202"; exon_number 6; exon_id "ENSMUSE00000555346.2"; level 2; protein_id "ENSMUSP00000105382.2"; transcript_support_level "5"; mgi_id "MGI:2675077"; tag "basic"; tag "appris_principal_1"; tag "CCDS"; ccdsid "CCDS16921.1"; havana_gene "OTTMUSG00000016852.1"; havana_transcript "OTTMUST00000040943.1";
chr2	HAVANA	CDS	153765757	153765820	0	+	1	gene_id "ENSMUSG00000068008.9"; transcript_id "ENSMUST00000109760.2"; gene_type "protein_coding"; gene_name "Bpifb3"; transcript_type "protein_coding"; transcript_name "Bpifb3-202"; exon_number 6; exon_id "ENSMUSE00000555346.2"; level 2; protein_id "ENSMUSP00000105382.2"; transcript_support_level "5"; mgi_id "MGI:2675077"; tag "basic"; tag "appris_principal_1"; tag "CCDS"; ccdsid "CCDS16921.1"; havana_gene "OTTMUSG00000016852.1"; havana_transcript "OTTMUST00000040943.1";
chr2	HAVANA	exon	153766681	153766741	0	+	.	gene_id "ENSMUSG00000068008.9"; transcript_id "ENSMUST00000088950.8"; gene_type "protein_coding"; gene_name "Bpifb3"; transcript_type "protein_coding"; transcript_name "Bpifb3-201"; exon_number 7; exon_id "ENSMUSE00000555344.2"; level 2; protein_id "ENSMUSP00000086342.2"; transcript_support_level "1"; mgi_id "MGI:2675077"; tag "basic"; tag "Ensembl_canonical"; tag "GENCODE_Primary"; tag "appris_principal_1"; tag "CCDS"; ccdsid "CCDS16921.1"; havana_gene "OTTMUSG00000016852.1"; havana_transcript "OTTMUST00000040942.1";
chr2	HAVANA	CDS	153766681	153766741	0	+	0	gene_id "ENSMUSG00000068008.9"; transcript_id "ENSMUST00000088950.8"; gene_type "protein_coding"; gene_name "Bpifb3"; transcript_type "protein_coding"; transcript_name "Bpifb3-201"; exon_number 7; exon_id "ENSMUSE00000555344.2"; level 2; protein_id "ENSMUSP00000086342.2"; transcript_support_level "1"; mgi_id "MGI:2675077"; tag "basic"; tag "Ensembl_canonical"; tag "GENCODE_Primary"; tag "appris_principal_1"; tag "CCDS"; ccdsid "CCDS16921.1"; havana_gene "OTTMUSG00000016852.1"; havana_transcript "OTTMUST00000040942.1";
chr2	HAVANA	exon	153766681	153766741	0	+	.	gene_id "ENSMUSG00000068008.9"; transcript_id "ENSMUST00000109760.2"; gene_type "protein_coding"; gene_name "Bpifb3"; transcript_type "protein_coding"; transcript_name "Bpifb3-202"; exon_number 7; exon_id "ENSMUSE00000555344.2"; level 2; protein_id "ENSMUSP00000105382.2"; transcript_support_level "5"; mgi_id "MGI:2675077"; tag "basic"; tag "appris_principal_1"; tag "CCDS"; ccdsid "CCDS16921.1"; havana_gene "OTTMUSG00000016852.1"; havana_transcript "OTTMUST00000040943.1";
chr2	HAVANA	CDS	153766681	153766741	0	+	0	gene_id "ENSMUSG00000068008.9"; transcript_id "ENSMUST00000109760.2"; gene_type "protein_coding"; gene_name "Bpifb3"; transcript_type "protein_coding"; transcript_name "Bpifb3-202"; exon_number 7; exon_id "ENSMUSE00000555344.2"; level 2; protein_id "ENSMUSP00000105382.2"; transcript_support_level "5"; mgi_id "MGI:2675077"; tag "basic"; tag "appris_principal_1"; tag "CCDS"; ccdsid "CCDS16921.1"; havana_gene "OTTMUSG00000016852.1"; havana_transcript "OTTMUST00000040943.1";
chr2	HAVANA	exon	153767455	153767546	0	+	.	gene_id "ENSMUSG00000068008.9"; transcript_id "ENSMUST00000088950.8"; gene_type "protein_coding"; gene_name "Bpifb3"; transcript_type "protein_coding"; transcript_name "Bpifb3-201"; exon_number 8; exon_id "ENSMUSE00000555342.2"; level 2; protein_id "ENSMUSP00000086342.2"; transcript_support_level "1"; mgi_id "MGI:2675077"; tag "basic"; tag "Ensembl_canonical"; tag "GENCODE_Primary"; tag "appris_principal_1"; tag "CCDS"; ccdsid "CCDS16921.1"; havana_gene "OTTMUSG00000016852.1"; havana_transcript "OTTMUST00000040942.1";
chr2	HAVANA	CDS	153767455	153767546	0	+	2	gene_id "ENSMUSG00000068008.9"; transcript_id "ENSMUST00000088950.8"; gene_type "protein_coding"; gene_name "Bpifb3"; transcript_type "protein_coding"; transcript_name "Bpifb3-201"; exon_number 8; exon_id "ENSMUSE00000555342.2"; level 2; protein_id "ENSMUSP00000086342.2"; transcript_support_level "1"; mgi_id "MGI:2675077"; tag "basic"; tag "Ensembl_canonical"; tag "GENCODE_Primary"; tag "appris_principal_1"; tag "CCDS"; ccdsid "CCDS16921.1"; havana_gene "OTTMUSG00000016852.1"; havana_transcript "OTTMUST00000040942.1";
chr2	HAVANA	exon	153767455	153767546	0	+	.	gene_id "ENSMUSG00000068008.9"; transcript_id "ENSMUST00000109760.2"; gene_type "protein_coding"; gene_name "Bpifb3"; transcript_type "protein_coding"; transcript_name "Bpifb3-202"; exon_number 8; exon_id "ENSMUSE00000555342.2"; level 2; protein_id "ENSMUSP00000105382.2"; transcript_support_level "5"; mgi_id "MGI:2675077"; tag "basic"; tag "appris_principal_1"; tag "CCDS"; ccdsid "CCDS16921.1"; havana_gene "OTTMUSG00000016852.1"; havana_transcript "OTTMUST00000040943.1";
chr2	HAVANA	CDS	153767455	153767546	0	+	2	gene_id "ENSMUSG00000068008.9"; transcript_id "ENSMUST00000109760.2"; gene_type "protein_coding"; gene_name "Bpifb3"; transcript_type "protein_coding"; transcript_name "Bpifb3-202"; exon_number 8; exon_id "ENSMUSE00000555342.2"; level 2; protein_id "ENSMUSP00000105382.2"; transcript_support_level "5"; mgi_id "MGI:2675077"; tag "basic"; tag "appris_principal_1"; tag "CCDS"; ccdsid "CCDS16921.1"; havana_gene "OTTMUSG00000016852.1"; havana_transcript "OTTMUST00000040943.1";
chr2	HAVANA	exon	153767664	153767843	0	+	.	gene_id "ENSMUSG00000068008.9"; transcript_id "ENSMUST00000088950.8"; gene_type "protein_coding"; gene_name "Bpifb3"; transcript_type "protein_coding"; transcript_name "Bpifb3-201"; exon_number 9; exon_id "ENSMUSE00000555340.2"; level 2; protein_id "ENSMUSP00000086342.2"; transcript_support_level "1"; mgi_id "MGI:2675077"; tag "basic"; tag "Ensembl_canonical"; tag "GENCODE_Primary"; tag "appris_principal_1"; tag "CCDS"; ccdsid "CCDS16921.1"; havana_gene "OTTMUSG00000016852.1"; havana_transcript "OTTMUST00000040942.1";
chr2	HAVANA	CDS	153767664	153767843	0	+	0	gene_id "ENSMUSG00000068008.9"; transcript_id "ENSMUST00000088950.8"; gene_type "protein_coding"; gene_name "Bpifb3"; transcript_type "protein_coding"; transcript_name "Bpifb3-201"; exon_number 9; exon_id "ENSMUSE00000555340.2"; level 2; protein_id "ENSMUSP00000086342.2"; transcript_support_level "1"; mgi_id "MGI:2675077"; tag "basic"; tag "Ensembl_canonical"; tag "GENCODE_Primary"; tag "appris_principal_1"; tag "CCDS"; ccdsid "CCDS16921.1"; havana_gene "OTTMUSG00000016852.1"; havana_transcript "OTTMUST00000040942.1";
chr2	HAVANA	exon	153767664	153767843	0	+	.	gene_id "ENSMUSG00000068008.9"; transcript_id "ENSMUST00000109760.2"; gene_type "protein_coding"; gene_name "Bpifb3"; transcript_type "protein_coding"; transcript_name "Bpifb3-202"; exon_number 9; exon_id "ENSMUSE00000555340.2"; level 2; protein_id "ENSMUSP00000105382.2"; transcript_support_level "5"; mgi_id "MGI:2675077"; tag "basic"; tag "appris_principal_1"; tag "CCDS"; ccdsid "CCDS16921.1"; havana_gene "OTTMUSG00000016852.1"; havana_transcript "OTTMUST00000040943.1";
chr2	HAVANA	CDS	153767664	153767843	0	+	0	gene_id "ENSMUSG00000068008.9"; transcript_id "ENSMUST00000109760.2"; gene_type "protein_coding"; gene_name "Bpifb3"; transcript_type "protein_coding"; transcript_name "Bpifb3-202"; exon_number 9; exon_id "ENSMUSE00000555340.2"; level 2; protein_id "ENSMUSP00000105382.2"; transcript_support_level "5"; mgi_id "MGI:2675077"; tag "basic"; tag "appris_principal_1"; tag "CCDS"; ccdsid "CCDS16921.1"; havana_gene "OTTMUSG00000016852.1"; havana_transcript "OTTMUST00000040943.1";
chr2	HAVANA	exon	153769206	153769259	0	+	.	gene_id "ENSMUSG00000068008.9"; transcript_id "ENSMUST00000088950.8"; gene_type "protein_coding"; gene_name "Bpifb3"; transcript_type "protein_coding"; transcript_name "Bpifb3-201"; exon_number 10; exon_id "ENSMUSE00000555339.2"; level 2; protein_id "ENSMUSP00000086342.2"; transcript_support_level "1"; mgi_id "MGI:2675077"; tag "basic"; tag "Ensembl_canonical"; tag "GENCODE_Primary"; tag "appris_principal_1"; tag "CCDS"; ccdsid "CCDS16921.1"; havana_gene "OTTMUSG00000016852.1"; havana_transcript "OTTMUST00000040942.1";
chr2	HAVANA	CDS	153769206	153769259	0	+	0	gene_id "ENSMUSG00000068008.9"; transcript_id "ENSMUST00000088950.8"; gene_type "protein_coding"; gene_name "Bpifb3"; transcript_type "protein_coding"; transcript_name "Bpifb3-201"; exon_number 10; exon_id "ENSMUSE00000555339.2"; level 2; protein_id "ENSMUSP00000086342.2"; transcript_support_level "1"; mgi_id "MGI:2675077"; tag "basic"; tag "Ensembl_canonical"; tag "GENCODE_Primary"; tag "appris_principal_1"; tag "CCDS"; ccdsid "CCDS16921.1"; havana_gene "OTTMUSG00000016852.1"; havana_transcript "OTTMUST00000040942.1";
chr2	HAVANA	exon	153769206	153769259	0	+	.	gene_id "ENSMUSG00000068008.9"; transcript_id "ENSMUST00000109760.2"; gene_type "protein_coding"; gene_name "Bpifb3"; transcript_type "protein_coding"; transcript_name "Bpifb3-202"; exon_number 10; exon_id "ENSMUSE00000555339.2"; level 2; protein_id "ENSMUSP00000105382.2"; transcript_support_level "5"; mgi_id "MGI:2675077"; tag "basic"; tag "appris_principal_1"; tag "CCDS"; ccdsid "CCDS16921.1"; havana_gene "OTTMUSG00000016852.1"; havana_transcript "OTTMUST00000040943.1";
chr2	HAVANA	CDS	153769206	153769259	0	+	0	gene_id "ENSMUSG00000068008.9"; transcript_id "ENSMUST00000109760.2"; gene_type "protein_coding"; gene_name "Bpifb3"; transcript_type "protein_coding"; transcript_name "Bpifb3-202"; exon_number 10; exon_id "ENSMUSE00000555339.2"; level 2; protein_id "ENSMUSP00000105382.2"; transcript_support_level "5"; mgi_id "MGI:2675077"; tag "basic"; tag "appris_principal_1"; tag "CCDS"; ccdsid "CCDS16921.1"; havana_gene "OTTMUSG00000016852.1"; havana_transcript "OTTMUST00000040943.1";
chr2	HAVANA	exon	153770574	153770744	0	+	.	gene_id "ENSMUSG00000068008.9"; transcript_id "ENSMUST00000088950.8"; gene_type "protein_coding"; gene_name "Bpifb3"; transcript_type "protein_coding"; transcript_name "Bpifb3-201"; exon_number 11; exon_id "ENSMUSE00000555337.2"; level 2; protein_id "ENSMUSP00000086342.2"; transcript_support_level "1"; mgi_id "MGI:2675077"; tag "basic"; tag "Ensembl_canonical"; tag "GENCODE_Primary"; tag "appris_principal_1"; tag "CCDS"; ccdsid "CCDS16921.1"; havana_gene "OTTMUSG00000016852.1"; havana_transcript "OTTMUST00000040942.1";
chr2	HAVANA	CDS	153770574	153770744	0	+	0	gene_id "ENSMUSG00000068008.9"; transcript_id "ENSMUST00000088950.8"; gene_type "protein_coding"; gene_name "Bpifb3"; transcript_type "protein_coding"; transcript_name "Bpifb3-201"; exon_number 11; exon_id "ENSMUSE00000555337.2"; level 2; protein_id "ENSMUSP00000086342.2"; transcript_support_level "1"; mgi_id "MGI:2675077"; tag "basic"; tag "Ensembl_canonical"; tag "GENCODE_Primary"; tag "appris_principal_1"; tag "CCDS"; ccdsid "CCDS16921.1"; havana_gene "OTTMUSG00000016852.1"; havana_transcript "OTTMUST00000040942.1";
chr2	HAVANA	exon	153770574	153770744	0	+	.	gene_id "ENSMUSG00000068008.9"; transcript_id "ENSMUST00000109760.2"; gene_type "protein_coding"; gene_name "Bpifb3"; transcript_type "protein_coding"; transcript_name "Bpifb3-202"; exon_number 11; exon_id "ENSMUSE00000555337.2"; level 2; protein_id "ENSMUSP00000105382.2"; transcript_support_level "5"; mgi_id "MGI:2675077"; tag "basic"; tag "appris_principal_1"; tag "CCDS"; ccdsid "CCDS16921.1"; havana_gene "OTTMUSG00000016852.1"; havana_transcript "OTTMUST00000040943.1";
chr2	HAVANA	CDS	153770574	153770744	0	+	0	gene_id "ENSMUSG00000068008.9"; transcript_id "ENSMUST00000109760.2"; gene_type "protein_coding"; gene_name "Bpifb3"; transcript_type "protein_coding"; transcript_name "Bpifb3-202"; exon_number 11; exon_id "ENSMUSE00000555337.2"; level 2; protein_id "ENSMUSP00000105382.2"; transcript_support_level "5"; mgi_id "MGI:2675077"; tag "basic"; tag "appris_principal_1"; tag "CCDS"; ccdsid "CCDS16921.1"; havana_gene "OTTMUSG00000016852.1"; havana_transcript "OTTMUST00000040943.1";
chr2	HAVANA	exon	153771230	153771297	0	+	.	gene_id "ENSMUSG00000068008.9"; transcript_id "ENSMUST00000088950.8"; gene_type "protein_coding"; gene_name "Bpifb3"; transcript_type "protein_coding"; transcript_name "Bpifb3-201"; exon_number 12; exon_id "ENSMUSE00000555336.2"; level 2; protein_id "ENSMUSP00000086342.2"; transcript_support_level "1"; mgi_id "MGI:2675077"; tag "basic"; tag "Ensembl_canonical"; tag "GENCODE_Primary"; tag "appris_principal_1"; tag "CCDS"; ccdsid "CCDS16921.1"; havana_gene "OTTMUSG00000016852.1"; havana_transcript "OTTMUST00000040942.1";
chr2	HAVANA	CDS	153771230	153771297	0	+	0	gene_id "ENSMUSG00000068008.9"; transcript_id "ENSMUST00000088950.8"; gene_type "protein_coding"; gene_name "Bpifb3"; transcript_type "protein_coding"; transcript_name "Bpifb3-201"; exon_number 12; exon_id "ENSMUSE00000555336.2"; level 2; protein_id "ENSMUSP00000086342.2"; transcript_support_level "1"; mgi_id "MGI:2675077"; tag "basic"; tag "Ensembl_canonical"; tag "GENCODE_Primary"; tag "appris_principal_1"; tag "CCDS"; ccdsid "CCDS16921.1"; havana_gene "OTTMUSG00000016852.1"; havana_transcript "OTTMUST00000040942.1";
chr2	HAVANA	exon	153771230	153771297	0	+	.	gene_id "ENSMUSG00000068008.9"; transcript_id "ENSMUST00000109760.2"; gene_type "protein_coding"; gene_name "Bpifb3"; transcript_type "protein_coding"; transcript_name "Bpifb3-202"; exon_number 12; exon_id "ENSMUSE00000555336.2"; level 2; protein_id "ENSMUSP00000105382.2"; transcript_support_level "5"; mgi_id "MGI:2675077"; tag "basic"; tag "appris_principal_1"; tag "CCDS"; ccdsid "CCDS16921.1"; havana_gene "OTTMUSG00000016852.1"; havana_transcript "OTTMUST00000040943.1";
chr2	HAVANA	CDS	153771230	153771297	0	+	0	gene_id "ENSMUSG00000068008.9"; transcript_id "ENSMUST00000109760.2"; gene_type "protein_coding"; gene_name "Bpifb3"; transcript_type "protein_coding"; transcript_name "Bpifb3-202"; exon_number 12; exon_id "ENSMUSE00000555336.2"; level 2; protein_id "ENSMUSP00000105382.2"; transcript_support_level "5"; mgi_id "MGI:2675077"; tag "basic"; tag "appris_principal_1"; tag "CCDS"; ccdsid "CCDS16921.1"; havana_gene "OTTMUSG00000016852.1"; havana_transcript "OTTMUST00000040943.1";
chr2	HAVANA	exon	153772427	153772469	0	+	.	gene_id "ENSMUSG00000068008.9"; transcript_id "ENSMUST00000088950.8"; gene_type "protein_coding"; gene_name "Bpifb3"; transcript_type "protein_coding"; transcript_name "Bpifb3-201"; exon_number 13; exon_id "ENSMUSE00000555335.2"; level 2; protein_id "ENSMUSP00000086342.2"; transcript_support_level "1"; mgi_id "MGI:2675077"; tag "basic"; tag "Ensembl_canonical"; tag "GENCODE_Primary"; tag "appris_principal_1"; tag "CCDS"; ccdsid "CCDS16921.1"; havana_gene "OTTMUSG00000016852.1"; havana_transcript "OTTMUST00000040942.1";
chr2	HAVANA	CDS	153772427	153772469	0	+	1	gene_id "ENSMUSG00000068008.9"; transcript_id "ENSMUST00000088950.8"; gene_type "protein_coding"; gene_name "Bpifb3"; transcript_type "protein_coding"; transcript_name "Bpifb3-201"; exon_number 13; exon_id "ENSMUSE00000555335.2"; level 2; protein_id "ENSMUSP00000086342.2"; transcript_support_level "1"; mgi_id "MGI:2675077"; tag "basic"; tag "Ensembl_canonical"; tag "GENCODE_Primary"; tag "appris_principal_1"; tag "CCDS"; ccdsid "CCDS16921.1"; havana_gene "OTTMUSG00000016852.1"; havana_transcript "OTTMUST00000040942.1";
chr2	HAVANA	exon	153772427	153772469	0	+	.	gene_id "ENSMUSG00000068008.9"; transcript_id "ENSMUST00000109760.2"; gene_type "protein_coding"; gene_name "Bpifb3"; transcript_type "protein_coding"; transcript_name "Bpifb3-202"; exon_number 13; exon_id "ENSMUSE00000555335.2"; level 2; protein_id "ENSMUSP00000105382.2"; transcript_support_level "5"; mgi_id "MGI:2675077"; tag "basic"; tag "appris_principal_1"; tag "CCDS"; ccdsid "CCDS16921.1"; havana_gene "OTTMUSG00000016852.1"; havana_transcript "OTTMUST00000040943.1";
chr2	HAVANA	CDS	153772427	153772469	0	+	1	gene_id "ENSMUSG00000068008.9"; transcript_id "ENSMUST00000109760.2"; gene_type "protein_coding"; gene_name "Bpifb3"; transcript_type "protein_coding"; transcript_name "Bpifb3-202"; exon_number 13; exon_id "ENSMUSE00000555335.2"; level 2; protein_id "ENSMUSP00000105382.2"; transcript_support_level "5"; mgi_id "MGI:2675077"; tag "basic"; tag "appris_principal_1"; tag "CCDS"; ccdsid "CCDS16921.1"; havana_gene "OTTMUSG00000016852.1"; havana_transcript "OTTMUST00000040943.1";
chr2	HAVANA	exon	153773333	153773396	0	+	.	gene_id "ENSMUSG00000068008.9"; transcript_id "ENSMUST00000088950.8"; gene_type "protein_coding"; gene_name "Bpifb3"; transcript_type "protein_coding"; transcript_name "Bpifb3-201"; exon_number 14; exon_id "ENSMUSE00000555332.2"; level 2; protein_id "ENSMUSP00000086342.2"; transcript_support_level "1"; mgi_id "MGI:2675077"; tag "basic"; tag "Ensembl_canonical"; tag "GENCODE_Primary"; tag "appris_principal_1"; tag "CCDS"; ccdsid "CCDS16921.1"; havana_gene "OTTMUSG00000016852.1"; havana_transcript "OTTMUST00000040942.1";
chr2	HAVANA	CDS	153773333	153773396	0	+	0	gene_id "ENSMUSG00000068008.9"; transcript_id "ENSMUST00000088950.8"; gene_type "protein_coding"; gene_name "Bpifb3"; transcript_type "protein_coding"; transcript_name "Bpifb3-201"; exon_number 14; exon_id "ENSMUSE00000555332.2"; level 2; protein_id "ENSMUSP00000086342.2"; transcript_support_level "1"; mgi_id "MGI:2675077"; tag "basic"; tag "Ensembl_canonical"; tag "GENCODE_Primary"; tag "appris_principal_1"; tag "CCDS"; ccdsid "CCDS16921.1"; havana_gene "OTTMUSG00000016852.1"; havana_transcript "OTTMUST00000040942.1";
chr2	HAVANA	exon	153773333	153773396	0	+	.	gene_id "ENSMUSG00000068008.9"; transcript_id "ENSMUST00000109760.2"; gene_type "protein_coding"; gene_name "Bpifb3"; transcript_type "protein_coding"; transcript_name "Bpifb3-202"; exon_number 14; exon_id "ENSMUSE00000555332.2"; level 2; protein_id "ENSMUSP00000105382.2"; transcript_support_level "5"; mgi_id "MGI:2675077"; tag "basic"; tag "appris_principal_1"; tag "CCDS"; ccdsid "CCDS16921.1"; havana_gene "OTTMUSG00000016852.1"; havana_transcript "OTTMUST00000040943.1";
chr2	HAVANA	CDS	153773333	153773396	0	+	0	gene_id "ENSMUSG00000068008.9"; transcript_id "ENSMUST00000109760.2"; gene_type "protein_coding"; gene_name "Bpifb3"; transcript_type "protein_coding"; transcript_name "Bpifb3-202"; exon_number 14; exon_id "ENSMUSE00000555332.2"; level 2; protein_id "ENSMUSP00000105382.2"; transcript_support_level "5"; mgi_id "MGI:2675077"; tag "basic"; tag "appris_principal_1"; tag "CCDS"; ccdsid "CCDS16921.1"; havana_gene "OTTMUSG00000016852.1"; havana_transcript "OTTMUST00000040943.1";
chr2	HAVANA	exon	153773810	153773886	0	+	.	gene_id "ENSMUSG00000068008.9"; transcript_id "ENSMUST00000088950.8"; gene_type "protein_coding"; gene_name "Bpifb3"; transcript_type "protein_coding"; transcript_name "Bpifb3-201"; exon_number 15; exon_id "ENSMUSE00000555329.2"; level 2; protein_id "ENSMUSP00000086342.2"; transcript_support_level "1"; mgi_id "MGI:2675077"; tag "basic"; tag "Ensembl_canonical"; tag "GENCODE_Primary"; tag "appris_principal_1"; tag "CCDS"; ccdsid "CCDS16921.1"; havana_gene "OTTMUSG00000016852.1"; havana_transcript "OTTMUST00000040942.1";
chr2	HAVANA	CDS	153773810	153773886	0	+	2	gene_id "ENSMUSG00000068008.9"; transcript_id "ENSMUST00000088950.8"; gene_type "protein_coding"; gene_name "Bpifb3"; transcript_type "protein_coding"; transcript_name "Bpifb3-201"; exon_number 15; exon_id "ENSMUSE00000555329.2"; level 2; protein_id "ENSMUSP00000086342.2"; transcript_support_level "1"; mgi_id "MGI:2675077"; tag "basic"; tag "Ensembl_canonical"; tag "GENCODE_Primary"; tag "appris_principal_1"; tag "CCDS"; ccdsid "CCDS16921.1"; havana_gene "OTTMUSG00000016852.1"; havana_transcript "OTTMUST00000040942.1";
chr2	HAVANA	exon	153773810	153773886	0	+	.	gene_id "ENSMUSG00000068008.9"; transcript_id "ENSMUST00000109760.2"; gene_type "protein_coding"; gene_name "Bpifb3"; transcript_type "protein_coding"; transcript_name "Bpifb3-202"; exon_number 15; exon_id "ENSMUSE00000555329.2"; level 2; protein_id "ENSMUSP00000105382.2"; transcript_support_level "5"; mgi_id "MGI:2675077"; tag "basic"; tag "appris_principal_1"; tag "CCDS"; ccdsid "CCDS16921.1"; havana_gene "OTTMUSG00000016852.1"; havana_transcript "OTTMUST00000040943.1";
chr2	HAVANA	CDS	153773810	153773886	0	+	2	gene_id "ENSMUSG00000068008.9"; transcript_id "ENSMUST00000109760.2"; gene_type "protein_coding"; gene_name "Bpifb3"; transcript_type "protein_coding"; transcript_name "Bpifb3-202"; exon_number 15; exon_id "ENSMUSE00000555329.2"; level 2; protein_id "ENSMUSP00000105382.2"; transcript_support_level "5"; mgi_id "MGI:2675077"; tag "basic"; tag "appris_principal_1"; tag "CCDS"; ccdsid "CCDS16921.1"; havana_gene "OTTMUSG00000016852.1"; havana_transcript "OTTMUST00000040943.1";
chr2	HAVANA	CDS	153774628	153774654	0	+	0	gene_id "ENSMUSG00000068008.9"; transcript_id "ENSMUST00000088950.8"; gene_type "protein_coding"; gene_name "Bpifb3"; transcript_type "protein_coding"; transcript_name "Bpifb3-201"; exon_number 16; exon_id "ENSMUSE00000555328.2"; level 2; protein_id "ENSMUSP00000086342.2"; transcript_support_level "1"; mgi_id "MGI:2675077"; tag "basic"; tag "Ensembl_canonical"; tag "GENCODE_Primary"; tag "appris_principal_1"; tag "CCDS"; ccdsid "CCDS16921.1"; havana_gene "OTTMUSG00000016852.1"; havana_transcript "OTTMUST00000040942.1";
chr2	HAVANA	CDS	153774628	153774654	0	+	0	gene_id "ENSMUSG00000068008.9"; transcript_id "ENSMUST00000109760.2"; gene_type "protein_coding"; gene_name "Bpifb3"; transcript_type "protein_coding"; transcript_name "Bpifb3-202"; exon_number 16; exon_id "ENSMUSE00000681474.2"; level 2; protein_id "ENSMUSP00000105382.2"; transcript_support_level "5"; mgi_id "MGI:2675077"; tag "basic"; tag "appris_principal_1"; tag "CCDS"; ccdsid "CCDS16921.1"; havana_gene "OTTMUSG00000016852.1"; havana_transcript "OTTMUST00000040943.1";
chr2	HAVANA	exon	153774628	153774913	0	+	.	gene_id "ENSMUSG00000068008.9"; transcript_id "ENSMUST00000109760.2"; gene_type "protein_coding"; gene_name "Bpifb3"; transcript_type "protein_coding"; transcript_name "Bpifb3-202"; exon_number 16; exon_id "ENSMUSE00000681474.2"; level 2; protein_id "ENSMUSP00000105382.2"; transcript_support_level "5"; mgi_id "MGI:2675077"; tag "basic"; tag "appris_principal_1"; tag "CCDS"; ccdsid "CCDS16921.1"; havana_gene "OTTMUSG00000016852.1"; havana_transcript "OTTMUST00000040943.1";
chr2	HAVANA	exon	153774628	153774916	0	+	.	gene_id "ENSMUSG00000068008.9"; transcript_id "ENSMUST00000088950.8"; gene_type "protein_coding"; gene_name "Bpifb3"; transcript_type "protein_coding"; transcript_name "Bpifb3-201"; exon_number 16; exon_id "ENSMUSE00000555328.2"; level 2; protein_id "ENSMUSP00000086342.2"; transcript_support_level "1"; mgi_id "MGI:2675077"; tag "basic"; tag "Ensembl_canonical"; tag "GENCODE_Primary"; tag "appris_principal_1"; tag "CCDS"; ccdsid "CCDS16921.1"; havana_gene "OTTMUSG00000016852.1"; havana_transcript "OTTMUST00000040942.1";
chr2	HAVANA	stop_codon	153774655	153774657	0	+	0	gene_id "ENSMUSG00000068008.9"; transcript_id "ENSMUST00000088950.8"; gene_type "protein_coding"; gene_name "Bpifb3"; transcript_type "protein_coding"; transcript_name "Bpifb3-201"; exon_number 16; exon_id "ENSMUSE00000555328.2"; level 2; protein_id "ENSMUSP00000086342.2"; transcript_support_level "1"; mgi_id "MGI:2675077"; tag "basic"; tag "Ensembl_canonical"; tag "GENCODE_Primary"; tag "appris_principal_1"; tag "CCDS"; ccdsid "CCDS16921.1"; havana_gene "OTTMUSG00000016852.1"; havana_transcript "OTTMUST00000040942.1";
chr2	HAVANA	stop_codon	153774655	153774657	0	+	0	gene_id "ENSMUSG00000068008.9"; transcript_id "ENSMUST00000109760.2"; gene_type "protein_coding"; gene_name "Bpifb3"; transcript_type "protein_coding"; transcript_name "Bpifb3-202"; exon_number 16; exon_id "ENSMUSE00000681474.2"; level 2; protein_id "ENSMUSP00000105382.2"; transcript_support_level "5"; mgi_id "MGI:2675077"; tag "basic"; tag "appris_principal_1"; tag "CCDS"; ccdsid "CCDS16921.1"; havana_gene "OTTMUSG00000016852.1"; havana_transcript "OTTMUST00000040943.1";
chr2	HAVANA	UTR	153774655	153774913	0	+	.	gene_id "ENSMUSG00000068008.9"; transcript_id "ENSMUST00000109760.2"; gene_type "protein_coding"; gene_name "Bpifb3"; transcript_type "protein_coding"; transcript_name "Bpifb3-202"; exon_number 16; exon_id "ENSMUSE00000681474.2"; level 2; protein_id "ENSMUSP00000105382.2"; transcript_support_level "5"; mgi_id "MGI:2675077"; tag "basic"; tag "appris_principal_1"; tag "CCDS"; ccdsid "CCDS16921.1"; havana_gene "OTTMUSG00000016852.1"; havana_transcript "OTTMUST00000040943.1";
chr2	HAVANA	UTR	153774655	153774916	0	+	.	gene_id "ENSMUSG00000068008.9"; transcript_id "ENSMUST00000088950.8"; gene_type "protein_coding"; gene_name "Bpifb3"; transcript_type "protein_coding"; transcript_name "Bpifb3-201"; exon_number 16; exon_id "ENSMUSE00000555328.2"; level 2; protein_id "ENSMUSP00000086342.2"; transcript_support_level "1"; mgi_id "MGI:2675077"; tag "basic"; tag "Ensembl_canonical"; tag "GENCODE_Primary"; tag "appris_principal_1"; tag "CCDS"; ccdsid "CCDS16921.1"; havana_gene "OTTMUSG00000016852.1"; havana_transcript "OTTMUST00000040942.1";
chr2	sragcm37_es	exon	153777551	153777802	0.267791232345485	+	.	gene_id "ENSMUSG00000074665.12"; transcript_id "ENSMUSG00000074665.12_tx_2"; exon_id "chr2_153777551_153777802_+"; exonnum "1"; txlen "2367";
chr2	HAVANA	exon	153780141	153780196	0	+	.	gene_id "ENSMUSG00000074665.12"; transcript_id "ENSMUST00000109757.8"; gene_type "protein_coding"; gene_name "Bpifb4"; transcript_type "protein_coding"; transcript_name "Bpifb4-202"; exon_number 1; exon_id "ENSMUSE00000681460.2"; level 2; protein_id "ENSMUSP00000105379.2"; transcript_support_level "5"; mgi_id "MGI:2685852"; tag "basic"; tag "appris_principal_1"; tag "CCDS"; ccdsid "CCDS16922.2"; havana_gene "OTTMUSG00000016848.1"; havana_transcript "OTTMUST00000040930.1";
chr2	HAVANA	UTR	153780141	153780196	0	+	.	gene_id "ENSMUSG00000074665.12"; transcript_id "ENSMUST00000109757.8"; gene_type "protein_coding"; gene_name "Bpifb4"; transcript_type "protein_coding"; transcript_name "Bpifb4-202"; exon_number 1; exon_id "ENSMUSE00000681460.2"; level 2; protein_id "ENSMUSP00000105379.2"; transcript_support_level "5"; mgi_id "MGI:2685852"; tag "basic"; tag "appris_principal_1"; tag "CCDS"; ccdsid "CCDS16922.2"; havana_gene "OTTMUSG00000016848.1"; havana_transcript "OTTMUST00000040930.1";
chr2	HAVANA	exon	153780141	153780196	0	+	.	gene_id "ENSMUSG00000074665.12"; transcript_id "ENSMUST00000154281.3"; gene_type "protein_coding"; gene_name "Bpifb4"; transcript_type "protein_coding"; transcript_name "Bpifb4-204"; exon_number 1; exon_id "ENSMUSE00000681460.2"; level 2; protein_id "ENSMUSP00000159206.2"; transcript_support_level "5"; mgi_id "MGI:2685852"; tag "basic"; tag "Ensembl_canonical"; tag "GENCODE_Primary"; havana_gene "OTTMUSG00000016848.1"; havana_transcript "OTTMUST00000056639.1";
chr2	HAVANA	UTR	153780141	153780196	0	+	.	gene_id "ENSMUSG00000074665.12"; transcript_id "ENSMUST00000154281.3"; gene_type "protein_coding"; gene_name "Bpifb4"; transcript_type "protein_coding"; transcript_name "Bpifb4-204"; exon_number 1; exon_id "ENSMUSE00000681460.2"; level 2; protein_id "ENSMUSP00000159206.2"; transcript_support_level "5"; mgi_id "MGI:2685852"; tag "basic"; tag "Ensembl_canonical"; tag "GENCODE_Primary"; havana_gene "OTTMUSG00000016848.1"; havana_transcript "OTTMUST00000056639.1";
chr2	HAVANA	gene	153780141	153806021	0	+	.	gene_id "ENSMUSG00000074665.12"; gene_type "protein_coding"; gene_name "Bpifb4"; level 2; mgi_id "MGI:2685852"; havana_gene "OTTMUSG00000016848.1";
chr2	HAVANA	transcript	153780141	153806021	0	+	.	gene_id "ENSMUSG00000074665.12"; transcript_id "ENSMUST00000109757.8"; gene_type "protein_coding"; gene_name "Bpifb4"; transcript_type "protein_coding"; transcript_name "Bpifb4-202"; level 2; protein_id "ENSMUSP00000105379.2"; transcript_support_level "5"; mgi_id "MGI:2685852"; tag "basic"; tag "appris_principal_1"; tag "CCDS"; ccdsid "CCDS16922.2"; havana_gene "OTTMUSG00000016848.1"; havana_transcript "OTTMUST00000040930.1";
chr2	HAVANA	transcript	153780141	153806021	0	+	.	gene_id "ENSMUSG00000074665.12"; transcript_id "ENSMUST00000154281.3"; gene_type "protein_coding"; gene_name "Bpifb4"; transcript_type "protein_coding"; transcript_name "Bpifb4-204"; level 2; protein_id "ENSMUSP00000159206.2"; transcript_support_level "5"; mgi_id "MGI:2685852"; tag "basic"; tag "Ensembl_canonical"; tag "GENCODE_Primary"; havana_gene "OTTMUSG00000016848.1"; havana_transcript "OTTMUST00000056639.1";
chr2	HAVANA	UTR	153782782	153782796	0	+	.	gene_id "ENSMUSG00000074665.12"; transcript_id "ENSMUST00000109757.8"; gene_type "protein_coding"; gene_name "Bpifb4"; transcript_type "protein_coding"; transcript_name "Bpifb4-202"; exon_number 2; exon_id "ENSMUSE00001262913.2"; level 2; protein_id "ENSMUSP00000105379.2"; transcript_support_level "5"; mgi_id "MGI:2685852"; tag "basic"; tag "appris_principal_1"; tag "CCDS"; ccdsid "CCDS16922.2"; havana_gene "OTTMUSG00000016848.1"; havana_transcript "OTTMUST00000040930.1";
chr2	HAVANA	UTR	153782782	153782796	0	+	.	gene_id "ENSMUSG00000074665.12"; transcript_id "ENSMUST00000154281.3"; gene_type "protein_coding"; gene_name "Bpifb4"; transcript_type "protein_coding"; transcript_name "Bpifb4-204"; exon_number 2; exon_id "ENSMUSE00001262913.2"; level 2; protein_id "ENSMUSP00000159206.2"; transcript_support_level "5"; mgi_id "MGI:2685852"; tag "basic"; tag "Ensembl_canonical"; tag "GENCODE_Primary"; havana_gene "OTTMUSG00000016848.1"; havana_transcript "OTTMUST00000056639.1";
chr2	ENSEMBL	UTR	153782782	153782796	0	+	.	gene_id "ENSMUSG00000074665.12"; transcript_id "ENSMUST00000109759.9"; gene_type "protein_coding"; gene_name "Bpifb4"; transcript_type "protein_coding"; transcript_name "Bpifb4-203"; exon_number 1; exon_id "ENSMUSE00001262913.2"; level 3; protein_id "ENSMUSP00000105381.3"; transcript_support_level "5"; mgi_id "MGI:2685852"; tag "basic"; tag "appris_principal_1"; tag "CCDS"; ccdsid "CCDS16922.2"; havana_gene "OTTMUSG00000016848.1";
chr2	HAVANA	exon	153782782	153782902	0	+	.	gene_id "ENSMUSG00000074665.12"; transcript_id "ENSMUST00000109757.8"; gene_type "protein_coding"; gene_name "Bpifb4"; transcript_type "protein_coding"; transcript_name "Bpifb4-202"; exon_number 2; exon_id "ENSMUSE00001262913.2"; level 2; protein_id "ENSMUSP00000105379.2"; transcript_support_level "5"; mgi_id "MGI:2685852"; tag "basic"; tag "appris_principal_1"; tag "CCDS"; ccdsid "CCDS16922.2"; havana_gene "OTTMUSG00000016848.1"; havana_transcript "OTTMUST00000040930.1";
chr2	HAVANA	exon	153782782	153782902	0	+	.	gene_id "ENSMUSG00000074665.12"; transcript_id "ENSMUST00000154281.3"; gene_type "protein_coding"; gene_name "Bpifb4"; transcript_type "protein_coding"; transcript_name "Bpifb4-204"; exon_number 2; exon_id "ENSMUSE00001262913.2"; level 2; protein_id "ENSMUSP00000159206.2"; transcript_support_level "5"; mgi_id "MGI:2685852"; tag "basic"; tag "Ensembl_canonical"; tag "GENCODE_Primary"; havana_gene "OTTMUSG00000016848.1"; havana_transcript "OTTMUST00000056639.1";
chr2	ENSEMBL	exon	153782782	153782902	0	+	.	gene_id "ENSMUSG00000074665.12"; transcript_id "ENSMUST00000109759.9"; gene_type "protein_coding"; gene_name "Bpifb4"; transcript_type "protein_coding"; transcript_name "Bpifb4-203"; exon_number 1; exon_id "ENSMUSE00001262913.2"; level 3; protein_id "ENSMUSP00000105381.3"; transcript_support_level "5"; mgi_id "MGI:2685852"; tag "basic"; tag "appris_principal_1"; tag "CCDS"; ccdsid "CCDS16922.2"; havana_gene "OTTMUSG00000016848.1";
chr2	ENSEMBL_gcm37	exon	153782782	153782902	0.267791232345485	+	.	gene_id "ENSMUSG00000074665.12"; transcript_id "ENSMUSG00000074665.12_tx_2"; exon_id "chr2_153782782_153782902_+"; exonnum "2"; txlen "2367";
chr2	ENSEMBL	transcript	153782782	153805772	0	+	.	gene_id "ENSMUSG00000074665.12"; transcript_id "ENSMUST00000109759.9"; gene_type "protein_coding"; gene_name "Bpifb4"; transcript_type "protein_coding"; transcript_name "Bpifb4-203"; level 3; protein_id "ENSMUSP00000105381.3"; transcript_support_level "5"; mgi_id "MGI:2685852"; tag "basic"; tag "appris_principal_1"; tag "CCDS"; ccdsid "CCDS16922.2"; havana_gene "OTTMUSG00000016848.1";
chr2	HAVANA	start_codon	153782797	153782799	0	+	0	gene_id "ENSMUSG00000074665.12"; transcript_id "ENSMUST00000109757.8"; gene_type "protein_coding"; gene_name "Bpifb4"; transcript_type "protein_coding"; transcript_name "Bpifb4-202"; exon_number 2; exon_id "ENSMUSE00001262913.2"; level 2; protein_id "ENSMUSP00000105379.2"; transcript_support_level "5"; mgi_id "MGI:2685852"; tag "basic"; tag "appris_principal_1"; tag "CCDS"; ccdsid "CCDS16922.2"; havana_gene "OTTMUSG00000016848.1"; havana_transcript "OTTMUST00000040930.1";
chr2	HAVANA	start_codon	153782797	153782799	0	+	0	gene_id "ENSMUSG00000074665.12"; transcript_id "ENSMUST00000154281.3"; gene_type "protein_coding"; gene_name "Bpifb4"; transcript_type "protein_coding"; transcript_name "Bpifb4-204"; exon_number 2; exon_id "ENSMUSE00001262913.2"; level 2; protein_id "ENSMUSP00000159206.2"; transcript_support_level "5"; mgi_id "MGI:2685852"; tag "basic"; tag "Ensembl_canonical"; tag "GENCODE_Primary"; havana_gene "OTTMUSG00000016848.1"; havana_transcript "OTTMUST00000056639.1";
chr2	ENSEMBL	start_codon	153782797	153782799	0	+	0	gene_id "ENSMUSG00000074665.12"; transcript_id "ENSMUST00000109759.9"; gene_type "protein_coding"; gene_name "Bpifb4"; transcript_type "protein_coding"; transcript_name "Bpifb4-203"; exon_number 1; exon_id "ENSMUSE00001262913.2"; level 3; protein_id "ENSMUSP00000105381.3"; transcript_support_level "5"; mgi_id "MGI:2685852"; tag "basic"; tag "appris_principal_1"; tag "CCDS"; ccdsid "CCDS16922.2"; havana_gene "OTTMUSG00000016848.1";
chr2	HAVANA	CDS	153782797	153782902	0	+	0	gene_id "ENSMUSG00000074665.12"; transcript_id "ENSMUST00000109757.8"; gene_type "protein_coding"; gene_name "Bpifb4"; transcript_type "protein_coding"; transcript_name "Bpifb4-202"; exon_number 2; exon_id "ENSMUSE00001262913.2"; level 2; protein_id "ENSMUSP00000105379.2"; transcript_support_level "5"; mgi_id "MGI:2685852"; tag "basic"; tag "appris_principal_1"; tag "CCDS"; ccdsid "CCDS16922.2"; havana_gene "OTTMUSG00000016848.1"; havana_transcript "OTTMUST00000040930.1";
chr2	HAVANA	CDS	153782797	153782902	0	+	0	gene_id "ENSMUSG00000074665.12"; transcript_id "ENSMUST00000154281.3"; gene_type "protein_coding"; gene_name "Bpifb4"; transcript_type "protein_coding"; transcript_name "Bpifb4-204"; exon_number 2; exon_id "ENSMUSE00001262913.2"; level 2; protein_id "ENSMUSP00000159206.2"; transcript_support_level "5"; mgi_id "MGI:2685852"; tag "basic"; tag "Ensembl_canonical"; tag "GENCODE_Primary"; havana_gene "OTTMUSG00000016848.1"; havana_transcript "OTTMUST00000056639.1";
chr2	ENSEMBL	CDS	153782797	153782902	0	+	0	gene_id "ENSMUSG00000074665.12"; transcript_id "ENSMUST00000109759.9"; gene_type "protein_coding"; gene_name "Bpifb4"; transcript_type "protein_coding"; transcript_name "Bpifb4-203"; exon_number 1; exon_id "ENSMUSE00001262913.2"; level 3; protein_id "ENSMUSP00000105381.3"; transcript_support_level "5"; mgi_id "MGI:2685852"; tag "basic"; tag "appris_principal_1"; tag "CCDS"; ccdsid "CCDS16922.2"; havana_gene "OTTMUSG00000016848.1";
chr2	HAVANA	exon	153783764	153783826	0	+	.	gene_id "ENSMUSG00000074665.12"; transcript_id "ENSMUST00000109757.8"; gene_type "protein_coding"; gene_name "Bpifb4"; transcript_type "protein_coding"; transcript_name "Bpifb4-202"; exon_number 3; exon_id "ENSMUSE00000681470.2"; level 2; protein_id "ENSMUSP00000105379.2"; transcript_support_level "5"; mgi_id "MGI:2685852"; tag "basic"; tag "appris_principal_1"; tag "CCDS"; ccdsid "CCDS16922.2"; havana_gene "OTTMUSG00000016848.1"; havana_transcript "OTTMUST00000040930.1";
chr2	HAVANA	CDS	153783764	153783826	0	+	2	gene_id "ENSMUSG00000074665.12"; transcript_id "ENSMUST00000109757.8"; gene_type "protein_coding"; gene_name "Bpifb4"; transcript_type "protein_coding"; transcript_name "Bpifb4-202"; exon_number 3; exon_id "ENSMUSE00000681470.2"; level 2; protein_id "ENSMUSP00000105379.2"; transcript_support_level "5"; mgi_id "MGI:2685852"; tag "basic"; tag "appris_principal_1"; tag "CCDS"; ccdsid "CCDS16922.2"; havana_gene "OTTMUSG00000016848.1"; havana_transcript "OTTMUST00000040930.1";
chr2	ENSEMBL	exon	153783764	153783826	0	+	.	gene_id "ENSMUSG00000074665.12"; transcript_id "ENSMUST00000109759.9"; gene_type "protein_coding"; gene_name "Bpifb4"; transcript_type "protein_coding"; transcript_name "Bpifb4-203"; exon_number 2; exon_id "ENSMUSE00000681470.2"; level 3; protein_id "ENSMUSP00000105381.3"; transcript_support_level "5"; mgi_id "MGI:2685852"; tag "basic"; tag "appris_principal_1"; tag "CCDS"; ccdsid "CCDS16922.2"; havana_gene "OTTMUSG00000016848.1";
chr2	ENSEMBL	CDS	153783764	153783826	0	+	2	gene_id "ENSMUSG00000074665.12"; transcript_id "ENSMUST00000109759.9"; gene_type "protein_coding"; gene_name "Bpifb4"; transcript_type "protein_coding"; transcript_name "Bpifb4-203"; exon_number 2; exon_id "ENSMUSE00000681470.2"; level 3; protein_id "ENSMUSP00000105381.3"; transcript_support_level "5"; mgi_id "MGI:2685852"; tag "basic"; tag "appris_principal_1"; tag "CCDS"; ccdsid "CCDS16922.2"; havana_gene "OTTMUSG00000016848.1";
chr2	ENSEMBL_gcm37	exon	153783764	153783826	0.267791232345485	+	.	gene_id "ENSMUSG00000074665.12"; transcript_id "ENSMUSG00000074665.12_tx_2"; exon_id "chr2_153783764_153783826_+"; exonnum "3"; txlen "2367";
chr2	HAVANA	exon	153783764	153784976	0	+	.	gene_id "ENSMUSG00000074665.12"; transcript_id "ENSMUST00000154281.3"; gene_type "protein_coding"; gene_name "Bpifb4"; transcript_type "protein_coding"; transcript_name "Bpifb4-204"; exon_number 3; exon_id "ENSMUSE00000742458.3"; level 2; protein_id "ENSMUSP00000159206.2"; transcript_support_level "5"; mgi_id "MGI:2685852"; tag "basic"; tag "Ensembl_canonical"; tag "GENCODE_Primary"; havana_gene "OTTMUSG00000016848.1"; havana_transcript "OTTMUST00000056639.1";
chr2	HAVANA	CDS	153783764	153784976	0	+	2	gene_id "ENSMUSG00000074665.12"; transcript_id "ENSMUST00000154281.3"; gene_type "protein_coding"; gene_name "Bpifb4"; transcript_type "protein_coding"; transcript_name "Bpifb4-204"; exon_number 3; exon_id "ENSMUSE00000742458.3"; level 2; protein_id "ENSMUSP00000159206.2"; transcript_support_level "5"; mgi_id "MGI:2685852"; tag "basic"; tag "Ensembl_canonical"; tag "GENCODE_Primary"; havana_gene "OTTMUSG00000016848.1"; havana_transcript "OTTMUST00000056639.1";
chr2	HAVANA	exon	153784463	153784976	0	+	.	gene_id "ENSMUSG00000074665.12"; transcript_id "ENSMUST00000109757.8"; gene_type "protein_coding"; gene_name "Bpifb4"; transcript_type "protein_coding"; transcript_name "Bpifb4-202"; exon_number 4; exon_id "ENSMUSE00000681469.2"; level 2; protein_id "ENSMUSP00000105379.2"; transcript_support_level "5"; mgi_id "MGI:2685852"; tag "basic"; tag "appris_principal_1"; tag "CCDS"; ccdsid "CCDS16922.2"; havana_gene "OTTMUSG00000016848.1"; havana_transcript "OTTMUST00000040930.1";
chr2	HAVANA	CDS	153784463	153784976	0	+	2	gene_id "ENSMUSG00000074665.12"; transcript_id "ENSMUST00000109757.8"; gene_type "protein_coding"; gene_name "Bpifb4"; transcript_type "protein_coding"; transcript_name "Bpifb4-202"; exon_number 4; exon_id "ENSMUSE00000681469.2"; level 2; protein_id "ENSMUSP00000105379.2"; transcript_support_level "5"; mgi_id "MGI:2685852"; tag "basic"; tag "appris_principal_1"; tag "CCDS"; ccdsid "CCDS16922.2"; havana_gene "OTTMUSG00000016848.1"; havana_transcript "OTTMUST00000040930.1";
chr2	ENSEMBL	exon	153784463	153784976	0	+	.	gene_id "ENSMUSG00000074665.12"; transcript_id "ENSMUST00000109759.9"; gene_type "protein_coding"; gene_name "Bpifb4"; transcript_type "protein_coding"; transcript_name "Bpifb4-203"; exon_number 3; exon_id "ENSMUSE00000681469.2"; level 3; protein_id "ENSMUSP00000105381.3"; transcript_support_level "5"; mgi_id "MGI:2685852"; tag "basic"; tag "appris_principal_1"; tag "CCDS"; ccdsid "CCDS16922.2"; havana_gene "OTTMUSG00000016848.1";
chr2	ENSEMBL	CDS	153784463	153784976	0	+	2	gene_id "ENSMUSG00000074665.12"; transcript_id "ENSMUST00000109759.9"; gene_type "protein_coding"; gene_name "Bpifb4"; transcript_type "protein_coding"; transcript_name "Bpifb4-203"; exon_number 3; exon_id "ENSMUSE00000681469.2"; level 3; protein_id "ENSMUSP00000105381.3"; transcript_support_level "5"; mgi_id "MGI:2685852"; tag "basic"; tag "appris_principal_1"; tag "CCDS"; ccdsid "CCDS16922.2"; havana_gene "OTTMUSG00000016848.1";
chr2	ENSEMBL_gcm37	exon	153784463	153784976	0.267791232345485	+	.	gene_id "ENSMUSG00000074665.12"; transcript_id "ENSMUSG00000074665.12_tx_2"; exon_id "chr2_153784463_153784976_+"; exonnum "4"; txlen "2367";
chr2	HAVANA	UTR	153785843	153785863	0	+	.	gene_id "ENSMUSG00000074665.12"; transcript_id "ENSMUST00000099181.2"; gene_type "protein_coding"; gene_name "Bpifb4"; transcript_type "protein_coding"; transcript_name "Bpifb4-201"; exon_number 1; exon_id "ENSMUSE00000639847.2"; level 2; protein_id "ENSMUSP00000096786.2"; transcript_support_level "1"; mgi_id "MGI:2685852"; tag "basic"; havana_gene "OTTMUSG00000016848.1"; havana_transcript "OTTMUST00000040931.1";
chr2	HAVANA	exon	153785843	153786009	0	+	.	gene_id "ENSMUSG00000074665.12"; transcript_id "ENSMUST00000099181.2"; gene_type "protein_coding"; gene_name "Bpifb4"; transcript_type "protein_coding"; transcript_name "Bpifb4-201"; exon_number 1; exon_id "ENSMUSE00000639847.2"; level 2; protein_id "ENSMUSP00000096786.2"; transcript_support_level "1"; mgi_id "MGI:2685852"; tag "basic"; havana_gene "OTTMUSG00000016848.1"; havana_transcript "OTTMUST00000040931.1";
chr2	HAVANA	transcript	153785843	153805772	0	+	.	gene_id "ENSMUSG00000074665.12"; transcript_id "ENSMUST00000099181.2"; gene_type "protein_coding"; gene_name "Bpifb4"; transcript_type "protein_coding"; transcript_name "Bpifb4-201"; level 2; protein_id "ENSMUSP00000096786.2"; transcript_support_level "1"; mgi_id "MGI:2685852"; tag "basic"; havana_gene "OTTMUSG00000016848.1"; havana_transcript "OTTMUST00000040931.1";
chr2	HAVANA	start_codon	153785864	153785866	0	+	0	gene_id "ENSMUSG00000074665.12"; transcript_id "ENSMUST00000099181.2"; gene_type "protein_coding"; gene_name "Bpifb4"; transcript_type "protein_coding"; transcript_name "Bpifb4-201"; exon_number 1; exon_id "ENSMUSE00000639847.2"; level 2; protein_id "ENSMUSP00000096786.2"; transcript_support_level "1"; mgi_id "MGI:2685852"; tag "basic"; havana_gene "OTTMUSG00000016848.1"; havana_transcript "OTTMUST00000040931.1";
chr2	HAVANA	CDS	153785864	153786009	0	+	0	gene_id "ENSMUSG00000074665.12"; transcript_id "ENSMUST00000099181.2"; gene_type "protein_coding"; gene_name "Bpifb4"; transcript_type "protein_coding"; transcript_name "Bpifb4-201"; exon_number 1; exon_id "ENSMUSE00000639847.2"; level 2; protein_id "ENSMUSP00000096786.2"; transcript_support_level "1"; mgi_id "MGI:2685852"; tag "basic"; havana_gene "OTTMUSG00000016848.1"; havana_transcript "OTTMUST00000040931.1";
chr2	HAVANA	exon	153785905	153786009	0	+	.	gene_id "ENSMUSG00000074665.12"; transcript_id "ENSMUST00000109757.8"; gene_type "protein_coding"; gene_name "Bpifb4"; transcript_type "protein_coding"; transcript_name "Bpifb4-202"; exon_number 5; exon_id "ENSMUSE00001304048.2"; level 2; protein_id "ENSMUSP00000105379.2"; transcript_support_level "5"; mgi_id "MGI:2685852"; tag "basic"; tag "appris_principal_1"; tag "CCDS"; ccdsid "CCDS16922.2"; havana_gene "OTTMUSG00000016848.1"; havana_transcript "OTTMUST00000040930.1";
chr2	HAVANA	CDS	153785905	153786009	0	+	1	gene_id "ENSMUSG00000074665.12"; transcript_id "ENSMUST00000109757.8"; gene_type "protein_coding"; gene_name "Bpifb4"; transcript_type "protein_coding"; transcript_name "Bpifb4-202"; exon_number 5; exon_id "ENSMUSE00001304048.2"; level 2; protein_id "ENSMUSP00000105379.2"; transcript_support_level "5"; mgi_id "MGI:2685852"; tag "basic"; tag "appris_principal_1"; tag "CCDS"; ccdsid "CCDS16922.2"; havana_gene "OTTMUSG00000016848.1"; havana_transcript "OTTMUST00000040930.1";
chr2	HAVANA	exon	153785905	153786009	0	+	.	gene_id "ENSMUSG00000074665.12"; transcript_id "ENSMUST00000154281.3"; gene_type "protein_coding"; gene_name "Bpifb4"; transcript_type "protein_coding"; transcript_name "Bpifb4-204"; exon_number 4; exon_id "ENSMUSE00001304048.2"; level 2; protein_id "ENSMUSP00000159206.2"; transcript_support_level "5"; mgi_id "MGI:2685852"; tag "basic"; tag "Ensembl_canonical"; tag "GENCODE_Primary"; havana_gene "OTTMUSG00000016848.1"; havana_transcript "OTTMUST00000056639.1";
chr2	HAVANA	CDS	153785905	153786009	0	+	1	gene_id "ENSMUSG00000074665.12"; transcript_id "ENSMUST00000154281.3"; gene_type "protein_coding"; gene_name "Bpifb4"; transcript_type "protein_coding"; transcript_name "Bpifb4-204"; exon_number 4; exon_id "ENSMUSE00001304048.2"; level 2; protein_id "ENSMUSP00000159206.2"; transcript_support_level "5"; mgi_id "MGI:2685852"; tag "basic"; tag "Ensembl_canonical"; tag "GENCODE_Primary"; havana_gene "OTTMUSG00000016848.1"; havana_transcript "OTTMUST00000056639.1";
chr2	ENSEMBL	exon	153785905	153786009	0	+	.	gene_id "ENSMUSG00000074665.12"; transcript_id "ENSMUST00000109759.9"; gene_type "protein_coding"; gene_name "Bpifb4"; transcript_type "protein_coding"; transcript_name "Bpifb4-203"; exon_number 4; exon_id "ENSMUSE00001304048.2"; level 3; protein_id "ENSMUSP00000105381.3"; transcript_support_level "5"; mgi_id "MGI:2685852"; tag "basic"; tag "appris_principal_1"; tag "CCDS"; ccdsid "CCDS16922.2"; havana_gene "OTTMUSG00000016848.1";
chr2	ENSEMBL	CDS	153785905	153786009	0	+	1	gene_id "ENSMUSG00000074665.12"; transcript_id "ENSMUST00000109759.9"; gene_type "protein_coding"; gene_name "Bpifb4"; transcript_type "protein_coding"; transcript_name "Bpifb4-203"; exon_number 4; exon_id "ENSMUSE00001304048.2"; level 3; protein_id "ENSMUSP00000105381.3"; transcript_support_level "5"; mgi_id "MGI:2685852"; tag "basic"; tag "appris_principal_1"; tag "CCDS"; ccdsid "CCDS16922.2"; havana_gene "OTTMUSG00000016848.1";
chr2	ENSEMBL_gcm37	exon	153785905	153786009	0.267791232345485	+	.	gene_id "ENSMUSG00000074665.12"; transcript_id "ENSMUSG00000074665.12_tx_2"; exon_id "chr2_153785905_153786009_+"; exonnum "5"; txlen "2367";
chr2	HAVANA	exon	153786638	153786781	0	+	.	gene_id "ENSMUSG00000074665.12"; transcript_id "ENSMUST00000109757.8"; gene_type "protein_coding"; gene_name "Bpifb4"; transcript_type "protein_coding"; transcript_name "Bpifb4-202"; exon_number 6; exon_id "ENSMUSE00000639846.2"; level 2; protein_id "ENSMUSP00000105379.2"; transcript_support_level "5"; mgi_id "MGI:2685852"; tag "basic"; tag "appris_principal_1"; tag "CCDS"; ccdsid "CCDS16922.2"; havana_gene "OTTMUSG00000016848.1"; havana_transcript "OTTMUST00000040930.1";
chr2	HAVANA	CDS	153786638	153786781	0	+	1	gene_id "ENSMUSG00000074665.12"; transcript_id "ENSMUST00000109757.8"; gene_type "protein_coding"; gene_name "Bpifb4"; transcript_type "protein_coding"; transcript_name "Bpifb4-202"; exon_number 6; exon_id "ENSMUSE00000639846.2"; level 2; protein_id "ENSMUSP00000105379.2"; transcript_support_level "5"; mgi_id "MGI:2685852"; tag "basic"; tag "appris_principal_1"; tag "CCDS"; ccdsid "CCDS16922.2"; havana_gene "OTTMUSG00000016848.1"; havana_transcript "OTTMUST00000040930.1";
chr2	HAVANA	exon	153786638	153786781	0	+	.	gene_id "ENSMUSG00000074665.12"; transcript_id "ENSMUST00000154281.3"; gene_type "protein_coding"; gene_name "Bpifb4"; transcript_type "protein_coding"; transcript_name "Bpifb4-204"; exon_number 5; exon_id "ENSMUSE00000639846.2"; level 2; protein_id "ENSMUSP00000159206.2"; transcript_support_level "5"; mgi_id "MGI:2685852"; tag "basic"; tag "Ensembl_canonical"; tag "GENCODE_Primary"; havana_gene "OTTMUSG00000016848.1"; havana_transcript "OTTMUST00000056639.1";
chr2	HAVANA	CDS	153786638	153786781	0	+	1	gene_id "ENSMUSG00000074665.12"; transcript_id "ENSMUST00000154281.3"; gene_type "protein_coding"; gene_name "Bpifb4"; transcript_type "protein_coding"; transcript_name "Bpifb4-204"; exon_number 5; exon_id "ENSMUSE00000639846.2"; level 2; protein_id "ENSMUSP00000159206.2"; transcript_support_level "5"; mgi_id "MGI:2685852"; tag "basic"; tag "Ensembl_canonical"; tag "GENCODE_Primary"; havana_gene "OTTMUSG00000016848.1"; havana_transcript "OTTMUST00000056639.1";
chr2	ENSEMBL	exon	153786638	153786781	0	+	.	gene_id "ENSMUSG00000074665.12"; transcript_id "ENSMUST00000109759.9"; gene_type "protein_coding"; gene_name "Bpifb4"; transcript_type "protein_coding"; transcript_name "Bpifb4-203"; exon_number 5; exon_id "ENSMUSE00000639846.2"; level 3; protein_id "ENSMUSP00000105381.3"; transcript_support_level "5"; mgi_id "MGI:2685852"; tag "basic"; tag "appris_principal_1"; tag "CCDS"; ccdsid "CCDS16922.2"; havana_gene "OTTMUSG00000016848.1";
chr2	ENSEMBL	CDS	153786638	153786781	0	+	1	gene_id "ENSMUSG00000074665.12"; transcript_id "ENSMUST00000109759.9"; gene_type "protein_coding"; gene_name "Bpifb4"; transcript_type "protein_coding"; transcript_name "Bpifb4-203"; exon_number 5; exon_id "ENSMUSE00000639846.2"; level 3; protein_id "ENSMUSP00000105381.3"; transcript_support_level "5"; mgi_id "MGI:2685852"; tag "basic"; tag "appris_principal_1"; tag "CCDS"; ccdsid "CCDS16922.2"; havana_gene "OTTMUSG00000016848.1";
chr2	HAVANA	exon	153786638	153786781	0	+	.	gene_id "ENSMUSG00000074665.12"; transcript_id "ENSMUST00000099181.2"; gene_type "protein_coding"; gene_name "Bpifb4"; transcript_type "protein_coding"; transcript_name "Bpifb4-201"; exon_number 2; exon_id "ENSMUSE00000639846.2"; level 2; protein_id "ENSMUSP00000096786.2"; transcript_support_level "1"; mgi_id "MGI:2685852"; tag "basic"; havana_gene "OTTMUSG00000016848.1"; havana_transcript "OTTMUST00000040931.1";
chr2	HAVANA	CDS	153786638	153786781	0	+	1	gene_id "ENSMUSG00000074665.12"; transcript_id "ENSMUST00000099181.2"; gene_type "protein_coding"; gene_name "Bpifb4"; transcript_type "protein_coding"; transcript_name "Bpifb4-201"; exon_number 2; exon_id "ENSMUSE00000639846.2"; level 2; protein_id "ENSMUSP00000096786.2"; transcript_support_level "1"; mgi_id "MGI:2685852"; tag "basic"; havana_gene "OTTMUSG00000016848.1"; havana_transcript "OTTMUST00000040931.1";
chr2	ENSEMBL_gcm37	exon	153786638	153786781	0.267791232345485	+	.	gene_id "ENSMUSG00000074665.12"; transcript_id "ENSMUSG00000074665.12_tx_2"; exon_id "chr2_153786638_153786781_+"; exonnum "6"; txlen "2367";
chr2	HAVANA	exon	153789127	153789190	0	+	.	gene_id "ENSMUSG00000074665.12"; transcript_id "ENSMUST00000109757.8"; gene_type "protein_coding"; gene_name "Bpifb4"; transcript_type "protein_coding"; transcript_name "Bpifb4-202"; exon_number 7; exon_id "ENSMUSE00000639845.2"; level 2; protein_id "ENSMUSP00000105379.2"; transcript_support_level "5"; mgi_id "MGI:2685852"; tag "basic"; tag "appris_principal_1"; tag "CCDS"; ccdsid "CCDS16922.2"; havana_gene "OTTMUSG00000016848.1"; havana_transcript "OTTMUST00000040930.1";
chr2	HAVANA	CDS	153789127	153789190	0	+	1	gene_id "ENSMUSG00000074665.12"; transcript_id "ENSMUST00000109757.8"; gene_type "protein_coding"; gene_name "Bpifb4"; transcript_type "protein_coding"; transcript_name "Bpifb4-202"; exon_number 7; exon_id "ENSMUSE00000639845.2"; level 2; protein_id "ENSMUSP00000105379.2"; transcript_support_level "5"; mgi_id "MGI:2685852"; tag "basic"; tag "appris_principal_1"; tag "CCDS"; ccdsid "CCDS16922.2"; havana_gene "OTTMUSG00000016848.1"; havana_transcript "OTTMUST00000040930.1";
chr2	HAVANA	exon	153789127	153789190	0	+	.	gene_id "ENSMUSG00000074665.12"; transcript_id "ENSMUST00000154281.3"; gene_type "protein_coding"; gene_name "Bpifb4"; transcript_type "protein_coding"; transcript_name "Bpifb4-204"; exon_number 6; exon_id "ENSMUSE00000639845.2"; level 2; protein_id "ENSMUSP00000159206.2"; transcript_support_level "5"; mgi_id "MGI:2685852"; tag "basic"; tag "Ensembl_canonical"; tag "GENCODE_Primary"; havana_gene "OTTMUSG00000016848.1"; havana_transcript "OTTMUST00000056639.1";
chr2	HAVANA	CDS	153789127	153789190	0	+	1	gene_id "ENSMUSG00000074665.12"; transcript_id "ENSMUST00000154281.3"; gene_type "protein_coding"; gene_name "Bpifb4"; transcript_type "protein_coding"; transcript_name "Bpifb4-204"; exon_number 6; exon_id "ENSMUSE00000639845.2"; level 2; protein_id "ENSMUSP00000159206.2"; transcript_support_level "5"; mgi_id "MGI:2685852"; tag "basic"; tag "Ensembl_canonical"; tag "GENCODE_Primary"; havana_gene "OTTMUSG00000016848.1"; havana_transcript "OTTMUST00000056639.1";
chr2	ENSEMBL	exon	153789127	153789190	0	+	.	gene_id "ENSMUSG00000074665.12"; transcript_id "ENSMUST00000109759.9"; gene_type "protein_coding"; gene_name "Bpifb4"; transcript_type "protein_coding"; transcript_name "Bpifb4-203"; exon_number 6; exon_id "ENSMUSE00000639845.2"; level 3; protein_id "ENSMUSP00000105381.3"; transcript_support_level "5"; mgi_id "MGI:2685852"; tag "basic"; tag "appris_principal_1"; tag "CCDS"; ccdsid "CCDS16922.2"; havana_gene "OTTMUSG00000016848.1";
chr2	ENSEMBL	CDS	153789127	153789190	0	+	1	gene_id "ENSMUSG00000074665.12"; transcript_id "ENSMUST00000109759.9"; gene_type "protein_coding"; gene_name "Bpifb4"; transcript_type "protein_coding"; transcript_name "Bpifb4-203"; exon_number 6; exon_id "ENSMUSE00000639845.2"; level 3; protein_id "ENSMUSP00000105381.3"; transcript_support_level "5"; mgi_id "MGI:2685852"; tag "basic"; tag "appris_principal_1"; tag "CCDS"; ccdsid "CCDS16922.2"; havana_gene "OTTMUSG00000016848.1";
chr2	HAVANA	exon	153789127	153789190	0	+	.	gene_id "ENSMUSG00000074665.12"; transcript_id "ENSMUST00000099181.2"; gene_type "protein_coding"; gene_name "Bpifb4"; transcript_type "protein_coding"; transcript_name "Bpifb4-201"; exon_number 3; exon_id "ENSMUSE00000639845.2"; level 2; protein_id "ENSMUSP00000096786.2"; transcript_support_level "1"; mgi_id "MGI:2685852"; tag "basic"; havana_gene "OTTMUSG00000016848.1"; havana_transcript "OTTMUST00000040931.1";
chr2	HAVANA	CDS	153789127	153789190	0	+	1	gene_id "ENSMUSG00000074665.12"; transcript_id "ENSMUST00000099181.2"; gene_type "protein_coding"; gene_name "Bpifb4"; transcript_type "protein_coding"; transcript_name "Bpifb4-201"; exon_number 3; exon_id "ENSMUSE00000639845.2"; level 2; protein_id "ENSMUSP00000096786.2"; transcript_support_level "1"; mgi_id "MGI:2685852"; tag "basic"; havana_gene "OTTMUSG00000016848.1"; havana_transcript "OTTMUST00000040931.1";
chr2	ENSEMBL_gcm37	exon	153789127	153789190	0.267791232345485	+	.	gene_id "ENSMUSG00000074665.12"; transcript_id "ENSMUSG00000074665.12_tx_2"; exon_id "chr2_153789127_153789190_+"; exonnum "7"; txlen "2367";
chr2	HAVANA	exon	153789544	153789604	0	+	.	gene_id "ENSMUSG00000074665.12"; transcript_id "ENSMUST00000109757.8"; gene_type "protein_coding"; gene_name "Bpifb4"; transcript_type "protein_coding"; transcript_name "Bpifb4-202"; exon_number 8; exon_id "ENSMUSE00000639844.2"; level 2; protein_id "ENSMUSP00000105379.2"; transcript_support_level "5"; mgi_id "MGI:2685852"; tag "basic"; tag "appris_principal_1"; tag "CCDS"; ccdsid "CCDS16922.2"; havana_gene "OTTMUSG00000016848.1"; havana_transcript "OTTMUST00000040930.1";
chr2	HAVANA	CDS	153789544	153789604	0	+	0	gene_id "ENSMUSG00000074665.12"; transcript_id "ENSMUST00000109757.8"; gene_type "protein_coding"; gene_name "Bpifb4"; transcript_type "protein_coding"; transcript_name "Bpifb4-202"; exon_number 8; exon_id "ENSMUSE00000639844.2"; level 2; protein_id "ENSMUSP00000105379.2"; transcript_support_level "5"; mgi_id "MGI:2685852"; tag "basic"; tag "appris_principal_1"; tag "CCDS"; ccdsid "CCDS16922.2"; havana_gene "OTTMUSG00000016848.1"; havana_transcript "OTTMUST00000040930.1";
chr2	HAVANA	exon	153789544	153789604	0	+	.	gene_id "ENSMUSG00000074665.12"; transcript_id "ENSMUST00000154281.3"; gene_type "protein_coding"; gene_name "Bpifb4"; transcript_type "protein_coding"; transcript_name "Bpifb4-204"; exon_number 7; exon_id "ENSMUSE00000639844.2"; level 2; protein_id "ENSMUSP00000159206.2"; transcript_support_level "5"; mgi_id "MGI:2685852"; tag "basic"; tag "Ensembl_canonical"; tag "GENCODE_Primary"; havana_gene "OTTMUSG00000016848.1"; havana_transcript "OTTMUST00000056639.1";
chr2	HAVANA	CDS	153789544	153789604	0	+	0	gene_id "ENSMUSG00000074665.12"; transcript_id "ENSMUST00000154281.3"; gene_type "protein_coding"; gene_name "Bpifb4"; transcript_type "protein_coding"; transcript_name "Bpifb4-204"; exon_number 7; exon_id "ENSMUSE00000639844.2"; level 2; protein_id "ENSMUSP00000159206.2"; transcript_support_level "5"; mgi_id "MGI:2685852"; tag "basic"; tag "Ensembl_canonical"; tag "GENCODE_Primary"; havana_gene "OTTMUSG00000016848.1"; havana_transcript "OTTMUST00000056639.1";
chr2	ENSEMBL	exon	153789544	153789604	0	+	.	gene_id "ENSMUSG00000074665.12"; transcript_id "ENSMUST00000109759.9"; gene_type "protein_coding"; gene_name "Bpifb4"; transcript_type "protein_coding"; transcript_name "Bpifb4-203"; exon_number 7; exon_id "ENSMUSE00000639844.2"; level 3; protein_id "ENSMUSP00000105381.3"; transcript_support_level "5"; mgi_id "MGI:2685852"; tag "basic"; tag "appris_principal_1"; tag "CCDS"; ccdsid "CCDS16922.2"; havana_gene "OTTMUSG00000016848.1";
chr2	ENSEMBL	CDS	153789544	153789604	0	+	0	gene_id "ENSMUSG00000074665.12"; transcript_id "ENSMUST00000109759.9"; gene_type "protein_coding"; gene_name "Bpifb4"; transcript_type "protein_coding"; transcript_name "Bpifb4-203"; exon_number 7; exon_id "ENSMUSE00000639844.2"; level 3; protein_id "ENSMUSP00000105381.3"; transcript_support_level "5"; mgi_id "MGI:2685852"; tag "basic"; tag "appris_principal_1"; tag "CCDS"; ccdsid "CCDS16922.2"; havana_gene "OTTMUSG00000016848.1";
chr2	HAVANA	exon	153789544	153789604	0	+	.	gene_id "ENSMUSG00000074665.12"; transcript_id "ENSMUST00000099181.2"; gene_type "protein_coding"; gene_name "Bpifb4"; transcript_type "protein_coding"; transcript_name "Bpifb4-201"; exon_number 4; exon_id "ENSMUSE00000639844.2"; level 2; protein_id "ENSMUSP00000096786.2"; transcript_support_level "1"; mgi_id "MGI:2685852"; tag "basic"; havana_gene "OTTMUSG00000016848.1"; havana_transcript "OTTMUST00000040931.1";
chr2	HAVANA	CDS	153789544	153789604	0	+	0	gene_id "ENSMUSG00000074665.12"; transcript_id "ENSMUST00000099181.2"; gene_type "protein_coding"; gene_name "Bpifb4"; transcript_type "protein_coding"; transcript_name "Bpifb4-201"; exon_number 4; exon_id "ENSMUSE00000639844.2"; level 2; protein_id "ENSMUSP00000096786.2"; transcript_support_level "1"; mgi_id "MGI:2685852"; tag "basic"; havana_gene "OTTMUSG00000016848.1"; havana_transcript "OTTMUST00000040931.1";
chr2	ENSEMBL_gcm37	exon	153789544	153789604	0.267791232345485	+	.	gene_id "ENSMUSG00000074665.12"; transcript_id "ENSMUSG00000074665.12_tx_2"; exon_id "chr2_153789544_153789604_+"; exonnum "8"; txlen "2367";
chr2	HAVANA	exon	153790526	153790617	0	+	.	gene_id "ENSMUSG00000074665.12"; transcript_id "ENSMUST00000109757.8"; gene_type "protein_coding"; gene_name "Bpifb4"; transcript_type "protein_coding"; transcript_name "Bpifb4-202"; exon_number 9; exon_id "ENSMUSE00000639843.2"; level 2; protein_id "ENSMUSP00000105379.2"; transcript_support_level "5"; mgi_id "MGI:2685852"; tag "basic"; tag "appris_principal_1"; tag "CCDS"; ccdsid "CCDS16922.2"; havana_gene "OTTMUSG00000016848.1"; havana_transcript "OTTMUST00000040930.1";
chr2	HAVANA	CDS	153790526	153790617	0	+	2	gene_id "ENSMUSG00000074665.12"; transcript_id "ENSMUST00000109757.8"; gene_type "protein_coding"; gene_name "Bpifb4"; transcript_type "protein_coding"; transcript_name "Bpifb4-202"; exon_number 9; exon_id "ENSMUSE00000639843.2"; level 2; protein_id "ENSMUSP00000105379.2"; transcript_support_level "5"; mgi_id "MGI:2685852"; tag "basic"; tag "appris_principal_1"; tag "CCDS"; ccdsid "CCDS16922.2"; havana_gene "OTTMUSG00000016848.1"; havana_transcript "OTTMUST00000040930.1";
chr2	HAVANA	exon	153790526	153790617	0	+	.	gene_id "ENSMUSG00000074665.12"; transcript_id "ENSMUST00000154281.3"; gene_type "protein_coding"; gene_name "Bpifb4"; transcript_type "protein_coding"; transcript_name "Bpifb4-204"; exon_number 8; exon_id "ENSMUSE00000639843.2"; level 2; protein_id "ENSMUSP00000159206.2"; transcript_support_level "5"; mgi_id "MGI:2685852"; tag "basic"; tag "Ensembl_canonical"; tag "GENCODE_Primary"; havana_gene "OTTMUSG00000016848.1"; havana_transcript "OTTMUST00000056639.1";
chr2	HAVANA	CDS	153790526	153790617	0	+	2	gene_id "ENSMUSG00000074665.12"; transcript_id "ENSMUST00000154281.3"; gene_type "protein_coding"; gene_name "Bpifb4"; transcript_type "protein_coding"; transcript_name "Bpifb4-204"; exon_number 8; exon_id "ENSMUSE00000639843.2"; level 2; protein_id "ENSMUSP00000159206.2"; transcript_support_level "5"; mgi_id "MGI:2685852"; tag "basic"; tag "Ensembl_canonical"; tag "GENCODE_Primary"; havana_gene "OTTMUSG00000016848.1"; havana_transcript "OTTMUST00000056639.1";
chr2	ENSEMBL	exon	153790526	153790617	0	+	.	gene_id "ENSMUSG00000074665.12"; transcript_id "ENSMUST00000109759.9"; gene_type "protein_coding"; gene_name "Bpifb4"; transcript_type "protein_coding"; transcript_name "Bpifb4-203"; exon_number 8; exon_id "ENSMUSE00000639843.2"; level 3; protein_id "ENSMUSP00000105381.3"; transcript_support_level "5"; mgi_id "MGI:2685852"; tag "basic"; tag "appris_principal_1"; tag "CCDS"; ccdsid "CCDS16922.2"; havana_gene "OTTMUSG00000016848.1";
chr2	ENSEMBL	CDS	153790526	153790617	0	+	2	gene_id "ENSMUSG00000074665.12"; transcript_id "ENSMUST00000109759.9"; gene_type "protein_coding"; gene_name "Bpifb4"; transcript_type "protein_coding"; transcript_name "Bpifb4-203"; exon_number 8; exon_id "ENSMUSE00000639843.2"; level 3; protein_id "ENSMUSP00000105381.3"; transcript_support_level "5"; mgi_id "MGI:2685852"; tag "basic"; tag "appris_principal_1"; tag "CCDS"; ccdsid "CCDS16922.2"; havana_gene "OTTMUSG00000016848.1";
chr2	HAVANA	exon	153790526	153790617	0	+	.	gene_id "ENSMUSG00000074665.12"; transcript_id "ENSMUST00000099181.2"; gene_type "protein_coding"; gene_name "Bpifb4"; transcript_type "protein_coding"; transcript_name "Bpifb4-201"; exon_number 5; exon_id "ENSMUSE00000639843.2"; level 2; protein_id "ENSMUSP00000096786.2"; transcript_support_level "1"; mgi_id "MGI:2685852"; tag "basic"; havana_gene "OTTMUSG00000016848.1"; havana_transcript "OTTMUST00000040931.1";
chr2	HAVANA	CDS	153790526	153790617	0	+	2	gene_id "ENSMUSG00000074665.12"; transcript_id "ENSMUST00000099181.2"; gene_type "protein_coding"; gene_name "Bpifb4"; transcript_type "protein_coding"; transcript_name "Bpifb4-201"; exon_number 5; exon_id "ENSMUSE00000639843.2"; level 2; protein_id "ENSMUSP00000096786.2"; transcript_support_level "1"; mgi_id "MGI:2685852"; tag "basic"; havana_gene "OTTMUSG00000016848.1"; havana_transcript "OTTMUST00000040931.1";
chr2	ENSEMBL_gcm37	exon	153790526	153790617	0.267791232345485	+	.	gene_id "ENSMUSG00000074665.12"; transcript_id "ENSMUSG00000074665.12_tx_2"; exon_id "chr2_153790526_153790617_+"; exonnum "9"; txlen "2367";
chr2	HAVANA	exon	153792107	153792310	0	+	.	gene_id "ENSMUSG00000074665.12"; transcript_id "ENSMUST00000109757.8"; gene_type "protein_coding"; gene_name "Bpifb4"; transcript_type "protein_coding"; transcript_name "Bpifb4-202"; exon_number 10; exon_id "ENSMUSE00000639842.2"; level 2; protein_id "ENSMUSP00000105379.2"; transcript_support_level "5"; mgi_id "MGI:2685852"; tag "basic"; tag "appris_principal_1"; tag "CCDS"; ccdsid "CCDS16922.2"; havana_gene "OTTMUSG00000016848.1"; havana_transcript "OTTMUST00000040930.1";
chr2	HAVANA	CDS	153792107	153792310	0	+	0	gene_id "ENSMUSG00000074665.12"; transcript_id "ENSMUST00000109757.8"; gene_type "protein_coding"; gene_name "Bpifb4"; transcript_type "protein_coding"; transcript_name "Bpifb4-202"; exon_number 10; exon_id "ENSMUSE00000639842.2"; level 2; protein_id "ENSMUSP00000105379.2"; transcript_support_level "5"; mgi_id "MGI:2685852"; tag "basic"; tag "appris_principal_1"; tag "CCDS"; ccdsid "CCDS16922.2"; havana_gene "OTTMUSG00000016848.1"; havana_transcript "OTTMUST00000040930.1";
chr2	HAVANA	exon	153792107	153792310	0	+	.	gene_id "ENSMUSG00000074665.12"; transcript_id "ENSMUST00000154281.3"; gene_type "protein_coding"; gene_name "Bpifb4"; transcript_type "protein_coding"; transcript_name "Bpifb4-204"; exon_number 9; exon_id "ENSMUSE00000639842.2"; level 2; protein_id "ENSMUSP00000159206.2"; transcript_support_level "5"; mgi_id "MGI:2685852"; tag "basic"; tag "Ensembl_canonical"; tag "GENCODE_Primary"; havana_gene "OTTMUSG00000016848.1"; havana_transcript "OTTMUST00000056639.1";
chr2	HAVANA	CDS	153792107	153792310	0	+	0	gene_id "ENSMUSG00000074665.12"; transcript_id "ENSMUST00000154281.3"; gene_type "protein_coding"; gene_name "Bpifb4"; transcript_type "protein_coding"; transcript_name "Bpifb4-204"; exon_number 9; exon_id "ENSMUSE00000639842.2"; level 2; protein_id "ENSMUSP00000159206.2"; transcript_support_level "5"; mgi_id "MGI:2685852"; tag "basic"; tag "Ensembl_canonical"; tag "GENCODE_Primary"; havana_gene "OTTMUSG00000016848.1"; havana_transcript "OTTMUST00000056639.1";
chr2	ENSEMBL	exon	153792107	153792310	0	+	.	gene_id "ENSMUSG00000074665.12"; transcript_id "ENSMUST00000109759.9"; gene_type "protein_coding"; gene_name "Bpifb4"; transcript_type "protein_coding"; transcript_name "Bpifb4-203"; exon_number 9; exon_id "ENSMUSE00000639842.2"; level 3; protein_id "ENSMUSP00000105381.3"; transcript_support_level "5"; mgi_id "MGI:2685852"; tag "basic"; tag "appris_principal_1"; tag "CCDS"; ccdsid "CCDS16922.2"; havana_gene "OTTMUSG00000016848.1";
chr2	ENSEMBL	CDS	153792107	153792310	0	+	0	gene_id "ENSMUSG00000074665.12"; transcript_id "ENSMUST00000109759.9"; gene_type "protein_coding"; gene_name "Bpifb4"; transcript_type "protein_coding"; transcript_name "Bpifb4-203"; exon_number 9; exon_id "ENSMUSE00000639842.2"; level 3; protein_id "ENSMUSP00000105381.3"; transcript_support_level "5"; mgi_id "MGI:2685852"; tag "basic"; tag "appris_principal_1"; tag "CCDS"; ccdsid "CCDS16922.2"; havana_gene "OTTMUSG00000016848.1";
chr2	HAVANA	exon	153792107	153792310	0	+	.	gene_id "ENSMUSG00000074665.12"; transcript_id "ENSMUST00000099181.2"; gene_type "protein_coding"; gene_name "Bpifb4"; transcript_type "protein_coding"; transcript_name "Bpifb4-201"; exon_number 6; exon_id "ENSMUSE00000639842.2"; level 2; protein_id "ENSMUSP00000096786.2"; transcript_support_level "1"; mgi_id "MGI:2685852"; tag "basic"; havana_gene "OTTMUSG00000016848.1"; havana_transcript "OTTMUST00000040931.1";
chr2	HAVANA	CDS	153792107	153792310	0	+	0	gene_id "ENSMUSG00000074665.12"; transcript_id "ENSMUST00000099181.2"; gene_type "protein_coding"; gene_name "Bpifb4"; transcript_type "protein_coding"; transcript_name "Bpifb4-201"; exon_number 6; exon_id "ENSMUSE00000639842.2"; level 2; protein_id "ENSMUSP00000096786.2"; transcript_support_level "1"; mgi_id "MGI:2685852"; tag "basic"; havana_gene "OTTMUSG00000016848.1"; havana_transcript "OTTMUST00000040931.1";
chr2	ENSEMBL_gcm37	exon	153792107	153792310	0.267791232345485	+	.	gene_id "ENSMUSG00000074665.12"; transcript_id "ENSMUSG00000074665.12_tx_2"; exon_id "chr2_153792107_153792310_+"; exonnum "10"; txlen "2367";
chr2	HAVANA	exon	153794035	153794088	0	+	.	gene_id "ENSMUSG00000074665.12"; transcript_id "ENSMUST00000109757.8"; gene_type "protein_coding"; gene_name "Bpifb4"; transcript_type "protein_coding"; transcript_name "Bpifb4-202"; exon_number 11; exon_id "ENSMUSE00000639840.2"; level 2; protein_id "ENSMUSP00000105379.2"; transcript_support_level "5"; mgi_id "MGI:2685852"; tag "basic"; tag "appris_principal_1"; tag "CCDS"; ccdsid "CCDS16922.2"; havana_gene "OTTMUSG00000016848.1"; havana_transcript "OTTMUST00000040930.1";
chr2	HAVANA	CDS	153794035	153794088	0	+	0	gene_id "ENSMUSG00000074665.12"; transcript_id "ENSMUST00000109757.8"; gene_type "protein_coding"; gene_name "Bpifb4"; transcript_type "protein_coding"; transcript_name "Bpifb4-202"; exon_number 11; exon_id "ENSMUSE00000639840.2"; level 2; protein_id "ENSMUSP00000105379.2"; transcript_support_level "5"; mgi_id "MGI:2685852"; tag "basic"; tag "appris_principal_1"; tag "CCDS"; ccdsid "CCDS16922.2"; havana_gene "OTTMUSG00000016848.1"; havana_transcript "OTTMUST00000040930.1";
chr2	HAVANA	exon	153794035	153794088	0	+	.	gene_id "ENSMUSG00000074665.12"; transcript_id "ENSMUST00000154281.3"; gene_type "protein_coding"; gene_name "Bpifb4"; transcript_type "protein_coding"; transcript_name "Bpifb4-204"; exon_number 10; exon_id "ENSMUSE00000639840.2"; level 2; protein_id "ENSMUSP00000159206.2"; transcript_support_level "5"; mgi_id "MGI:2685852"; tag "basic"; tag "Ensembl_canonical"; tag "GENCODE_Primary"; havana_gene "OTTMUSG00000016848.1"; havana_transcript "OTTMUST00000056639.1";
chr2	HAVANA	CDS	153794035	153794088	0	+	0	gene_id "ENSMUSG00000074665.12"; transcript_id "ENSMUST00000154281.3"; gene_type "protein_coding"; gene_name "Bpifb4"; transcript_type "protein_coding"; transcript_name "Bpifb4-204"; exon_number 10; exon_id "ENSMUSE00000639840.2"; level 2; protein_id "ENSMUSP00000159206.2"; transcript_support_level "5"; mgi_id "MGI:2685852"; tag "basic"; tag "Ensembl_canonical"; tag "GENCODE_Primary"; havana_gene "OTTMUSG00000016848.1"; havana_transcript "OTTMUST00000056639.1";
chr2	ENSEMBL	exon	153794035	153794088	0	+	.	gene_id "ENSMUSG00000074665.12"; transcript_id "ENSMUST00000109759.9"; gene_type "protein_coding"; gene_name "Bpifb4"; transcript_type "protein_coding"; transcript_name "Bpifb4-203"; exon_number 10; exon_id "ENSMUSE00000639840.2"; level 3; protein_id "ENSMUSP00000105381.3"; transcript_support_level "5"; mgi_id "MGI:2685852"; tag "basic"; tag "appris_principal_1"; tag "CCDS"; ccdsid "CCDS16922.2"; havana_gene "OTTMUSG00000016848.1";
chr2	ENSEMBL	CDS	153794035	153794088	0	+	0	gene_id "ENSMUSG00000074665.12"; transcript_id "ENSMUST00000109759.9"; gene_type "protein_coding"; gene_name "Bpifb4"; transcript_type "protein_coding"; transcript_name "Bpifb4-203"; exon_number 10; exon_id "ENSMUSE00000639840.2"; level 3; protein_id "ENSMUSP00000105381.3"; transcript_support_level "5"; mgi_id "MGI:2685852"; tag "basic"; tag "appris_principal_1"; tag "CCDS"; ccdsid "CCDS16922.2"; havana_gene "OTTMUSG00000016848.1";
chr2	HAVANA	exon	153794035	153794088	0	+	.	gene_id "ENSMUSG00000074665.12"; transcript_id "ENSMUST00000099181.2"; gene_type "protein_coding"; gene_name "Bpifb4"; transcript_type "protein_coding"; transcript_name "Bpifb4-201"; exon_number 7; exon_id "ENSMUSE00000639840.2"; level 2; protein_id "ENSMUSP00000096786.2"; transcript_support_level "1"; mgi_id "MGI:2685852"; tag "basic"; havana_gene "OTTMUSG00000016848.1"; havana_transcript "OTTMUST00000040931.1";
chr2	HAVANA	CDS	153794035	153794088	0	+	0	gene_id "ENSMUSG00000074665.12"; transcript_id "ENSMUST00000099181.2"; gene_type "protein_coding"; gene_name "Bpifb4"; transcript_type "protein_coding"; transcript_name "Bpifb4-201"; exon_number 7; exon_id "ENSMUSE00000639840.2"; level 2; protein_id "ENSMUSP00000096786.2"; transcript_support_level "1"; mgi_id "MGI:2685852"; tag "basic"; havana_gene "OTTMUSG00000016848.1"; havana_transcript "OTTMUST00000040931.1";
chr2	ENSEMBL_gcm37	exon	153794035	153794088	0.267791232345485	+	.	gene_id "ENSMUSG00000074665.12"; transcript_id "ENSMUSG00000074665.12_tx_2"; exon_id "chr2_153794035_153794088_+"; exonnum "11"; txlen "2367";
chr2	HAVANA	exon	153796183	153796353	0	+	.	gene_id "ENSMUSG00000074665.12"; transcript_id "ENSMUST00000109757.8"; gene_type "protein_coding"; gene_name "Bpifb4"; transcript_type "protein_coding"; transcript_name "Bpifb4-202"; exon_number 12; exon_id "ENSMUSE00000639839.2"; level 2; protein_id "ENSMUSP00000105379.2"; transcript_support_level "5"; mgi_id "MGI:2685852"; tag "basic"; tag "appris_principal_1"; tag "CCDS"; ccdsid "CCDS16922.2"; havana_gene "OTTMUSG00000016848.1"; havana_transcript "OTTMUST00000040930.1";
chr2	HAVANA	CDS	153796183	153796353	0	+	0	gene_id "ENSMUSG00000074665.12"; transcript_id "ENSMUST00000109757.8"; gene_type "protein_coding"; gene_name "Bpifb4"; transcript_type "protein_coding"; transcript_name "Bpifb4-202"; exon_number 12; exon_id "ENSMUSE00000639839.2"; level 2; protein_id "ENSMUSP00000105379.2"; transcript_support_level "5"; mgi_id "MGI:2685852"; tag "basic"; tag "appris_principal_1"; tag "CCDS"; ccdsid "CCDS16922.2"; havana_gene "OTTMUSG00000016848.1"; havana_transcript "OTTMUST00000040930.1";
chr2	HAVANA	exon	153796183	153796353	0	+	.	gene_id "ENSMUSG00000074665.12"; transcript_id "ENSMUST00000154281.3"; gene_type "protein_coding"; gene_name "Bpifb4"; transcript_type "protein_coding"; transcript_name "Bpifb4-204"; exon_number 11; exon_id "ENSMUSE00000639839.2"; level 2; protein_id "ENSMUSP00000159206.2"; transcript_support_level "5"; mgi_id "MGI:2685852"; tag "basic"; tag "Ensembl_canonical"; tag "GENCODE_Primary"; havana_gene "OTTMUSG00000016848.1"; havana_transcript "OTTMUST00000056639.1";
chr2	HAVANA	CDS	153796183	153796353	0	+	0	gene_id "ENSMUSG00000074665.12"; transcript_id "ENSMUST00000154281.3"; gene_type "protein_coding"; gene_name "Bpifb4"; transcript_type "protein_coding"; transcript_name "Bpifb4-204"; exon_number 11; exon_id "ENSMUSE00000639839.2"; level 2; protein_id "ENSMUSP00000159206.2"; transcript_support_level "5"; mgi_id "MGI:2685852"; tag "basic"; tag "Ensembl_canonical"; tag "GENCODE_Primary"; havana_gene "OTTMUSG00000016848.1"; havana_transcript "OTTMUST00000056639.1";
chr2	ENSEMBL	exon	153796183	153796353	0	+	.	gene_id "ENSMUSG00000074665.12"; transcript_id "ENSMUST00000109759.9"; gene_type "protein_coding"; gene_name "Bpifb4"; transcript_type "protein_coding"; transcript_name "Bpifb4-203"; exon_number 11; exon_id "ENSMUSE00000639839.2"; level 3; protein_id "ENSMUSP00000105381.3"; transcript_support_level "5"; mgi_id "MGI:2685852"; tag "basic"; tag "appris_principal_1"; tag "CCDS"; ccdsid "CCDS16922.2"; havana_gene "OTTMUSG00000016848.1";
chr2	ENSEMBL	CDS	153796183	153796353	0	+	0	gene_id "ENSMUSG00000074665.12"; transcript_id "ENSMUST00000109759.9"; gene_type "protein_coding"; gene_name "Bpifb4"; transcript_type "protein_coding"; transcript_name "Bpifb4-203"; exon_number 11; exon_id "ENSMUSE00000639839.2"; level 3; protein_id "ENSMUSP00000105381.3"; transcript_support_level "5"; mgi_id "MGI:2685852"; tag "basic"; tag "appris_principal_1"; tag "CCDS"; ccdsid "CCDS16922.2"; havana_gene "OTTMUSG00000016848.1";
chr2	HAVANA	exon	153796183	153796353	0	+	.	gene_id "ENSMUSG00000074665.12"; transcript_id "ENSMUST00000099181.2"; gene_type "protein_coding"; gene_name "Bpifb4"; transcript_type "protein_coding"; transcript_name "Bpifb4-201"; exon_number 8; exon_id "ENSMUSE00000639839.2"; level 2; protein_id "ENSMUSP00000096786.2"; transcript_support_level "1"; mgi_id "MGI:2685852"; tag "basic"; havana_gene "OTTMUSG00000016848.1"; havana_transcript "OTTMUST00000040931.1";
chr2	HAVANA	CDS	153796183	153796353	0	+	0	gene_id "ENSMUSG00000074665.12"; transcript_id "ENSMUST00000099181.2"; gene_type "protein_coding"; gene_name "Bpifb4"; transcript_type "protein_coding"; transcript_name "Bpifb4-201"; exon_number 8; exon_id "ENSMUSE00000639839.2"; level 2; protein_id "ENSMUSP00000096786.2"; transcript_support_level "1"; mgi_id "MGI:2685852"; tag "basic"; havana_gene "OTTMUSG00000016848.1"; havana_transcript "OTTMUST00000040931.1";
chr2	ENSEMBL_gcm37	exon	153796183	153796353	0.267791232345485	+	.	gene_id "ENSMUSG00000074665.12"; transcript_id "ENSMUSG00000074665.12_tx_2"; exon_id "chr2_153796183_153796353_+"; exonnum "12"; txlen "2367";
chr2	HAVANA	exon	153799050	153799117	0	+	.	gene_id "ENSMUSG00000074665.12"; transcript_id "ENSMUST00000109757.8"; gene_type "protein_coding"; gene_name "Bpifb4"; transcript_type "protein_coding"; transcript_name "Bpifb4-202"; exon_number 13; exon_id "ENSMUSE00000639838.2"; level 2; protein_id "ENSMUSP00000105379.2"; transcript_support_level "5"; mgi_id "MGI:2685852"; tag "basic"; tag "appris_principal_1"; tag "CCDS"; ccdsid "CCDS16922.2"; havana_gene "OTTMUSG00000016848.1"; havana_transcript "OTTMUST00000040930.1";
chr2	HAVANA	CDS	153799050	153799117	0	+	0	gene_id "ENSMUSG00000074665.12"; transcript_id "ENSMUST00000109757.8"; gene_type "protein_coding"; gene_name "Bpifb4"; transcript_type "protein_coding"; transcript_name "Bpifb4-202"; exon_number 13; exon_id "ENSMUSE00000639838.2"; level 2; protein_id "ENSMUSP00000105379.2"; transcript_support_level "5"; mgi_id "MGI:2685852"; tag "basic"; tag "appris_principal_1"; tag "CCDS"; ccdsid "CCDS16922.2"; havana_gene "OTTMUSG00000016848.1"; havana_transcript "OTTMUST00000040930.1";
chr2	HAVANA	exon	153799050	153799117	0	+	.	gene_id "ENSMUSG00000074665.12"; transcript_id "ENSMUST00000154281.3"; gene_type "protein_coding"; gene_name "Bpifb4"; transcript_type "protein_coding"; transcript_name "Bpifb4-204"; exon_number 12; exon_id "ENSMUSE00000639838.2"; level 2; protein_id "ENSMUSP00000159206.2"; transcript_support_level "5"; mgi_id "MGI:2685852"; tag "basic"; tag "Ensembl_canonical"; tag "GENCODE_Primary"; havana_gene "OTTMUSG00000016848.1"; havana_transcript "OTTMUST00000056639.1";
chr2	HAVANA	CDS	153799050	153799117	0	+	0	gene_id "ENSMUSG00000074665.12"; transcript_id "ENSMUST00000154281.3"; gene_type "protein_coding"; gene_name "Bpifb4"; transcript_type "protein_coding"; transcript_name "Bpifb4-204"; exon_number 12; exon_id "ENSMUSE00000639838.2"; level 2; protein_id "ENSMUSP00000159206.2"; transcript_support_level "5"; mgi_id "MGI:2685852"; tag "basic"; tag "Ensembl_canonical"; tag "GENCODE_Primary"; havana_gene "OTTMUSG00000016848.1"; havana_transcript "OTTMUST00000056639.1";
chr2	ENSEMBL	exon	153799050	153799117	0	+	.	gene_id "ENSMUSG00000074665.12"; transcript_id "ENSMUST00000109759.9"; gene_type "protein_coding"; gene_name "Bpifb4"; transcript_type "protein_coding"; transcript_name "Bpifb4-203"; exon_number 12; exon_id "ENSMUSE00000639838.2"; level 3; protein_id "ENSMUSP00000105381.3"; transcript_support_level "5"; mgi_id "MGI:2685852"; tag "basic"; tag "appris_principal_1"; tag "CCDS"; ccdsid "CCDS16922.2"; havana_gene "OTTMUSG00000016848.1";
chr2	ENSEMBL	CDS	153799050	153799117	0	+	0	gene_id "ENSMUSG00000074665.12"; transcript_id "ENSMUST00000109759.9"; gene_type "protein_coding"; gene_name "Bpifb4"; transcript_type "protein_coding"; transcript_name "Bpifb4-203"; exon_number 12; exon_id "ENSMUSE00000639838.2"; level 3; protein_id "ENSMUSP00000105381.3"; transcript_support_level "5"; mgi_id "MGI:2685852"; tag "basic"; tag "appris_principal_1"; tag "CCDS"; ccdsid "CCDS16922.2"; havana_gene "OTTMUSG00000016848.1";
chr2	HAVANA	exon	153799050	153799117	0	+	.	gene_id "ENSMUSG00000074665.12"; transcript_id "ENSMUST00000099181.2"; gene_type "protein_coding"; gene_name "Bpifb4"; transcript_type "protein_coding"; transcript_name "Bpifb4-201"; exon_number 9; exon_id "ENSMUSE00000639838.2"; level 2; protein_id "ENSMUSP00000096786.2"; transcript_support_level "1"; mgi_id "MGI:2685852"; tag "basic"; havana_gene "OTTMUSG00000016848.1"; havana_transcript "OTTMUST00000040931.1";
chr2	HAVANA	CDS	153799050	153799117	0	+	0	gene_id "ENSMUSG00000074665.12"; transcript_id "ENSMUST00000099181.2"; gene_type "protein_coding"; gene_name "Bpifb4"; transcript_type "protein_coding"; transcript_name "Bpifb4-201"; exon_number 9; exon_id "ENSMUSE00000639838.2"; level 2; protein_id "ENSMUSP00000096786.2"; transcript_support_level "1"; mgi_id "MGI:2685852"; tag "basic"; havana_gene "OTTMUSG00000016848.1"; havana_transcript "OTTMUST00000040931.1";
chr2	ENSEMBL_gcm37	exon	153799050	153799117	0.267791232345485	+	.	gene_id "ENSMUSG00000074665.12"; transcript_id "ENSMUSG00000074665.12_tx_2"; exon_id "chr2_153799050_153799117_+"; exonnum "13"; txlen "2367";
chr2	HAVANA	exon	153799639	153799681	0	+	.	gene_id "ENSMUSG00000074665.12"; transcript_id "ENSMUST00000109757.8"; gene_type "protein_coding"; gene_name "Bpifb4"; transcript_type "protein_coding"; transcript_name "Bpifb4-202"; exon_number 14; exon_id "ENSMUSE00000639837.2"; level 2; protein_id "ENSMUSP00000105379.2"; transcript_support_level "5"; mgi_id "MGI:2685852"; tag "basic"; tag "appris_principal_1"; tag "CCDS"; ccdsid "CCDS16922.2"; havana_gene "OTTMUSG00000016848.1"; havana_transcript "OTTMUST00000040930.1";
chr2	HAVANA	CDS	153799639	153799681	0	+	1	gene_id "ENSMUSG00000074665.12"; transcript_id "ENSMUST00000109757.8"; gene_type "protein_coding"; gene_name "Bpifb4"; transcript_type "protein_coding"; transcript_name "Bpifb4-202"; exon_number 14; exon_id "ENSMUSE00000639837.2"; level 2; protein_id "ENSMUSP00000105379.2"; transcript_support_level "5"; mgi_id "MGI:2685852"; tag "basic"; tag "appris_principal_1"; tag "CCDS"; ccdsid "CCDS16922.2"; havana_gene "OTTMUSG00000016848.1"; havana_transcript "OTTMUST00000040930.1";
chr2	HAVANA	exon	153799639	153799681	0	+	.	gene_id "ENSMUSG00000074665.12"; transcript_id "ENSMUST00000154281.3"; gene_type "protein_coding"; gene_name "Bpifb4"; transcript_type "protein_coding"; transcript_name "Bpifb4-204"; exon_number 13; exon_id "ENSMUSE00000639837.2"; level 2; protein_id "ENSMUSP00000159206.2"; transcript_support_level "5"; mgi_id "MGI:2685852"; tag "basic"; tag "Ensembl_canonical"; tag "GENCODE_Primary"; havana_gene "OTTMUSG00000016848.1"; havana_transcript "OTTMUST00000056639.1";
chr2	HAVANA	CDS	153799639	153799681	0	+	1	gene_id "ENSMUSG00000074665.12"; transcript_id "ENSMUST00000154281.3"; gene_type "protein_coding"; gene_name "Bpifb4"; transcript_type "protein_coding"; transcript_name "Bpifb4-204"; exon_number 13; exon_id "ENSMUSE00000639837.2"; level 2; protein_id "ENSMUSP00000159206.2"; transcript_support_level "5"; mgi_id "MGI:2685852"; tag "basic"; tag "Ensembl_canonical"; tag "GENCODE_Primary"; havana_gene "OTTMUSG00000016848.1"; havana_transcript "OTTMUST00000056639.1";
chr2	ENSEMBL	exon	153799639	153799681	0	+	.	gene_id "ENSMUSG00000074665.12"; transcript_id "ENSMUST00000109759.9"; gene_type "protein_coding"; gene_name "Bpifb4"; transcript_type "protein_coding"; transcript_name "Bpifb4-203"; exon_number 13; exon_id "ENSMUSE00000639837.2"; level 3; protein_id "ENSMUSP00000105381.3"; transcript_support_level "5"; mgi_id "MGI:2685852"; tag "basic"; tag "appris_principal_1"; tag "CCDS"; ccdsid "CCDS16922.2"; havana_gene "OTTMUSG00000016848.1";
chr2	ENSEMBL	CDS	153799639	153799681	0	+	1	gene_id "ENSMUSG00000074665.12"; transcript_id "ENSMUST00000109759.9"; gene_type "protein_coding"; gene_name "Bpifb4"; transcript_type "protein_coding"; transcript_name "Bpifb4-203"; exon_number 13; exon_id "ENSMUSE00000639837.2"; level 3; protein_id "ENSMUSP00000105381.3"; transcript_support_level "5"; mgi_id "MGI:2685852"; tag "basic"; tag "appris_principal_1"; tag "CCDS"; ccdsid "CCDS16922.2"; havana_gene "OTTMUSG00000016848.1";
chr2	HAVANA	exon	153799639	153799681	0	+	.	gene_id "ENSMUSG00000074665.12"; transcript_id "ENSMUST00000099181.2"; gene_type "protein_coding"; gene_name "Bpifb4"; transcript_type "protein_coding"; transcript_name "Bpifb4-201"; exon_number 10; exon_id "ENSMUSE00000639837.2"; level 2; protein_id "ENSMUSP00000096786.2"; transcript_support_level "1"; mgi_id "MGI:2685852"; tag "basic"; havana_gene "OTTMUSG00000016848.1"; havana_transcript "OTTMUST00000040931.1";
chr2	HAVANA	CDS	153799639	153799681	0	+	1	gene_id "ENSMUSG00000074665.12"; transcript_id "ENSMUST00000099181.2"; gene_type "protein_coding"; gene_name "Bpifb4"; transcript_type "protein_coding"; transcript_name "Bpifb4-201"; exon_number 10; exon_id "ENSMUSE00000639837.2"; level 2; protein_id "ENSMUSP00000096786.2"; transcript_support_level "1"; mgi_id "MGI:2685852"; tag "basic"; havana_gene "OTTMUSG00000016848.1"; havana_transcript "OTTMUST00000040931.1";
chr2	ENSEMBL_gcm37	exon	153799639	153799681	0.267791232345485	+	.	gene_id "ENSMUSG00000074665.12"; transcript_id "ENSMUSG00000074665.12_tx_2"; exon_id "chr2_153799639_153799681_+"; exonnum "14"; txlen "2367";
chr2	HAVANA	exon	153801570	153801633	0	+	.	gene_id "ENSMUSG00000074665.12"; transcript_id "ENSMUST00000109757.8"; gene_type "protein_coding"; gene_name "Bpifb4"; transcript_type "protein_coding"; transcript_name "Bpifb4-202"; exon_number 15; exon_id "ENSMUSE00000639836.2"; level 2; protein_id "ENSMUSP00000105379.2"; transcript_support_level "5"; mgi_id "MGI:2685852"; tag "basic"; tag "appris_principal_1"; tag "CCDS"; ccdsid "CCDS16922.2"; havana_gene "OTTMUSG00000016848.1"; havana_transcript "OTTMUST00000040930.1";
chr2	HAVANA	CDS	153801570	153801633	0	+	0	gene_id "ENSMUSG00000074665.12"; transcript_id "ENSMUST00000109757.8"; gene_type "protein_coding"; gene_name "Bpifb4"; transcript_type "protein_coding"; transcript_name "Bpifb4-202"; exon_number 15; exon_id "ENSMUSE00000639836.2"; level 2; protein_id "ENSMUSP00000105379.2"; transcript_support_level "5"; mgi_id "MGI:2685852"; tag "basic"; tag "appris_principal_1"; tag "CCDS"; ccdsid "CCDS16922.2"; havana_gene "OTTMUSG00000016848.1"; havana_transcript "OTTMUST00000040930.1";
chr2	HAVANA	exon	153801570	153801633	0	+	.	gene_id "ENSMUSG00000074665.12"; transcript_id "ENSMUST00000154281.3"; gene_type "protein_coding"; gene_name "Bpifb4"; transcript_type "protein_coding"; transcript_name "Bpifb4-204"; exon_number 14; exon_id "ENSMUSE00000639836.2"; level 2; protein_id "ENSMUSP00000159206.2"; transcript_support_level "5"; mgi_id "MGI:2685852"; tag "basic"; tag "Ensembl_canonical"; tag "GENCODE_Primary"; havana_gene "OTTMUSG00000016848.1"; havana_transcript "OTTMUST00000056639.1";
chr2	HAVANA	CDS	153801570	153801633	0	+	0	gene_id "ENSMUSG00000074665.12"; transcript_id "ENSMUST00000154281.3"; gene_type "protein_coding"; gene_name "Bpifb4"; transcript_type "protein_coding"; transcript_name "Bpifb4-204"; exon_number 14; exon_id "ENSMUSE00000639836.2"; level 2; protein_id "ENSMUSP00000159206.2"; transcript_support_level "5"; mgi_id "MGI:2685852"; tag "basic"; tag "Ensembl_canonical"; tag "GENCODE_Primary"; havana_gene "OTTMUSG00000016848.1"; havana_transcript "OTTMUST00000056639.1";
chr2	ENSEMBL	exon	153801570	153801633	0	+	.	gene_id "ENSMUSG00000074665.12"; transcript_id "ENSMUST00000109759.9"; gene_type "protein_coding"; gene_name "Bpifb4"; transcript_type "protein_coding"; transcript_name "Bpifb4-203"; exon_number 14; exon_id "ENSMUSE00000639836.2"; level 3; protein_id "ENSMUSP00000105381.3"; transcript_support_level "5"; mgi_id "MGI:2685852"; tag "basic"; tag "appris_principal_1"; tag "CCDS"; ccdsid "CCDS16922.2"; havana_gene "OTTMUSG00000016848.1";
chr2	ENSEMBL	CDS	153801570	153801633	0	+	0	gene_id "ENSMUSG00000074665.12"; transcript_id "ENSMUST00000109759.9"; gene_type "protein_coding"; gene_name "Bpifb4"; transcript_type "protein_coding"; transcript_name "Bpifb4-203"; exon_number 14; exon_id "ENSMUSE00000639836.2"; level 3; protein_id "ENSMUSP00000105381.3"; transcript_support_level "5"; mgi_id "MGI:2685852"; tag "basic"; tag "appris_principal_1"; tag "CCDS"; ccdsid "CCDS16922.2"; havana_gene "OTTMUSG00000016848.1";
chr2	HAVANA	exon	153801570	153801633	0	+	.	gene_id "ENSMUSG00000074665.12"; transcript_id "ENSMUST00000099181.2"; gene_type "protein_coding"; gene_name "Bpifb4"; transcript_type "protein_coding"; transcript_name "Bpifb4-201"; exon_number 11; exon_id "ENSMUSE00000639836.2"; level 2; protein_id "ENSMUSP00000096786.2"; transcript_support_level "1"; mgi_id "MGI:2685852"; tag "basic"; havana_gene "OTTMUSG00000016848.1"; havana_transcript "OTTMUST00000040931.1";
chr2	HAVANA	CDS	153801570	153801633	0	+	0	gene_id "ENSMUSG00000074665.12"; transcript_id "ENSMUST00000099181.2"; gene_type "protein_coding"; gene_name "Bpifb4"; transcript_type "protein_coding"; transcript_name "Bpifb4-201"; exon_number 11; exon_id "ENSMUSE00000639836.2"; level 2; protein_id "ENSMUSP00000096786.2"; transcript_support_level "1"; mgi_id "MGI:2685852"; tag "basic"; havana_gene "OTTMUSG00000016848.1"; havana_transcript "OTTMUST00000040931.1";
chr2	ENSEMBL_gcm37	exon	153801570	153801633	0.267791232345485	+	.	gene_id "ENSMUSG00000074665.12"; transcript_id "ENSMUSG00000074665.12_tx_2"; exon_id "chr2_153801570_153801633_+"; exonnum "15"; txlen "2367";
chr2	HAVANA	exon	153803436	153803512	0	+	.	gene_id "ENSMUSG00000074665.12"; transcript_id "ENSMUST00000109757.8"; gene_type "protein_coding"; gene_name "Bpifb4"; transcript_type "protein_coding"; transcript_name "Bpifb4-202"; exon_number 16; exon_id "ENSMUSE00000639835.2"; level 2; protein_id "ENSMUSP00000105379.2"; transcript_support_level "5"; mgi_id "MGI:2685852"; tag "basic"; tag "appris_principal_1"; tag "CCDS"; ccdsid "CCDS16922.2"; havana_gene "OTTMUSG00000016848.1"; havana_transcript "OTTMUST00000040930.1";
chr2	HAVANA	CDS	153803436	153803512	0	+	2	gene_id "ENSMUSG00000074665.12"; transcript_id "ENSMUST00000109757.8"; gene_type "protein_coding"; gene_name "Bpifb4"; transcript_type "protein_coding"; transcript_name "Bpifb4-202"; exon_number 16; exon_id "ENSMUSE00000639835.2"; level 2; protein_id "ENSMUSP00000105379.2"; transcript_support_level "5"; mgi_id "MGI:2685852"; tag "basic"; tag "appris_principal_1"; tag "CCDS"; ccdsid "CCDS16922.2"; havana_gene "OTTMUSG00000016848.1"; havana_transcript "OTTMUST00000040930.1";
chr2	HAVANA	exon	153803436	153803512	0	+	.	gene_id "ENSMUSG00000074665.12"; transcript_id "ENSMUST00000154281.3"; gene_type "protein_coding"; gene_name "Bpifb4"; transcript_type "protein_coding"; transcript_name "Bpifb4-204"; exon_number 15; exon_id "ENSMUSE00000639835.2"; level 2; protein_id "ENSMUSP00000159206.2"; transcript_support_level "5"; mgi_id "MGI:2685852"; tag "basic"; tag "Ensembl_canonical"; tag "GENCODE_Primary"; havana_gene "OTTMUSG00000016848.1"; havana_transcript "OTTMUST00000056639.1";
chr2	HAVANA	CDS	153803436	153803512	0	+	2	gene_id "ENSMUSG00000074665.12"; transcript_id "ENSMUST00000154281.3"; gene_type "protein_coding"; gene_name "Bpifb4"; transcript_type "protein_coding"; transcript_name "Bpifb4-204"; exon_number 15; exon_id "ENSMUSE00000639835.2"; level 2; protein_id "ENSMUSP00000159206.2"; transcript_support_level "5"; mgi_id "MGI:2685852"; tag "basic"; tag "Ensembl_canonical"; tag "GENCODE_Primary"; havana_gene "OTTMUSG00000016848.1"; havana_transcript "OTTMUST00000056639.1";
chr2	ENSEMBL	exon	153803436	153803512	0	+	.	gene_id "ENSMUSG00000074665.12"; transcript_id "ENSMUST00000109759.9"; gene_type "protein_coding"; gene_name "Bpifb4"; transcript_type "protein_coding"; transcript_name "Bpifb4-203"; exon_number 15; exon_id "ENSMUSE00000639835.2"; level 3; protein_id "ENSMUSP00000105381.3"; transcript_support_level "5"; mgi_id "MGI:2685852"; tag "basic"; tag "appris_principal_1"; tag "CCDS"; ccdsid "CCDS16922.2"; havana_gene "OTTMUSG00000016848.1";
chr2	ENSEMBL	CDS	153803436	153803512	0	+	2	gene_id "ENSMUSG00000074665.12"; transcript_id "ENSMUST00000109759.9"; gene_type "protein_coding"; gene_name "Bpifb4"; transcript_type "protein_coding"; transcript_name "Bpifb4-203"; exon_number 15; exon_id "ENSMUSE00000639835.2"; level 3; protein_id "ENSMUSP00000105381.3"; transcript_support_level "5"; mgi_id "MGI:2685852"; tag "basic"; tag "appris_principal_1"; tag "CCDS"; ccdsid "CCDS16922.2"; havana_gene "OTTMUSG00000016848.1";
chr2	HAVANA	exon	153803436	153803512	0	+	.	gene_id "ENSMUSG00000074665.12"; transcript_id "ENSMUST00000099181.2"; gene_type "protein_coding"; gene_name "Bpifb4"; transcript_type "protein_coding"; transcript_name "Bpifb4-201"; exon_number 12; exon_id "ENSMUSE00000639835.2"; level 2; protein_id "ENSMUSP00000096786.2"; transcript_support_level "1"; mgi_id "MGI:2685852"; tag "basic"; havana_gene "OTTMUSG00000016848.1"; havana_transcript "OTTMUST00000040931.1";
chr2	HAVANA	CDS	153803436	153803512	0	+	2	gene_id "ENSMUSG00000074665.12"; transcript_id "ENSMUST00000099181.2"; gene_type "protein_coding"; gene_name "Bpifb4"; transcript_type "protein_coding"; transcript_name "Bpifb4-201"; exon_number 12; exon_id "ENSMUSE00000639835.2"; level 2; protein_id "ENSMUSP00000096786.2"; transcript_support_level "1"; mgi_id "MGI:2685852"; tag "basic"; havana_gene "OTTMUSG00000016848.1"; havana_transcript "OTTMUST00000040931.1";
chr2	ENSEMBL_gcm37	exon	153803436	153803512	0.267791232345485	+	.	gene_id "ENSMUSG00000074665.12"; transcript_id "ENSMUSG00000074665.12_tx_2"; exon_id "chr2_153803436_153803512_+"; exonnum "16"; txlen "2367";
chr2	HAVANA	CDS	153805503	153805523	0	+	0	gene_id "ENSMUSG00000074665.12"; transcript_id "ENSMUST00000109757.8"; gene_type "protein_coding"; gene_name "Bpifb4"; transcript_type "protein_coding"; transcript_name "Bpifb4-202"; exon_number 17; exon_id "ENSMUSE00000681455.2"; level 2; protein_id "ENSMUSP00000105379.2"; transcript_support_level "5"; mgi_id "MGI:2685852"; tag "basic"; tag "appris_principal_1"; tag "CCDS"; ccdsid "CCDS16922.2"; havana_gene "OTTMUSG00000016848.1"; havana_transcript "OTTMUST00000040930.1";
chr2	HAVANA	CDS	153805503	153805523	0	+	0	gene_id "ENSMUSG00000074665.12"; transcript_id "ENSMUST00000154281.3"; gene_type "protein_coding"; gene_name "Bpifb4"; transcript_type "protein_coding"; transcript_name "Bpifb4-204"; exon_number 16; exon_id "ENSMUSE00000681455.2"; level 2; protein_id "ENSMUSP00000159206.2"; transcript_support_level "5"; mgi_id "MGI:2685852"; tag "basic"; tag "Ensembl_canonical"; tag "GENCODE_Primary"; havana_gene "OTTMUSG00000016848.1"; havana_transcript "OTTMUST00000056639.1";
chr2	ENSEMBL	CDS	153805503	153805523	0	+	0	gene_id "ENSMUSG00000074665.12"; transcript_id "ENSMUST00000109759.9"; gene_type "protein_coding"; gene_name "Bpifb4"; transcript_type "protein_coding"; transcript_name "Bpifb4-203"; exon_number 16; exon_id "ENSMUSE00000639834.2"; level 3; protein_id "ENSMUSP00000105381.3"; transcript_support_level "5"; mgi_id "MGI:2685852"; tag "basic"; tag "appris_principal_1"; tag "CCDS"; ccdsid "CCDS16922.2"; havana_gene "OTTMUSG00000016848.1";
chr2	HAVANA	CDS	153805503	153805523	0	+	0	gene_id "ENSMUSG00000074665.12"; transcript_id "ENSMUST00000099181.2"; gene_type "protein_coding"; gene_name "Bpifb4"; transcript_type "protein_coding"; transcript_name "Bpifb4-201"; exon_number 13; exon_id "ENSMUSE00000639834.2"; level 2; protein_id "ENSMUSP00000096786.2"; transcript_support_level "1"; mgi_id "MGI:2685852"; tag "basic"; havana_gene "OTTMUSG00000016848.1"; havana_transcript "OTTMUST00000040931.1";
chr2	ENSEMBL	exon	153805503	153805772	0	+	.	gene_id "ENSMUSG00000074665.12"; transcript_id "ENSMUST00000109759.9"; gene_type "protein_coding"; gene_name "Bpifb4"; transcript_type "protein_coding"; transcript_name "Bpifb4-203"; exon_number 16; exon_id "ENSMUSE00000639834.2"; level 3; protein_id "ENSMUSP00000105381.3"; transcript_support_level "5"; mgi_id "MGI:2685852"; tag "basic"; tag "appris_principal_1"; tag "CCDS"; ccdsid "CCDS16922.2"; havana_gene "OTTMUSG00000016848.1";
chr2	HAVANA	exon	153805503	153805772	0	+	.	gene_id "ENSMUSG00000074665.12"; transcript_id "ENSMUST00000099181.2"; gene_type "protein_coding"; gene_name "Bpifb4"; transcript_type "protein_coding"; transcript_name "Bpifb4-201"; exon_number 13; exon_id "ENSMUSE00000639834.2"; level 2; protein_id "ENSMUSP00000096786.2"; transcript_support_level "1"; mgi_id "MGI:2685852"; tag "basic"; havana_gene "OTTMUSG00000016848.1"; havana_transcript "OTTMUST00000040931.1";
chr2	ENSEMBL_gcm37	exon	153805503	153805772	0.267791232345485	+	.	gene_id "ENSMUSG00000074665.12"; transcript_id "ENSMUSG00000074665.12_tx_2"; exon_id "chr2_153805503_153805772_+"; exonnum "17"; txlen "2367";
chr2	HAVANA	exon	153805503	153806021	0	+	.	gene_id "ENSMUSG00000074665.12"; transcript_id "ENSMUST00000109757.8"; gene_type "protein_coding"; gene_name "Bpifb4"; transcript_type "protein_coding"; transcript_name "Bpifb4-202"; exon_number 17; exon_id "ENSMUSE00000681455.2"; level 2; protein_id "ENSMUSP00000105379.2"; transcript_support_level "5"; mgi_id "MGI:2685852"; tag "basic"; tag "appris_principal_1"; tag "CCDS"; ccdsid "CCDS16922.2"; havana_gene "OTTMUSG00000016848.1"; havana_transcript "OTTMUST00000040930.1";
chr2	HAVANA	exon	153805503	153806021	0	+	.	gene_id "ENSMUSG00000074665.12"; transcript_id "ENSMUST00000154281.3"; gene_type "protein_coding"; gene_name "Bpifb4"; transcript_type "protein_coding"; transcript_name "Bpifb4-204"; exon_number 16; exon_id "ENSMUSE00000681455.2"; level 2; protein_id "ENSMUSP00000159206.2"; transcript_support_level "5"; mgi_id "MGI:2685852"; tag "basic"; tag "Ensembl_canonical"; tag "GENCODE_Primary"; havana_gene "OTTMUSG00000016848.1"; havana_transcript "OTTMUST00000056639.1";
chr2	HAVANA	stop_codon	153805524	153805526	0	+	0	gene_id "ENSMUSG00000074665.12"; transcript_id "ENSMUST00000109757.8"; gene_type "protein_coding"; gene_name "Bpifb4"; transcript_type "protein_coding"; transcript_name "Bpifb4-202"; exon_number 17; exon_id "ENSMUSE00000681455.2"; level 2; protein_id "ENSMUSP00000105379.2"; transcript_support_level "5"; mgi_id "MGI:2685852"; tag "basic"; tag "appris_principal_1"; tag "CCDS"; ccdsid "CCDS16922.2"; havana_gene "OTTMUSG00000016848.1"; havana_transcript "OTTMUST00000040930.1";
chr2	HAVANA	stop_codon	153805524	153805526	0	+	0	gene_id "ENSMUSG00000074665.12"; transcript_id "ENSMUST00000154281.3"; gene_type "protein_coding"; gene_name "Bpifb4"; transcript_type "protein_coding"; transcript_name "Bpifb4-204"; exon_number 16; exon_id "ENSMUSE00000681455.2"; level 2; protein_id "ENSMUSP00000159206.2"; transcript_support_level "5"; mgi_id "MGI:2685852"; tag "basic"; tag "Ensembl_canonical"; tag "GENCODE_Primary"; havana_gene "OTTMUSG00000016848.1"; havana_transcript "OTTMUST00000056639.1";
chr2	ENSEMBL	stop_codon	153805524	153805526	0	+	0	gene_id "ENSMUSG00000074665.12"; transcript_id "ENSMUST00000109759.9"; gene_type "protein_coding"; gene_name "Bpifb4"; transcript_type "protein_coding"; transcript_name "Bpifb4-203"; exon_number 16; exon_id "ENSMUSE00000639834.2"; level 3; protein_id "ENSMUSP00000105381.3"; transcript_support_level "5"; mgi_id "MGI:2685852"; tag "basic"; tag "appris_principal_1"; tag "CCDS"; ccdsid "CCDS16922.2"; havana_gene "OTTMUSG00000016848.1";
chr2	HAVANA	stop_codon	153805524	153805526	0	+	0	gene_id "ENSMUSG00000074665.12"; transcript_id "ENSMUST00000099181.2"; gene_type "protein_coding"; gene_name "Bpifb4"; transcript_type "protein_coding"; transcript_name "Bpifb4-201"; exon_number 13; exon_id "ENSMUSE00000639834.2"; level 2; protein_id "ENSMUSP00000096786.2"; transcript_support_level "1"; mgi_id "MGI:2685852"; tag "basic"; havana_gene "OTTMUSG00000016848.1"; havana_transcript "OTTMUST00000040931.1";
chr2	ENSEMBL	UTR	153805524	153805772	0	+	.	gene_id "ENSMUSG00000074665.12"; transcript_id "ENSMUST00000109759.9"; gene_type "protein_coding"; gene_name "Bpifb4"; transcript_type "protein_coding"; transcript_name "Bpifb4-203"; exon_number 16; exon_id "ENSMUSE00000639834.2"; level 3; protein_id "ENSMUSP00000105381.3"; transcript_support_level "5"; mgi_id "MGI:2685852"; tag "basic"; tag "appris_principal_1"; tag "CCDS"; ccdsid "CCDS16922.2"; havana_gene "OTTMUSG00000016848.1";
chr2	HAVANA	UTR	153805524	153805772	0	+	.	gene_id "ENSMUSG00000074665.12"; transcript_id "ENSMUST00000099181.2"; gene_type "protein_coding"; gene_name "Bpifb4"; transcript_type "protein_coding"; transcript_name "Bpifb4-201"; exon_number 13; exon_id "ENSMUSE00000639834.2"; level 2; protein_id "ENSMUSP00000096786.2"; transcript_support_level "1"; mgi_id "MGI:2685852"; tag "basic"; havana_gene "OTTMUSG00000016848.1"; havana_transcript "OTTMUST00000040931.1";
chr2	HAVANA	UTR	153805524	153806021	0	+	.	gene_id "ENSMUSG00000074665.12"; transcript_id "ENSMUST00000109757.8"; gene_type "protein_coding"; gene_name "Bpifb4"; transcript_type "protein_coding"; transcript_name "Bpifb4-202"; exon_number 17; exon_id "ENSMUSE00000681455.2"; level 2; protein_id "ENSMUSP00000105379.2"; transcript_support_level "5"; mgi_id "MGI:2685852"; tag "basic"; tag "appris_principal_1"; tag "CCDS"; ccdsid "CCDS16922.2"; havana_gene "OTTMUSG00000016848.1"; havana_transcript "OTTMUST00000040930.1";
chr2	HAVANA	UTR	153805524	153806021	0	+	.	gene_id "ENSMUSG00000074665.12"; transcript_id "ENSMUST00000154281.3"; gene_type "protein_coding"; gene_name "Bpifb4"; transcript_type "protein_coding"; transcript_name "Bpifb4-204"; exon_number 16; exon_id "ENSMUSE00000681455.2"; level 2; protein_id "ENSMUSP00000159206.2"; transcript_support_level "5"; mgi_id "MGI:2685852"; tag "basic"; tag "Ensembl_canonical"; tag "GENCODE_Primary"; havana_gene "OTTMUSG00000016848.1"; havana_transcript "OTTMUST00000056639.1";
chr2	HAVANA	exon	153816865	153816903	0	+	.	gene_id "ENSMUSG00000078998.4"; transcript_id "ENSMUST00000109753.3"; gene_type "protein_coding"; gene_name "Bpifa6"; transcript_type "protein_coding"; transcript_name "Bpifa6-201"; exon_number 1; exon_id "ENSMUSE00000681450.2"; level 2; protein_id "ENSMUSP00000105375.3"; transcript_support_level "1"; mgi_id "MGI:3647736"; tag "basic"; tag "Ensembl_canonical"; tag "GENCODE_Primary"; tag "appris_principal_1"; tag "CCDS"; ccdsid "CCDS50760.1"; havana_gene "OTTMUSG00000016856.1"; havana_transcript "OTTMUST00000040949.1";
chr2	HAVANA	UTR	153816865	153816903	0	+	.	gene_id "ENSMUSG00000078998.4"; transcript_id "ENSMUST00000109753.3"; gene_type "protein_coding"; gene_name "Bpifa6"; transcript_type "protein_coding"; transcript_name "Bpifa6-201"; exon_number 1; exon_id "ENSMUSE00000681450.2"; level 2; protein_id "ENSMUSP00000105375.3"; transcript_support_level "1"; mgi_id "MGI:3647736"; tag "basic"; tag "Ensembl_canonical"; tag "GENCODE_Primary"; tag "appris_principal_1"; tag "CCDS"; ccdsid "CCDS50760.1"; havana_gene "OTTMUSG00000016856.1"; havana_transcript "OTTMUST00000040949.1";
chr2	ENSEMBL_gcm37	exon	153816865	153816903	0.823800424297202	+	.	gene_id "ENSMUSG00000078998.4"; transcript_id "ENSMUSG00000078998.4_tx_2"; exon_id "chr2_153816865_153816903_+"; exonnum "1"; txlen "1575";
chr2	HAVANA	gene	153816865	153842415	0	+	.	gene_id "ENSMUSG00000078998.4"; gene_type "protein_coding"; gene_name "Bpifa6"; level 2; mgi_id "MGI:3647736"; havana_gene "OTTMUSG00000016856.1";
chr2	HAVANA	transcript	153816865	153842415	0	+	.	gene_id "ENSMUSG00000078998.4"; transcript_id "ENSMUST00000109753.3"; gene_type "protein_coding"; gene_name "Bpifa6"; transcript_type "protein_coding"; transcript_name "Bpifa6-201"; level 2; protein_id "ENSMUSP00000105375.3"; transcript_support_level "1"; mgi_id "MGI:3647736"; tag "basic"; tag "Ensembl_canonical"; tag "GENCODE_Primary"; tag "appris_principal_1"; tag "CCDS"; ccdsid "CCDS50760.1"; havana_gene "OTTMUSG00000016856.1"; havana_transcript "OTTMUST00000040949.1";
chr2	HAVANA	UTR	153824812	153824826	0	+	.	gene_id "ENSMUSG00000078998.4"; transcript_id "ENSMUST00000109753.3"; gene_type "protein_coding"; gene_name "Bpifa6"; transcript_type "protein_coding"; transcript_name "Bpifa6-201"; exon_number 2; exon_id "ENSMUSE00000856595.2"; level 2; protein_id "ENSMUSP00000105375.3"; transcript_support_level "1"; mgi_id "MGI:3647736"; tag "basic"; tag "Ensembl_canonical"; tag "GENCODE_Primary"; tag "appris_principal_1"; tag "CCDS"; ccdsid "CCDS50760.1"; havana_gene "OTTMUSG00000016856.1"; havana_transcript "OTTMUST00000040949.1";
chr2	HAVANA	exon	153824812	153824911	0	+	.	gene_id "ENSMUSG00000078998.4"; transcript_id "ENSMUST00000109753.3"; gene_type "protein_coding"; gene_name "Bpifa6"; transcript_type "protein_coding"; transcript_name "Bpifa6-201"; exon_number 2; exon_id "ENSMUSE00000856595.2"; level 2; protein_id "ENSMUSP00000105375.3"; transcript_support_level "1"; mgi_id "MGI:3647736"; tag "basic"; tag "Ensembl_canonical"; tag "GENCODE_Primary"; tag "appris_principal_1"; tag "CCDS"; ccdsid "CCDS50760.1"; havana_gene "OTTMUSG00000016856.1"; havana_transcript "OTTMUST00000040949.1";
chr2	ENSEMBL_gcm37	exon	153824812	153824911	0.823800424297202	+	.	gene_id "ENSMUSG00000078998.4"; transcript_id "ENSMUSG00000078998.4_tx_2"; exon_id "chr2_153824812_153824911_+"; exonnum "2"; txlen "1575";
chr2	HAVANA	start_codon	153824827	153824829	0	+	0	gene_id "ENSMUSG00000078998.4"; transcript_id "ENSMUST00000109753.3"; gene_type "protein_coding"; gene_name "Bpifa6"; transcript_type "protein_coding"; transcript_name "Bpifa6-201"; exon_number 2; exon_id "ENSMUSE00000856595.2"; level 2; protein_id "ENSMUSP00000105375.3"; transcript_support_level "1"; mgi_id "MGI:3647736"; tag "basic"; tag "Ensembl_canonical"; tag "GENCODE_Primary"; tag "appris_principal_1"; tag "CCDS"; ccdsid "CCDS50760.1"; havana_gene "OTTMUSG00000016856.1"; havana_transcript "OTTMUST00000040949.1";
chr2	HAVANA	CDS	153824827	153824911	0	+	0	gene_id "ENSMUSG00000078998.4"; transcript_id "ENSMUST00000109753.3"; gene_type "protein_coding"; gene_name "Bpifa6"; transcript_type "protein_coding"; transcript_name "Bpifa6-201"; exon_number 2; exon_id "ENSMUSE00000856595.2"; level 2; protein_id "ENSMUSP00000105375.3"; transcript_support_level "1"; mgi_id "MGI:3647736"; tag "basic"; tag "Ensembl_canonical"; tag "GENCODE_Primary"; tag "appris_principal_1"; tag "CCDS"; ccdsid "CCDS50760.1"; havana_gene "OTTMUSG00000016856.1"; havana_transcript "OTTMUST00000040949.1";
chr2	sragcm37_mid	exon	153826719	153826933	0.823800424297202	+	.	gene_id "ENSMUSG00000078998.4"; transcript_id "ENSMUSG00000078998.4_tx_2"; exon_id "chr2_153826719_153826933_+"; exonnum "3"; txlen "1575";
chr2	HAVANA	exon	153826722	153826933	0	+	.	gene_id "ENSMUSG00000078998.4"; transcript_id "ENSMUST00000109753.3"; gene_type "protein_coding"; gene_name "Bpifa6"; transcript_type "protein_coding"; transcript_name "Bpifa6-201"; exon_number 3; exon_id "ENSMUSE00000681447.2"; level 2; protein_id "ENSMUSP00000105375.3"; transcript_support_level "1"; mgi_id "MGI:3647736"; tag "basic"; tag "Ensembl_canonical"; tag "GENCODE_Primary"; tag "appris_principal_1"; tag "CCDS"; ccdsid "CCDS50760.1"; havana_gene "OTTMUSG00000016856.1"; havana_transcript "OTTMUST00000040949.1";
chr2	HAVANA	CDS	153826722	153826933	0	+	2	gene_id "ENSMUSG00000078998.4"; transcript_id "ENSMUST00000109753.3"; gene_type "protein_coding"; gene_name "Bpifa6"; transcript_type "protein_coding"; transcript_name "Bpifa6-201"; exon_number 3; exon_id "ENSMUSE00000681447.2"; level 2; protein_id "ENSMUSP00000105375.3"; transcript_support_level "1"; mgi_id "MGI:3647736"; tag "basic"; tag "Ensembl_canonical"; tag "GENCODE_Primary"; tag "appris_principal_1"; tag "CCDS"; ccdsid "CCDS50760.1"; havana_gene "OTTMUSG00000016856.1"; havana_transcript "OTTMUST00000040949.1";
chr2	HAVANA	exon	153828193	153828479	0	+	.	gene_id "ENSMUSG00000078998.4"; transcript_id "ENSMUST00000109753.3"; gene_type "protein_coding"; gene_name "Bpifa6"; transcript_type "protein_coding"; transcript_name "Bpifa6-201"; exon_number 4; exon_id "ENSMUSE00000681446.2"; level 2; protein_id "ENSMUSP00000105375.3"; transcript_support_level "1"; mgi_id "MGI:3647736"; tag "basic"; tag "Ensembl_canonical"; tag "GENCODE_Primary"; tag "appris_principal_1"; tag "CCDS"; ccdsid "CCDS50760.1"; havana_gene "OTTMUSG00000016856.1"; havana_transcript "OTTMUST00000040949.1";
chr2	HAVANA	CDS	153828193	153828479	0	+	0	gene_id "ENSMUSG00000078998.4"; transcript_id "ENSMUST00000109753.3"; gene_type "protein_coding"; gene_name "Bpifa6"; transcript_type "protein_coding"; transcript_name "Bpifa6-201"; exon_number 4; exon_id "ENSMUSE00000681446.2"; level 2; protein_id "ENSMUSP00000105375.3"; transcript_support_level "1"; mgi_id "MGI:3647736"; tag "basic"; tag "Ensembl_canonical"; tag "GENCODE_Primary"; tag "appris_principal_1"; tag "CCDS"; ccdsid "CCDS50760.1"; havana_gene "OTTMUSG00000016856.1"; havana_transcript "OTTMUST00000040949.1";
chr2	ENSEMBL_gcm37	exon	153828193	153828479	0.823800424297202	+	.	gene_id "ENSMUSG00000078998.4"; transcript_id "ENSMUSG00000078998.4_tx_2"; exon_id "chr2_153828193_153828479_+"; exonnum "4"; txlen "1575";
chr2	HAVANA	exon	153829059	153829163	0	+	.	gene_id "ENSMUSG00000078998.4"; transcript_id "ENSMUST00000109753.3"; gene_type "protein_coding"; gene_name "Bpifa6"; transcript_type "protein_coding"; transcript_name "Bpifa6-201"; exon_number 5; exon_id "ENSMUSE00000681444.2"; level 2; protein_id "ENSMUSP00000105375.3"; transcript_support_level "1"; mgi_id "MGI:3647736"; tag "basic"; tag "Ensembl_canonical"; tag "GENCODE_Primary"; tag "appris_principal_1"; tag "CCDS"; ccdsid "CCDS50760.1"; havana_gene "OTTMUSG00000016856.1"; havana_transcript "OTTMUST00000040949.1";
chr2	HAVANA	CDS	153829059	153829163	0	+	1	gene_id "ENSMUSG00000078998.4"; transcript_id "ENSMUST00000109753.3"; gene_type "protein_coding"; gene_name "Bpifa6"; transcript_type "protein_coding"; transcript_name "Bpifa6-201"; exon_number 5; exon_id "ENSMUSE00000681444.2"; level 2; protein_id "ENSMUSP00000105375.3"; transcript_support_level "1"; mgi_id "MGI:3647736"; tag "basic"; tag "Ensembl_canonical"; tag "GENCODE_Primary"; tag "appris_principal_1"; tag "CCDS"; ccdsid "CCDS50760.1"; havana_gene "OTTMUSG00000016856.1"; havana_transcript "OTTMUST00000040949.1";
chr2	ENSEMBL_gcm37	exon	153829059	153829163	0.823800424297202	+	.	gene_id "ENSMUSG00000078998.4"; transcript_id "ENSMUSG00000078998.4_tx_2"; exon_id "chr2_153829059_153829163_+"; exonnum "5"; txlen "1575";
chr2	HAVANA	exon	153831125	153831265	0	+	.	gene_id "ENSMUSG00000078998.4"; transcript_id "ENSMUST00000109753.3"; gene_type "protein_coding"; gene_name "Bpifa6"; transcript_type "protein_coding"; transcript_name "Bpifa6-201"; exon_number 6; exon_id "ENSMUSE00000681443.2"; level 2; protein_id "ENSMUSP00000105375.3"; transcript_support_level "1"; mgi_id "MGI:3647736"; tag "basic"; tag "Ensembl_canonical"; tag "GENCODE_Primary"; tag "appris_principal_1"; tag "CCDS"; ccdsid "CCDS50760.1"; havana_gene "OTTMUSG00000016856.1"; havana_transcript "OTTMUST00000040949.1";
chr2	HAVANA	CDS	153831125	153831265	0	+	1	gene_id "ENSMUSG00000078998.4"; transcript_id "ENSMUST00000109753.3"; gene_type "protein_coding"; gene_name "Bpifa6"; transcript_type "protein_coding"; transcript_name "Bpifa6-201"; exon_number 6; exon_id "ENSMUSE00000681443.2"; level 2; protein_id "ENSMUSP00000105375.3"; transcript_support_level "1"; mgi_id "MGI:3647736"; tag "basic"; tag "Ensembl_canonical"; tag "GENCODE_Primary"; tag "appris_principal_1"; tag "CCDS"; ccdsid "CCDS50760.1"; havana_gene "OTTMUSG00000016856.1"; havana_transcript "OTTMUST00000040949.1";
chr2	ENSEMBL_gcm37	exon	153831125	153831265	0.823800424297202	+	.	gene_id "ENSMUSG00000078998.4"; transcript_id "ENSMUSG00000078998.4_tx_2"; exon_id "chr2_153831125_153831265_+"; exonnum "6"; txlen "1575";
chr2	HAVANA	exon	153832325	153832388	0	+	.	gene_id "ENSMUSG00000078998.4"; transcript_id "ENSMUST00000109753.3"; gene_type "protein_coding"; gene_name "Bpifa6"; transcript_type "protein_coding"; transcript_name "Bpifa6-201"; exon_number 7; exon_id "ENSMUSE00000681441.2"; level 2; protein_id "ENSMUSP00000105375.3"; transcript_support_level "1"; mgi_id "MGI:3647736"; tag "basic"; tag "Ensembl_canonical"; tag "GENCODE_Primary"; tag "appris_principal_1"; tag "CCDS"; ccdsid "CCDS50760.1"; havana_gene "OTTMUSG00000016856.1"; havana_transcript "OTTMUST00000040949.1";
chr2	HAVANA	CDS	153832325	153832388	0	+	1	gene_id "ENSMUSG00000078998.4"; transcript_id "ENSMUST00000109753.3"; gene_type "protein_coding"; gene_name "Bpifa6"; transcript_type "protein_coding"; transcript_name "Bpifa6-201"; exon_number 7; exon_id "ENSMUSE00000681441.2"; level 2; protein_id "ENSMUSP00000105375.3"; transcript_support_level "1"; mgi_id "MGI:3647736"; tag "basic"; tag "Ensembl_canonical"; tag "GENCODE_Primary"; tag "appris_principal_1"; tag "CCDS"; ccdsid "CCDS50760.1"; havana_gene "OTTMUSG00000016856.1"; havana_transcript "OTTMUST00000040949.1";
chr2	ENSEMBL_gcm37	exon	153832325	153832388	0.823800424297202	+	.	gene_id "ENSMUSG00000078998.4"; transcript_id "ENSMUSG00000078998.4_tx_2"; exon_id "chr2_153832325_153832388_+"; exonnum "7"; txlen "1575";
chr2	HAVANA	exon	153832781	153832841	0	+	.	gene_id "ENSMUSG00000078998.4"; transcript_id "ENSMUST00000109753.3"; gene_type "protein_coding"; gene_name "Bpifa6"; transcript_type "protein_coding"; transcript_name "Bpifa6-201"; exon_number 8; exon_id "ENSMUSE00000681437.2"; level 2; protein_id "ENSMUSP00000105375.3"; transcript_support_level "1"; mgi_id "MGI:3647736"; tag "basic"; tag "Ensembl_canonical"; tag "GENCODE_Primary"; tag "appris_principal_1"; tag "CCDS"; ccdsid "CCDS50760.1"; havana_gene "OTTMUSG00000016856.1"; havana_transcript "OTTMUST00000040949.1";
chr2	HAVANA	CDS	153832781	153832841	0	+	0	gene_id "ENSMUSG00000078998.4"; transcript_id "ENSMUST00000109753.3"; gene_type "protein_coding"; gene_name "Bpifa6"; transcript_type "protein_coding"; transcript_name "Bpifa6-201"; exon_number 8; exon_id "ENSMUSE00000681437.2"; level 2; protein_id "ENSMUSP00000105375.3"; transcript_support_level "1"; mgi_id "MGI:3647736"; tag "basic"; tag "Ensembl_canonical"; tag "GENCODE_Primary"; tag "appris_principal_1"; tag "CCDS"; ccdsid "CCDS50760.1"; havana_gene "OTTMUSG00000016856.1"; havana_transcript "OTTMUST00000040949.1";
chr2	ENSEMBL_gcm37	exon	153832781	153832841	0.823800424297202	+	.	gene_id "ENSMUSG00000078998.4"; transcript_id "ENSMUSG00000078998.4_tx_2"; exon_id "chr2_153832781_153832841_+"; exonnum "8"; txlen "1575";
chr2	HAVANA	exon	153834165	153834256	0	+	.	gene_id "ENSMUSG00000078998.4"; transcript_id "ENSMUST00000109753.3"; gene_type "protein_coding"; gene_name "Bpifa6"; transcript_type "protein_coding"; transcript_name "Bpifa6-201"; exon_number 9; exon_id "ENSMUSE00000681435.2"; level 2; protein_id "ENSMUSP00000105375.3"; transcript_support_level "1"; mgi_id "MGI:3647736"; tag "basic"; tag "Ensembl_canonical"; tag "GENCODE_Primary"; tag "appris_principal_1"; tag "CCDS"; ccdsid "CCDS50760.1"; havana_gene "OTTMUSG00000016856.1"; havana_transcript "OTTMUST00000040949.1";
chr2	HAVANA	CDS	153834165	153834256	0	+	2	gene_id "ENSMUSG00000078998.4"; transcript_id "ENSMUST00000109753.3"; gene_type "protein_coding"; gene_name "Bpifa6"; transcript_type "protein_coding"; transcript_name "Bpifa6-201"; exon_number 9; exon_id "ENSMUSE00000681435.2"; level 2; protein_id "ENSMUSP00000105375.3"; transcript_support_level "1"; mgi_id "MGI:3647736"; tag "basic"; tag "Ensembl_canonical"; tag "GENCODE_Primary"; tag "appris_principal_1"; tag "CCDS"; ccdsid "CCDS50760.1"; havana_gene "OTTMUSG00000016856.1"; havana_transcript "OTTMUST00000040949.1";
chr2	ENSEMBL_gcm37	exon	153834165	153834256	0.823800424297202	+	.	gene_id "ENSMUSG00000078998.4"; transcript_id "ENSMUSG00000078998.4_tx_2"; exon_id "chr2_153834165_153834256_+"; exonnum "9"; txlen "1575";
chr2	HAVANA	exon	153835128	153835170	0	+	.	gene_id "ENSMUSG00000078998.4"; transcript_id "ENSMUST00000109753.3"; gene_type "protein_coding"; gene_name "Bpifa6"; transcript_type "protein_coding"; transcript_name "Bpifa6-201"; exon_number 10; exon_id "ENSMUSE00000681432.2"; level 2; protein_id "ENSMUSP00000105375.3"; transcript_support_level "1"; mgi_id "MGI:3647736"; tag "basic"; tag "Ensembl_canonical"; tag "GENCODE_Primary"; tag "appris_principal_1"; tag "CCDS"; ccdsid "CCDS50760.1"; havana_gene "OTTMUSG00000016856.1"; havana_transcript "OTTMUST00000040949.1";
chr2	HAVANA	CDS	153835128	153835170	0	+	0	gene_id "ENSMUSG00000078998.4"; transcript_id "ENSMUST00000109753.3"; gene_type "protein_coding"; gene_name "Bpifa6"; transcript_type "protein_coding"; transcript_name "Bpifa6-201"; exon_number 10; exon_id "ENSMUSE00000681432.2"; level 2; protein_id "ENSMUSP00000105375.3"; transcript_support_level "1"; mgi_id "MGI:3647736"; tag "basic"; tag "Ensembl_canonical"; tag "GENCODE_Primary"; tag "appris_principal_1"; tag "CCDS"; ccdsid "CCDS50760.1"; havana_gene "OTTMUSG00000016856.1"; havana_transcript "OTTMUST00000040949.1";
chr2	ENSEMBL_gcm37	exon	153835128	153835170	0.823800424297202	+	.	gene_id "ENSMUSG00000078998.4"; transcript_id "ENSMUSG00000078998.4_tx_2"; exon_id "chr2_153835128_153835170_+"; exonnum "10"; txlen "1575";
chr2	HAVANA	CDS	153841988	153841998	0	+	2	gene_id "ENSMUSG00000078998.4"; transcript_id "ENSMUST00000109753.3"; gene_type "protein_coding"; gene_name "Bpifa6"; transcript_type "protein_coding"; transcript_name "Bpifa6-201"; exon_number 11; exon_id "ENSMUSE00000681428.3"; level 2; protein_id "ENSMUSP00000105375.3"; transcript_support_level "1"; mgi_id "MGI:3647736"; tag "basic"; tag "Ensembl_canonical"; tag "GENCODE_Primary"; tag "appris_principal_1"; tag "CCDS"; ccdsid "CCDS50760.1"; havana_gene "OTTMUSG00000016856.1"; havana_transcript "OTTMUST00000040949.1";
chr2	HAVANA	exon	153841988	153842415	0	+	.	gene_id "ENSMUSG00000078998.4"; transcript_id "ENSMUST00000109753.3"; gene_type "protein_coding"; gene_name "Bpifa6"; transcript_type "protein_coding"; transcript_name "Bpifa6-201"; exon_number 11; exon_id "ENSMUSE00000681428.3"; level 2; protein_id "ENSMUSP00000105375.3"; transcript_support_level "1"; mgi_id "MGI:3647736"; tag "basic"; tag "Ensembl_canonical"; tag "GENCODE_Primary"; tag "appris_principal_1"; tag "CCDS"; ccdsid "CCDS50760.1"; havana_gene "OTTMUSG00000016856.1"; havana_transcript "OTTMUST00000040949.1";
chr2	ENSEMBL_gcm37	exon	153841988	153842415	0.823800424297202	+	.	gene_id "ENSMUSG00000078998.4"; transcript_id "ENSMUSG00000078998.4_tx_2"; exon_id "chr2_153841988_153842415_+"; exonnum "11"; txlen "1575";
chr2	HAVANA	stop_codon	153841999	153842001	0	+	0	gene_id "ENSMUSG00000078998.4"; transcript_id "ENSMUST00000109753.3"; gene_type "protein_coding"; gene_name "Bpifa6"; transcript_type "protein_coding"; transcript_name "Bpifa6-201"; exon_number 11; exon_id "ENSMUSE00000681428.3"; level 2; protein_id "ENSMUSP00000105375.3"; transcript_support_level "1"; mgi_id "MGI:3647736"; tag "basic"; tag "Ensembl_canonical"; tag "GENCODE_Primary"; tag "appris_principal_1"; tag "CCDS"; ccdsid "CCDS50760.1"; havana_gene "OTTMUSG00000016856.1"; havana_transcript "OTTMUST00000040949.1";
chr2	HAVANA	UTR	153841999	153842415	0	+	.	gene_id "ENSMUSG00000078998.4"; transcript_id "ENSMUST00000109753.3"; gene_type "protein_coding"; gene_name "Bpifa6"; transcript_type "protein_coding"; transcript_name "Bpifa6-201"; exon_number 11; exon_id "ENSMUSE00000681428.3"; level 2; protein_id "ENSMUSP00000105375.3"; transcript_support_level "1"; mgi_id "MGI:3647736"; tag "basic"; tag "Ensembl_canonical"; tag "GENCODE_Primary"; tag "appris_principal_1"; tag "CCDS"; ccdsid "CCDS50760.1"; havana_gene "OTTMUSG00000016856.1"; havana_transcript "OTTMUST00000040949.1";
chr2	HAVANA	exon	153850185	153850231	0	+	.	gene_id "ENSMUSG00000042459.9"; transcript_id "ENSMUST00000048103.9"; gene_type "protein_coding"; gene_name "Bpifa2"; transcript_type "protein_coding"; transcript_name "Bpifa2-201"; exon_number 1; exon_id "ENSMUSE00000274960.2"; level 2; protein_id "ENSMUSP00000046080.3"; transcript_support_level "1"; mgi_id "MGI:97787"; tag "basic"; tag "Ensembl_canonical"; tag "GENCODE_Primary"; tag "appris_principal_1"; tag "CCDS"; ccdsid "CCDS16923.1"; havana_gene "OTTMUSG00000016849.1"; havana_transcript "OTTMUST00000040932.1";
chr2	HAVANA	UTR	153850185	153850231	0	+	.	gene_id "ENSMUSG00000042459.9"; transcript_id "ENSMUST00000048103.9"; gene_type "protein_coding"; gene_name "Bpifa2"; transcript_type "protein_coding"; transcript_name "Bpifa2-201"; exon_number 1; exon_id "ENSMUSE00000274960.2"; level 2; protein_id "ENSMUSP00000046080.3"; transcript_support_level "1"; mgi_id "MGI:97787"; tag "basic"; tag "Ensembl_canonical"; tag "GENCODE_Primary"; tag "appris_principal_1"; tag "CCDS"; ccdsid "CCDS16923.1"; havana_gene "OTTMUSG00000016849.1"; havana_transcript "OTTMUST00000040932.1";
chr2	HAVANA	gene	153850185	153857999	0	+	.	gene_id "ENSMUSG00000042459.9"; gene_type "protein_coding"; gene_name "Bpifa2"; level 2; mgi_id "MGI:97787"; havana_gene "OTTMUSG00000016849.1";
chr2	HAVANA	transcript	153850185	153857999	0	+	.	gene_id "ENSMUSG00000042459.9"; transcript_id "ENSMUST00000048103.9"; gene_type "protein_coding"; gene_name "Bpifa2"; transcript_type "protein_coding"; transcript_name "Bpifa2-201"; level 2; protein_id "ENSMUSP00000046080.3"; transcript_support_level "1"; mgi_id "MGI:97787"; tag "basic"; tag "Ensembl_canonical"; tag "GENCODE_Primary"; tag "appris_principal_1"; tag "CCDS"; ccdsid "CCDS16923.1"; havana_gene "OTTMUSG00000016849.1"; havana_transcript "OTTMUST00000040932.1";
chr2	HAVANA	exon	153850196	153850322	0	+	.	gene_id "ENSMUSG00000042459.9"; transcript_id "ENSMUST00000145388.2"; gene_type "protein_coding"; gene_name "Bpifa2"; transcript_type "protein_coding"; transcript_name "Bpifa2-204"; exon_number 1; exon_id "ENSMUSE00000820312.2"; level 2; protein_id "ENSMUSP00000115384.2"; transcript_support_level "3"; mgi_id "MGI:97787"; tag "mRNA_end_NF"; tag "cds_end_NF"; havana_gene "OTTMUSG00000016849.1"; havana_transcript "OTTMUST00000040933.1";
chr2	HAVANA	UTR	153850196	153850322	0	+	.	gene_id "ENSMUSG00000042459.9"; transcript_id "ENSMUST00000145388.2"; gene_type "protein_coding"; gene_name "Bpifa2"; transcript_type "protein_coding"; transcript_name "Bpifa2-204"; exon_number 1; exon_id "ENSMUSE00000820312.2"; level 2; protein_id "ENSMUSP00000115384.2"; transcript_support_level "3"; mgi_id "MGI:97787"; tag "mRNA_end_NF"; tag "cds_end_NF"; havana_gene "OTTMUSG00000016849.1"; havana_transcript "OTTMUST00000040933.1";
chr2	HAVANA	transcript	153850196	153856364	0	+	.	gene_id "ENSMUSG00000042459.9"; transcript_id "ENSMUST00000145388.2"; gene_type "protein_coding"; gene_name "Bpifa2"; transcript_type "protein_coding"; transcript_name "Bpifa2-204"; level 2; protein_id "ENSMUSP00000115384.2"; transcript_support_level "3"; mgi_id "MGI:97787"; tag "mRNA_end_NF"; tag "cds_end_NF"; havana_gene "OTTMUSG00000016849.1"; havana_transcript "OTTMUST00000040933.1";
chr2	HAVANA	UTR	153851033	153851040	0	+	.	gene_id "ENSMUSG00000042459.9"; transcript_id "ENSMUST00000048103.9"; gene_type "protein_coding"; gene_name "Bpifa2"; transcript_type "protein_coding"; transcript_name "Bpifa2-201"; exon_number 2; exon_id "ENSMUSE00000274957.2"; level 2; protein_id "ENSMUSP00000046080.3"; transcript_support_level "1"; mgi_id "MGI:97787"; tag "basic"; tag "Ensembl_canonical"; tag "GENCODE_Primary"; tag "appris_principal_1"; tag "CCDS"; ccdsid "CCDS16923.1"; havana_gene "OTTMUSG00000016849.1"; havana_transcript "OTTMUST00000040932.1";
chr2	HAVANA	UTR	153851033	153851040	0	+	.	gene_id "ENSMUSG00000042459.9"; transcript_id "ENSMUST00000145388.2"; gene_type "protein_coding"; gene_name "Bpifa2"; transcript_type "protein_coding"; transcript_name "Bpifa2-204"; exon_number 2; exon_id "ENSMUSE00000274957.2"; level 2; protein_id "ENSMUSP00000115384.2"; transcript_support_level "3"; mgi_id "MGI:97787"; tag "mRNA_end_NF"; tag "cds_end_NF"; havana_gene "OTTMUSG00000016849.1"; havana_transcript "OTTMUST00000040933.1";
chr2	HAVANA	exon	153851033	153851161	0	+	.	gene_id "ENSMUSG00000042459.9"; transcript_id "ENSMUST00000048103.9"; gene_type "protein_coding"; gene_name "Bpifa2"; transcript_type "protein_coding"; transcript_name "Bpifa2-201"; exon_number 2; exon_id "ENSMUSE00000274957.2"; level 2; protein_id "ENSMUSP00000046080.3"; transcript_support_level "1"; mgi_id "MGI:97787"; tag "basic"; tag "Ensembl_canonical"; tag "GENCODE_Primary"; tag "appris_principal_1"; tag "CCDS"; ccdsid "CCDS16923.1"; havana_gene "OTTMUSG00000016849.1"; havana_transcript "OTTMUST00000040932.1";
chr2	HAVANA	exon	153851033	153851161	0	+	.	gene_id "ENSMUSG00000042459.9"; transcript_id "ENSMUST00000145388.2"; gene_type "protein_coding"; gene_name "Bpifa2"; transcript_type "protein_coding"; transcript_name "Bpifa2-204"; exon_number 2; exon_id "ENSMUSE00000274957.2"; level 2; protein_id "ENSMUSP00000115384.2"; transcript_support_level "3"; mgi_id "MGI:97787"; tag "mRNA_end_NF"; tag "cds_end_NF"; havana_gene "OTTMUSG00000016849.1"; havana_transcript "OTTMUST00000040933.1";
chr2	HAVANA	start_codon	153851041	153851043	0	+	0	gene_id "ENSMUSG00000042459.9"; transcript_id "ENSMUST00000048103.9"; gene_type "protein_coding"; gene_name "Bpifa2"; transcript_type "protein_coding"; transcript_name "Bpifa2-201"; exon_number 2; exon_id "ENSMUSE00000274957.2"; level 2; protein_id "ENSMUSP00000046080.3"; transcript_support_level "1"; mgi_id "MGI:97787"; tag "basic"; tag "Ensembl_canonical"; tag "GENCODE_Primary"; tag "appris_principal_1"; tag "CCDS"; ccdsid "CCDS16923.1"; havana_gene "OTTMUSG00000016849.1"; havana_transcript "OTTMUST00000040932.1";
chr2	HAVANA	start_codon	153851041	153851043	0	+	0	gene_id "ENSMUSG00000042459.9"; transcript_id "ENSMUST00000145388.2"; gene_type "protein_coding"; gene_name "Bpifa2"; transcript_type "protein_coding"; transcript_name "Bpifa2-204"; exon_number 2; exon_id "ENSMUSE00000274957.2"; level 2; protein_id "ENSMUSP00000115384.2"; transcript_support_level "3"; mgi_id "MGI:97787"; tag "mRNA_end_NF"; tag "cds_end_NF"; havana_gene "OTTMUSG00000016849.1"; havana_transcript "OTTMUST00000040933.1";
chr2	HAVANA	CDS	153851041	153851161	0	+	0	gene_id "ENSMUSG00000042459.9"; transcript_id "ENSMUST00000048103.9"; gene_type "protein_coding"; gene_name "Bpifa2"; transcript_type "protein_coding"; transcript_name "Bpifa2-201"; exon_number 2; exon_id "ENSMUSE00000274957.2"; level 2; protein_id "ENSMUSP00000046080.3"; transcript_support_level "1"; mgi_id "MGI:97787"; tag "basic"; tag "Ensembl_canonical"; tag "GENCODE_Primary"; tag "appris_principal_1"; tag "CCDS"; ccdsid "CCDS16923.1"; havana_gene "OTTMUSG00000016849.1"; havana_transcript "OTTMUST00000040932.1";
chr2	HAVANA	CDS	153851041	153851161	0	+	0	gene_id "ENSMUSG00000042459.9"; transcript_id "ENSMUST00000145388.2"; gene_type "protein_coding"; gene_name "Bpifa2"; transcript_type "protein_coding"; transcript_name "Bpifa2-204"; exon_number 2; exon_id "ENSMUSE00000274957.2"; level 2; protein_id "ENSMUSP00000115384.2"; transcript_support_level "3"; mgi_id "MGI:97787"; tag "mRNA_end_NF"; tag "cds_end_NF"; havana_gene "OTTMUSG00000016849.1"; havana_transcript "OTTMUST00000040933.1";
chr2	HAVANA	exon	153851687	153851828	0	+	.	gene_id "ENSMUSG00000042459.9"; transcript_id "ENSMUST00000048103.9"; gene_type "protein_coding"; gene_name "Bpifa2"; transcript_type "protein_coding"; transcript_name "Bpifa2-201"; exon_number 3; exon_id "ENSMUSE00000274952.2"; level 2; protein_id "ENSMUSP00000046080.3"; transcript_support_level "1"; mgi_id "MGI:97787"; tag "basic"; tag "Ensembl_canonical"; tag "GENCODE_Primary"; tag "appris_principal_1"; tag "CCDS"; ccdsid "CCDS16923.1"; havana_gene "OTTMUSG00000016849.1"; havana_transcript "OTTMUST00000040932.1";
chr2	HAVANA	CDS	153851687	153851828	0	+	2	gene_id "ENSMUSG00000042459.9"; transcript_id "ENSMUST00000048103.9"; gene_type "protein_coding"; gene_name "Bpifa2"; transcript_type "protein_coding"; transcript_name "Bpifa2-201"; exon_number 3; exon_id "ENSMUSE00000274952.2"; level 2; protein_id "ENSMUSP00000046080.3"; transcript_support_level "1"; mgi_id "MGI:97787"; tag "basic"; tag "Ensembl_canonical"; tag "GENCODE_Primary"; tag "appris_principal_1"; tag "CCDS"; ccdsid "CCDS16923.1"; havana_gene "OTTMUSG00000016849.1"; havana_transcript "OTTMUST00000040932.1";
chr2	HAVANA	exon	153851687	153851828	0	+	.	gene_id "ENSMUSG00000042459.9"; transcript_id "ENSMUST00000145388.2"; gene_type "protein_coding"; gene_name "Bpifa2"; transcript_type "protein_coding"; transcript_name "Bpifa2-204"; exon_number 3; exon_id "ENSMUSE00000274952.2"; level 2; protein_id "ENSMUSP00000115384.2"; transcript_support_level "3"; mgi_id "MGI:97787"; tag "mRNA_end_NF"; tag "cds_end_NF"; havana_gene "OTTMUSG00000016849.1"; havana_transcript "OTTMUST00000040933.1";
chr2	HAVANA	CDS	153851687	153851828	0	+	2	gene_id "ENSMUSG00000042459.9"; transcript_id "ENSMUST00000145388.2"; gene_type "protein_coding"; gene_name "Bpifa2"; transcript_type "protein_coding"; transcript_name "Bpifa2-204"; exon_number 3; exon_id "ENSMUSE00000274952.2"; level 2; protein_id "ENSMUSP00000115384.2"; transcript_support_level "3"; mgi_id "MGI:97787"; tag "mRNA_end_NF"; tag "cds_end_NF"; havana_gene "OTTMUSG00000016849.1"; havana_transcript "OTTMUST00000040933.1";
chr2	HAVANA	exon	153852389	153852496	0	+	.	gene_id "ENSMUSG00000042459.9"; transcript_id "ENSMUST00000048103.9"; gene_type "protein_coding"; gene_name "Bpifa2"; transcript_type "protein_coding"; transcript_name "Bpifa2-201"; exon_number 4; exon_id "ENSMUSE00000274947.2"; level 2; protein_id "ENSMUSP00000046080.3"; transcript_support_level "1"; mgi_id "MGI:97787"; tag "basic"; tag "Ensembl_canonical"; tag "GENCODE_Primary"; tag "appris_principal_1"; tag "CCDS"; ccdsid "CCDS16923.1"; havana_gene "OTTMUSG00000016849.1"; havana_transcript "OTTMUST00000040932.1";
chr2	HAVANA	CDS	153852389	153852496	0	+	1	gene_id "ENSMUSG00000042459.9"; transcript_id "ENSMUST00000048103.9"; gene_type "protein_coding"; gene_name "Bpifa2"; transcript_type "protein_coding"; transcript_name "Bpifa2-201"; exon_number 4; exon_id "ENSMUSE00000274947.2"; level 2; protein_id "ENSMUSP00000046080.3"; transcript_support_level "1"; mgi_id "MGI:97787"; tag "basic"; tag "Ensembl_canonical"; tag "GENCODE_Primary"; tag "appris_principal_1"; tag "CCDS"; ccdsid "CCDS16923.1"; havana_gene "OTTMUSG00000016849.1"; havana_transcript "OTTMUST00000040932.1";
chr2	HAVANA	exon	153852389	153852496	0	+	.	gene_id "ENSMUSG00000042459.9"; transcript_id "ENSMUST00000145388.2"; gene_type "protein_coding"; gene_name "Bpifa2"; transcript_type "protein_coding"; transcript_name "Bpifa2-204"; exon_number 4; exon_id "ENSMUSE00000274947.2"; level 2; protein_id "ENSMUSP00000115384.2"; transcript_support_level "3"; mgi_id "MGI:97787"; tag "mRNA_end_NF"; tag "cds_end_NF"; havana_gene "OTTMUSG00000016849.1"; havana_transcript "OTTMUST00000040933.1";
chr2	HAVANA	CDS	153852389	153852496	0	+	1	gene_id "ENSMUSG00000042459.9"; transcript_id "ENSMUST00000145388.2"; gene_type "protein_coding"; gene_name "Bpifa2"; transcript_type "protein_coding"; transcript_name "Bpifa2-204"; exon_number 4; exon_id "ENSMUSE00000274947.2"; level 2; protein_id "ENSMUSP00000115384.2"; transcript_support_level "3"; mgi_id "MGI:97787"; tag "mRNA_end_NF"; tag "cds_end_NF"; havana_gene "OTTMUSG00000016849.1"; havana_transcript "OTTMUST00000040933.1";
chr2	HAVANA	exon	153853270	153853422	0	+	.	gene_id "ENSMUSG00000042459.9"; transcript_id "ENSMUST00000048103.9"; gene_type "protein_coding"; gene_name "Bpifa2"; transcript_type "protein_coding"; transcript_name "Bpifa2-201"; exon_number 5; exon_id "ENSMUSE00000383911.2"; level 2; protein_id "ENSMUSP00000046080.3"; transcript_support_level "1"; mgi_id "MGI:97787"; tag "basic"; tag "Ensembl_canonical"; tag "GENCODE_Primary"; tag "appris_principal_1"; tag "CCDS"; ccdsid "CCDS16923.1"; havana_gene "OTTMUSG00000016849.1"; havana_transcript "OTTMUST00000040932.1";
chr2	HAVANA	CDS	153853270	153853422	0	+	1	gene_id "ENSMUSG00000042459.9"; transcript_id "ENSMUST00000048103.9"; gene_type "protein_coding"; gene_name "Bpifa2"; transcript_type "protein_coding"; transcript_name "Bpifa2-201"; exon_number 5; exon_id "ENSMUSE00000383911.2"; level 2; protein_id "ENSMUSP00000046080.3"; transcript_support_level "1"; mgi_id "MGI:97787"; tag "basic"; tag "Ensembl_canonical"; tag "GENCODE_Primary"; tag "appris_principal_1"; tag "CCDS"; ccdsid "CCDS16923.1"; havana_gene "OTTMUSG00000016849.1"; havana_transcript "OTTMUST00000040932.1";
chr2	HAVANA	exon	153853270	153853422	0	+	.	gene_id "ENSMUSG00000042459.9"; transcript_id "ENSMUST00000145388.2"; gene_type "protein_coding"; gene_name "Bpifa2"; transcript_type "protein_coding"; transcript_name "Bpifa2-204"; exon_number 5; exon_id "ENSMUSE00000383911.2"; level 2; protein_id "ENSMUSP00000115384.2"; transcript_support_level "3"; mgi_id "MGI:97787"; tag "mRNA_end_NF"; tag "cds_end_NF"; havana_gene "OTTMUSG00000016849.1"; havana_transcript "OTTMUST00000040933.1";
chr2	HAVANA	CDS	153853270	153853422	0	+	1	gene_id "ENSMUSG00000042459.9"; transcript_id "ENSMUST00000145388.2"; gene_type "protein_coding"; gene_name "Bpifa2"; transcript_type "protein_coding"; transcript_name "Bpifa2-204"; exon_number 5; exon_id "ENSMUSE00000383911.2"; level 2; protein_id "ENSMUSP00000115384.2"; transcript_support_level "3"; mgi_id "MGI:97787"; tag "mRNA_end_NF"; tag "cds_end_NF"; havana_gene "OTTMUSG00000016849.1"; havana_transcript "OTTMUST00000040933.1";
chr2	HAVANA	exon	153855601	153855682	0	+	.	gene_id "ENSMUSG00000042459.9"; transcript_id "ENSMUST00000048103.9"; gene_type "protein_coding"; gene_name "Bpifa2"; transcript_type "protein_coding"; transcript_name "Bpifa2-201"; exon_number 6; exon_id "ENSMUSE00000331720.2"; level 2; protein_id "ENSMUSP00000046080.3"; transcript_support_level "1"; mgi_id "MGI:97787"; tag "basic"; tag "Ensembl_canonical"; tag "GENCODE_Primary"; tag "appris_principal_1"; tag "CCDS"; ccdsid "CCDS16923.1"; havana_gene "OTTMUSG00000016849.1"; havana_transcript "OTTMUST00000040932.1";
chr2	HAVANA	CDS	153855601	153855682	0	+	1	gene_id "ENSMUSG00000042459.9"; transcript_id "ENSMUST00000048103.9"; gene_type "protein_coding"; gene_name "Bpifa2"; transcript_type "protein_coding"; transcript_name "Bpifa2-201"; exon_number 6; exon_id "ENSMUSE00000331720.2"; level 2; protein_id "ENSMUSP00000046080.3"; transcript_support_level "1"; mgi_id "MGI:97787"; tag "basic"; tag "Ensembl_canonical"; tag "GENCODE_Primary"; tag "appris_principal_1"; tag "CCDS"; ccdsid "CCDS16923.1"; havana_gene "OTTMUSG00000016849.1"; havana_transcript "OTTMUST00000040932.1";
chr2	HAVANA	exon	153855601	153855682	0	+	.	gene_id "ENSMUSG00000042459.9"; transcript_id "ENSMUST00000145388.2"; gene_type "protein_coding"; gene_name "Bpifa2"; transcript_type "protein_coding"; transcript_name "Bpifa2-204"; exon_number 6; exon_id "ENSMUSE00000331720.2"; level 2; protein_id "ENSMUSP00000115384.2"; transcript_support_level "3"; mgi_id "MGI:97787"; tag "mRNA_end_NF"; tag "cds_end_NF"; havana_gene "OTTMUSG00000016849.1"; havana_transcript "OTTMUST00000040933.1";
chr2	HAVANA	CDS	153855601	153855682	0	+	1	gene_id "ENSMUSG00000042459.9"; transcript_id "ENSMUST00000145388.2"; gene_type "protein_coding"; gene_name "Bpifa2"; transcript_type "protein_coding"; transcript_name "Bpifa2-204"; exon_number 6; exon_id "ENSMUSE00000331720.2"; level 2; protein_id "ENSMUSP00000115384.2"; transcript_support_level "3"; mgi_id "MGI:97787"; tag "mRNA_end_NF"; tag "cds_end_NF"; havana_gene "OTTMUSG00000016849.1"; havana_transcript "OTTMUST00000040933.1";
chr2	HAVANA	exon	153855634	153855682	0	+	.	gene_id "ENSMUSG00000042459.9"; transcript_id "ENSMUST00000136467.2"; gene_type "protein_coding"; gene_name "Bpifa2"; transcript_type "retained_intron"; transcript_name "Bpifa2-203"; exon_number 1; exon_id "ENSMUSE00000819393.2"; level 2; transcript_support_level "3"; mgi_id "MGI:97787"; havana_gene "OTTMUSG00000016849.1"; havana_transcript "OTTMUST00000040935.1";
chr2	HAVANA	transcript	153855634	153857530	0	+	.	gene_id "ENSMUSG00000042459.9"; transcript_id "ENSMUST00000136467.2"; gene_type "protein_coding"; gene_name "Bpifa2"; transcript_type "retained_intron"; transcript_name "Bpifa2-203"; level 2; transcript_support_level "3"; mgi_id "MGI:97787"; havana_gene "OTTMUSG00000016849.1"; havana_transcript "OTTMUST00000040935.1";
chr2	HAVANA	exon	153856337	153856364	0	+	.	gene_id "ENSMUSG00000042459.9"; transcript_id "ENSMUST00000145388.2"; gene_type "protein_coding"; gene_name "Bpifa2"; transcript_type "protein_coding"; transcript_name "Bpifa2-204"; exon_number 7; exon_id "ENSMUSE00000778485.2"; level 2; protein_id "ENSMUSP00000115384.2"; transcript_support_level "3"; mgi_id "MGI:97787"; tag "mRNA_end_NF"; tag "cds_end_NF"; havana_gene "OTTMUSG00000016849.1"; havana_transcript "OTTMUST00000040933.1";
chr2	HAVANA	CDS	153856337	153856364	0	+	0	gene_id "ENSMUSG00000042459.9"; transcript_id "ENSMUST00000145388.2"; gene_type "protein_coding"; gene_name "Bpifa2"; transcript_type "protein_coding"; transcript_name "Bpifa2-204"; exon_number 7; exon_id "ENSMUSE00000778485.2"; level 2; protein_id "ENSMUSP00000115384.2"; transcript_support_level "3"; mgi_id "MGI:97787"; tag "mRNA_end_NF"; tag "cds_end_NF"; havana_gene "OTTMUSG00000016849.1"; havana_transcript "OTTMUST00000040933.1";
chr2	HAVANA	exon	153856337	153856400	0	+	.	gene_id "ENSMUSG00000042459.9"; transcript_id "ENSMUST00000048103.9"; gene_type "protein_coding"; gene_name "Bpifa2"; transcript_type "protein_coding"; transcript_name "Bpifa2-201"; exon_number 7; exon_id "ENSMUSE00001240541.2"; level 2; protein_id "ENSMUSP00000046080.3"; transcript_support_level "1"; mgi_id "MGI:97787"; tag "basic"; tag "Ensembl_canonical"; tag "GENCODE_Primary"; tag "appris_principal_1"; tag "CCDS"; ccdsid "CCDS16923.1"; havana_gene "OTTMUSG00000016849.1"; havana_transcript "OTTMUST00000040932.1";
chr2	HAVANA	CDS	153856337	153856400	0	+	0	gene_id "ENSMUSG00000042459.9"; transcript_id "ENSMUST00000048103.9"; gene_type "protein_coding"; gene_name "Bpifa2"; transcript_type "protein_coding"; transcript_name "Bpifa2-201"; exon_number 7; exon_id "ENSMUSE00001240541.2"; level 2; protein_id "ENSMUSP00000046080.3"; transcript_support_level "1"; mgi_id "MGI:97787"; tag "basic"; tag "Ensembl_canonical"; tag "GENCODE_Primary"; tag "appris_principal_1"; tag "CCDS"; ccdsid "CCDS16923.1"; havana_gene "OTTMUSG00000016849.1"; havana_transcript "OTTMUST00000040932.1";
chr2	HAVANA	exon	153856337	153856400	0	+	.	gene_id "ENSMUSG00000042459.9"; transcript_id "ENSMUST00000136467.2"; gene_type "protein_coding"; gene_name "Bpifa2"; transcript_type "retained_intron"; transcript_name "Bpifa2-203"; exon_number 2; exon_id "ENSMUSE00001228442.2"; level 2; transcript_support_level "3"; mgi_id "MGI:97787"; havana_gene "OTTMUSG00000016849.1"; havana_transcript "OTTMUST00000040935.1";
chr2	HAVANA	exon	153856516	153856919	0	+	.	gene_id "ENSMUSG00000042459.9"; transcript_id "ENSMUST00000132933.2"; gene_type "protein_coding"; gene_name "Bpifa2"; transcript_type "retained_intron"; transcript_name "Bpifa2-202"; exon_number 1; exon_id "ENSMUSE00000771039.2"; level 2; transcript_support_level "2"; mgi_id "MGI:97787"; havana_gene "OTTMUSG00000016849.1"; havana_transcript "OTTMUST00000040934.1";
chr2	HAVANA	transcript	153856516	153857996	0	+	.	gene_id "ENSMUSG00000042459.9"; transcript_id "ENSMUST00000132933.2"; gene_type "protein_coding"; gene_name "Bpifa2"; transcript_type "retained_intron"; transcript_name "Bpifa2-202"; level 2; transcript_support_level "2"; mgi_id "MGI:97787"; havana_gene "OTTMUSG00000016849.1"; havana_transcript "OTTMUST00000040934.1";
chr2	HAVANA	CDS	153856845	153856879	0	+	2	gene_id "ENSMUSG00000042459.9"; transcript_id "ENSMUST00000048103.9"; gene_type "protein_coding"; gene_name "Bpifa2"; transcript_type "protein_coding"; transcript_name "Bpifa2-201"; exon_number 8; exon_id "ENSMUSE00000274915.2"; level 2; protein_id "ENSMUSP00000046080.3"; transcript_support_level "1"; mgi_id "MGI:97787"; tag "basic"; tag "Ensembl_canonical"; tag "GENCODE_Primary"; tag "appris_principal_1"; tag "CCDS"; ccdsid "CCDS16923.1"; havana_gene "OTTMUSG00000016849.1"; havana_transcript "OTTMUST00000040932.1";
chr2	HAVANA	exon	153856845	153856919	0	+	.	gene_id "ENSMUSG00000042459.9"; transcript_id "ENSMUST00000048103.9"; gene_type "protein_coding"; gene_name "Bpifa2"; transcript_type "protein_coding"; transcript_name "Bpifa2-201"; exon_number 8; exon_id "ENSMUSE00000274915.2"; level 2; protein_id "ENSMUSP00000046080.3"; transcript_support_level "1"; mgi_id "MGI:97787"; tag "basic"; tag "Ensembl_canonical"; tag "GENCODE_Primary"; tag "appris_principal_1"; tag "CCDS"; ccdsid "CCDS16923.1"; havana_gene "OTTMUSG00000016849.1"; havana_transcript "OTTMUST00000040932.1";
chr2	HAVANA	exon	153856845	153857530	0	+	.	gene_id "ENSMUSG00000042459.9"; transcript_id "ENSMUST00000136467.2"; gene_type "protein_coding"; gene_name "Bpifa2"; transcript_type "retained_intron"; transcript_name "Bpifa2-203"; exon_number 3; exon_id "ENSMUSE00000768000.2"; level 2; transcript_support_level "3"; mgi_id "MGI:97787"; havana_gene "OTTMUSG00000016849.1"; havana_transcript "OTTMUST00000040935.1";
chr2	HAVANA	stop_codon	153856880	153856882	0	+	0	gene_id "ENSMUSG00000042459.9"; transcript_id "ENSMUST00000048103.9"; gene_type "protein_coding"; gene_name "Bpifa2"; transcript_type "protein_coding"; transcript_name "Bpifa2-201"; exon_number 8; exon_id "ENSMUSE00000274915.2"; level 2; protein_id "ENSMUSP00000046080.3"; transcript_support_level "1"; mgi_id "MGI:97787"; tag "basic"; tag "Ensembl_canonical"; tag "GENCODE_Primary"; tag "appris_principal_1"; tag "CCDS"; ccdsid "CCDS16923.1"; havana_gene "OTTMUSG00000016849.1"; havana_transcript "OTTMUST00000040932.1";
chr2	HAVANA	UTR	153856880	153856919	0	+	.	gene_id "ENSMUSG00000042459.9"; transcript_id "ENSMUST00000048103.9"; gene_type "protein_coding"; gene_name "Bpifa2"; transcript_type "protein_coding"; transcript_name "Bpifa2-201"; exon_number 8; exon_id "ENSMUSE00000274915.2"; level 2; protein_id "ENSMUSP00000046080.3"; transcript_support_level "1"; mgi_id "MGI:97787"; tag "basic"; tag "Ensembl_canonical"; tag "GENCODE_Primary"; tag "appris_principal_1"; tag "CCDS"; ccdsid "CCDS16923.1"; havana_gene "OTTMUSG00000016849.1"; havana_transcript "OTTMUST00000040932.1";
chr2	HAVANA	exon	153857822	153857996	0	+	.	gene_id "ENSMUSG00000042459.9"; transcript_id "ENSMUST00000132933.2"; gene_type "protein_coding"; gene_name "Bpifa2"; transcript_type "retained_intron"; transcript_name "Bpifa2-202"; exon_number 2; exon_id "ENSMUSE00000753663.2"; level 2; transcript_support_level "2"; mgi_id "MGI:97787"; havana_gene "OTTMUSG00000016849.1"; havana_transcript "OTTMUST00000040934.1";
chr2	HAVANA	exon	153857822	153857999	0	+	.	gene_id "ENSMUSG00000042459.9"; transcript_id "ENSMUST00000048103.9"; gene_type "protein_coding"; gene_name "Bpifa2"; transcript_type "protein_coding"; transcript_name "Bpifa2-201"; exon_number 9; exon_id "ENSMUSE00000747553.2"; level 2; protein_id "ENSMUSP00000046080.3"; transcript_support_level "1"; mgi_id "MGI:97787"; tag "basic"; tag "Ensembl_canonical"; tag "GENCODE_Primary"; tag "appris_principal_1"; tag "CCDS"; ccdsid "CCDS16923.1"; havana_gene "OTTMUSG00000016849.1"; havana_transcript "OTTMUST00000040932.1";
chr2	HAVANA	UTR	153857822	153857999	0	+	.	gene_id "ENSMUSG00000042459.9"; transcript_id "ENSMUST00000048103.9"; gene_type "protein_coding"; gene_name "Bpifa2"; transcript_type "protein_coding"; transcript_name "Bpifa2-201"; exon_number 9; exon_id "ENSMUSE00000747553.2"; level 2; protein_id "ENSMUSP00000046080.3"; transcript_support_level "1"; mgi_id "MGI:97787"; tag "basic"; tag "Ensembl_canonical"; tag "GENCODE_Primary"; tag "appris_principal_1"; tag "CCDS"; ccdsid "CCDS16923.1"; havana_gene "OTTMUSG00000016849.1"; havana_transcript "OTTMUST00000040932.1";
chr2	sragcm37_es	exon	153885847	153886081	0.0326177641805795	+	.	gene_id "ENSMUSG00000133050.1"; transcript_id "ENSMUSG00000133050.1_tx_1"; exon_id "chr2_153885847_153886081_+"; exonnum "1"; txlen "1039";
chr2	sragcm37_es	exon	153885847	153886081	0.00247396460499715	+	.	gene_id "ENSMUSG00000133050.1"; transcript_id "ENSMUSG00000133050.1_tx_10"; exon_id "chr2_153885847_153886081_+"; exonnum "1"; txlen "973";
chr2	sragcm37_es	exon	153885847	153886081	0.00247396460499715	+	.	gene_id "ENSMUSG00000133050.1"; transcript_id "ENSMUSG00000133050.1_tx_11"; exon_id "chr2_153885847_153886081_+"; exonnum "1"; txlen "1081";
chr2	sragcm37_es	exon	153885847	153886081	0.00247396460499715	+	.	gene_id "ENSMUSG00000133050.1"; transcript_id "ENSMUSG00000133050.1_tx_12"; exon_id "chr2_153885847_153886081_+"; exonnum "1"; txlen "764";
chr2	sragcm37_es	exon	153885847	153886081	0.00239962729054062	+	.	gene_id "ENSMUSG00000133050.1"; transcript_id "ENSMUSG00000133050.1_tx_13"; exon_id "chr2_153885847_153886081_+"; exonnum "1"; txlen "804";
chr2	sragcm37_es	exon	153885847	153886081	0.00156565567141055	+	.	gene_id "ENSMUSG00000133050.1"; transcript_id "ENSMUSG00000133050.1_tx_14"; exon_id "chr2_153885847_153886081_+"; exonnum "1"; txlen "912";
chr2	sragcm37_es	exon	153885847	153886081	0.00150867487221754	+	.	gene_id "ENSMUSG00000133050.1"; transcript_id "ENSMUSG00000133050.1_tx_15"; exon_id "chr2_153885847_153886081_+"; exonnum "1"; txlen "705";
chr2	sragcm37_es	exon	153885847	153886081	0.000979883168199145	+	.	gene_id "ENSMUSG00000133050.1"; transcript_id "ENSMUSG00000133050.1_tx_16"; exon_id "chr2_153885847_153886081_+"; exonnum "1"; txlen "1184";
chr2	sragcm37_es	exon	153885847	153886081	0.0170682472530194	+	.	gene_id "ENSMUSG00000133050.1"; transcript_id "ENSMUSG00000133050.1_tx_2"; exon_id "chr2_153885847_153886081_+"; exonnum "1"; txlen "931";
chr2	sragcm37_es	exon	153885847	153886081	0.0136264696184782	+	.	gene_id "ENSMUSG00000133050.1"; transcript_id "ENSMUSG00000133050.1_tx_4"; exon_id "chr2_153885847_153886081_+"; exonnum "1"; txlen "1128";
chr2	sragcm37_es	exon	153885847	153886081	0.012294334831172	+	.	gene_id "ENSMUSG00000133050.1"; transcript_id "ENSMUSG00000133050.1_tx_5"; exon_id "chr2_153885847_153886081_+"; exonnum "1"; txlen "1020";
chr2	sragcm37_es	exon	153885847	153886081	0.00793162447364893	+	.	gene_id "ENSMUSG00000133050.1"; transcript_id "ENSMUSG00000133050.1_tx_6"; exon_id "chr2_153885847_153886081_+"; exonnum "1"; txlen "722";
chr2	sragcm37_es	exon	153885847	153886081	0.00793162447364893	+	.	gene_id "ENSMUSG00000133050.1"; transcript_id "ENSMUSG00000133050.1_tx_7"; exon_id "chr2_153885847_153886081_+"; exonnum "1"; txlen "811";
chr2	sragcm37_es	exon	153885847	153886081	0.00247396460499715	+	.	gene_id "ENSMUSG00000133050.1"; transcript_id "ENSMUSG00000133050.1_tx_8"; exon_id "chr2_153885847_153886081_+"; exonnum "1"; txlen "675";
chr2	sragcm37_es	exon	153885847	153886081	0.00247396460499715	+	.	gene_id "ENSMUSG00000133050.1"; transcript_id "ENSMUSG00000133050.1_tx_9"; exon_id "chr2_153885847_153886081_+"; exonnum "1"; txlen "884";
chr2	HAVANA	gene	153891609	153892279	0	+	.	gene_id "ENSMUSG00000118490.2"; gene_type "processed_pseudogene"; gene_name "Gm52978"; level 2; mgi_id "MGI:6388860"; havana_gene "OTTMUSG00000074896.1";
chr2	HAVANA	transcript	153891609	153892279	0	+	.	gene_id "ENSMUSG00000118490.2"; transcript_id "ENSMUST00000238877.2"; gene_type "processed_pseudogene"; gene_name "Gm52978"; transcript_type "processed_pseudogene"; transcript_name "Gm52978-201"; level 2; mgi_id "MGI:6388860"; ont "PGO:0000004"; tag "basic"; tag "Ensembl_canonical"; tag "GENCODE_Primary"; havana_gene "OTTMUSG00000074896.1"; havana_transcript "OTTMUST00000181881.1";
chr2	HAVANA	exon	153891609	153892279	0	+	.	gene_id "ENSMUSG00000118490.2"; transcript_id "ENSMUST00000238877.2"; gene_type "processed_pseudogene"; gene_name "Gm52978"; transcript_type "processed_pseudogene"; transcript_name "Gm52978-201"; exon_number 1; exon_id "ENSMUSE00001465880.2"; level 2; mgi_id "MGI:6388860"; ont "PGO:0000004"; tag "basic"; tag "Ensembl_canonical"; tag "GENCODE_Primary"; havana_gene "OTTMUSG00000074896.1"; havana_transcript "OTTMUST00000181881.1";
chr2	sragcm37_mid	exon	153894174	153894255	0.0326177641805795	+	.	gene_id "ENSMUSG00000133050.1"; transcript_id "ENSMUSG00000133050.1_tx_1"; exon_id "chr2_153894174_153894255_+"; exonnum "2"; txlen "1039";
chr2	sragcm37_mid	exon	153894174	153894255	0.00247396460499715	+	.	gene_id "ENSMUSG00000133050.1"; transcript_id "ENSMUSG00000133050.1_tx_10"; exon_id "chr2_153894174_153894255_+"; exonnum "2"; txlen "973";
chr2	sragcm37_mid	exon	153894174	153894255	0.00247396460499715	+	.	gene_id "ENSMUSG00000133050.1"; transcript_id "ENSMUSG00000133050.1_tx_11"; exon_id "chr2_153894174_153894255_+"; exonnum "2"; txlen "1081";
chr2	sragcm37_mid	exon	153894174	153894255	0.00239962729054062	+	.	gene_id "ENSMUSG00000133050.1"; transcript_id "ENSMUSG00000133050.1_tx_13"; exon_id "chr2_153894174_153894255_+"; exonnum "2"; txlen "804";
chr2	sragcm37_mid	exon	153894174	153894255	0.00156565567141055	+	.	gene_id "ENSMUSG00000133050.1"; transcript_id "ENSMUSG00000133050.1_tx_14"; exon_id "chr2_153894174_153894255_+"; exonnum "2"; txlen "912";
chr2	sragcm37_mid	exon	153894174	153894255	0.000979883168199145	+	.	gene_id "ENSMUSG00000133050.1"; transcript_id "ENSMUSG00000133050.1_tx_16"; exon_id "chr2_153894174_153894255_+"; exonnum "2"; txlen "1184";
chr2	sragcm37_mid	exon	153894174	153894255	0.0170682472530194	+	.	gene_id "ENSMUSG00000133050.1"; transcript_id "ENSMUSG00000133050.1_tx_2"; exon_id "chr2_153894174_153894255_+"; exonnum "2"; txlen "931";
chr2	sragcm37_mid	exon	153894174	153894255	0.0136264696184782	+	.	gene_id "ENSMUSG00000133050.1"; transcript_id "ENSMUSG00000133050.1_tx_4"; exon_id "chr2_153894174_153894255_+"; exonnum "2"; txlen "1128";
chr2	sragcm37_mid	exon	153894174	153894255	0.012294334831172	+	.	gene_id "ENSMUSG00000133050.1"; transcript_id "ENSMUSG00000133050.1_tx_5"; exon_id "chr2_153894174_153894255_+"; exonnum "2"; txlen "1020";
chr2	sragcm37_mid	exon	153894174	153894255	0.00247396460499715	+	.	gene_id "ENSMUSG00000133050.1"; transcript_id "ENSMUSG00000133050.1_tx_9"; exon_id "chr2_153894174_153894255_+"; exonnum "2"; txlen "884";
chr2	HAVANA	exon	153894189	153894304	0	+	.	gene_id "ENSMUSG00000096084.3"; transcript_id "ENSMUST00000179792.3"; gene_type "unprocessed_pseudogene"; gene_name "Gm21850"; transcript_type "unprocessed_pseudogene"; transcript_name "Gm21850-201"; exon_number 1; exon_id "ENSMUSE00001053307.3"; level 2; transcript_support_level "NA"; mgi_id "MGI:5434014"; ont "PGO:0000005"; tag "basic"; tag "Ensembl_canonical"; tag "GENCODE_Primary"; havana_gene "OTTMUSG00000046260.1"; havana_transcript "OTTMUST00000120601.1";
chr2	HAVANA	gene	153894189	153898559	0	+	.	gene_id "ENSMUSG00000096084.3"; gene_type "unprocessed_pseudogene"; gene_name "Gm21850"; level 2; mgi_id "MGI:5434014"; havana_gene "OTTMUSG00000046260.1";
chr2	HAVANA	transcript	153894189	153898559	0	+	.	gene_id "ENSMUSG00000096084.3"; transcript_id "ENSMUST00000179792.3"; gene_type "unprocessed_pseudogene"; gene_name "Gm21850"; transcript_type "unprocessed_pseudogene"; transcript_name "Gm21850-201"; level 2; transcript_support_level "NA"; mgi_id "MGI:5434014"; ont "PGO:0000005"; tag "basic"; tag "Ensembl_canonical"; tag "GENCODE_Primary"; havana_gene "OTTMUSG00000046260.1"; havana_transcript "OTTMUST00000120601.1";
chr2	sragcm37_mid	exon	153896609	153896735	0.0326177641805795	+	.	gene_id "ENSMUSG00000133050.1"; transcript_id "ENSMUSG00000133050.1_tx_1"; exon_id "chr2_153896609_153896735_+"; exonnum "3"; txlen "1039";
chr2	sragcm37_mid	exon	153896609	153896735	0.00247396460499715	+	.	gene_id "ENSMUSG00000133050.1"; transcript_id "ENSMUSG00000133050.1_tx_10"; exon_id "chr2_153896609_153896735_+"; exonnum "3"; txlen "973";
chr2	sragcm37_mid	exon	153896609	153896735	0.00247396460499715	+	.	gene_id "ENSMUSG00000133050.1"; transcript_id "ENSMUSG00000133050.1_tx_11"; exon_id "chr2_153896609_153896735_+"; exonnum "3"; txlen "1081";
chr2	sragcm37_mid	exon	153896609	153896735	0.00150867487221754	+	.	gene_id "ENSMUSG00000133050.1"; transcript_id "ENSMUSG00000133050.1_tx_15"; exon_id "chr2_153896609_153896735_+"; exonnum "2"; txlen "705";
chr2	sragcm37_mid	exon	153896609	153896735	0.000979883168199145	+	.	gene_id "ENSMUSG00000133050.1"; transcript_id "ENSMUSG00000133050.1_tx_16"; exon_id "chr2_153896609_153896735_+"; exonnum "3"; txlen "1184";
chr2	sragcm37_mid	exon	153896609	153896735	0.0170682472530194	+	.	gene_id "ENSMUSG00000133050.1"; transcript_id "ENSMUSG00000133050.1_tx_2"; exon_id "chr2_153896609_153896735_+"; exonnum "3"; txlen "931";
chr2	sragcm37_mid	exon	153896609	153896735	0.0136264696184782	+	.	gene_id "ENSMUSG00000133050.1"; transcript_id "ENSMUSG00000133050.1_tx_4"; exon_id "chr2_153896609_153896735_+"; exonnum "3"; txlen "1128";
chr2	sragcm37_mid	exon	153896609	153896735	0.012294334831172	+	.	gene_id "ENSMUSG00000133050.1"; transcript_id "ENSMUSG00000133050.1_tx_5"; exon_id "chr2_153896609_153896735_+"; exonnum "3"; txlen "1020";
chr2	sragcm37_mid	exon	153896609	153896735	0.00247396460499715	+	.	gene_id "ENSMUSG00000133050.1"; transcript_id "ENSMUSG00000133050.1_tx_9"; exon_id "chr2_153896609_153896735_+"; exonnum "3"; txlen "884";
chr2	sragcm37_mid	exon	153897307	153897414	0.0326177641805795	+	.	gene_id "ENSMUSG00000133050.1"; transcript_id "ENSMUSG00000133050.1_tx_1"; exon_id "chr2_153897307_153897414_+"; exonnum "4"; txlen "1039";
chr2	sragcm37_mid	exon	153897307	153897414	0.00247396460499715	+	.	gene_id "ENSMUSG00000133050.1"; transcript_id "ENSMUSG00000133050.1_tx_11"; exon_id "chr2_153897307_153897414_+"; exonnum "4"; txlen "1081";
chr2	sragcm37_mid	exon	153897307	153897414	0.00156565567141055	+	.	gene_id "ENSMUSG00000133050.1"; transcript_id "ENSMUSG00000133050.1_tx_14"; exon_id "chr2_153897307_153897414_+"; exonnum "3"; txlen "912";
chr2	sragcm37_mid	exon	153897307	153897414	0.00150867487221754	+	.	gene_id "ENSMUSG00000133050.1"; transcript_id "ENSMUSG00000133050.1_tx_15"; exon_id "chr2_153897307_153897414_+"; exonnum "3"; txlen "705";
chr2	sragcm37_mid	exon	153897307	153897414	0.000979883168199145	+	.	gene_id "ENSMUSG00000133050.1"; transcript_id "ENSMUSG00000133050.1_tx_16"; exon_id "chr2_153897307_153897414_+"; exonnum "4"; txlen "1184";
chr2	sragcm37_mid	exon	153897307	153897414	0.0136264696184782	+	.	gene_id "ENSMUSG00000133050.1"; transcript_id "ENSMUSG00000133050.1_tx_4"; exon_id "chr2_153897307_153897414_+"; exonnum "4"; txlen "1128";
chr2	HAVANA	exon	153897334	153897436	0	+	.	gene_id "ENSMUSG00000096084.3"; transcript_id "ENSMUST00000179792.3"; gene_type "unprocessed_pseudogene"; gene_name "Gm21850"; transcript_type "unprocessed_pseudogene"; transcript_name "Gm21850-201"; exon_number 2; exon_id "ENSMUSE00001059067.3"; level 2; transcript_support_level "NA"; mgi_id "MGI:5434014"; ont "PGO:0000005"; tag "basic"; tag "Ensembl_canonical"; tag "GENCODE_Primary"; havana_gene "OTTMUSG00000046260.1"; havana_transcript "OTTMUST00000120601.1";
chr2	sragcm37_mid	exon	153898404	153898556	0.0326177641805795	+	.	gene_id "ENSMUSG00000133050.1"; transcript_id "ENSMUSG00000133050.1_tx_1"; exon_id "chr2_153898404_153898556_+"; exonnum "5"; txlen "1039";
chr2	sragcm37_mid	exon	153898404	153898556	0.00247396460499715	+	.	gene_id "ENSMUSG00000133050.1"; transcript_id "ENSMUSG00000133050.1_tx_10"; exon_id "chr2_153898404_153898556_+"; exonnum "4"; txlen "973";
chr2	sragcm37_mid	exon	153898404	153898556	0.00247396460499715	+	.	gene_id "ENSMUSG00000133050.1"; transcript_id "ENSMUSG00000133050.1_tx_11"; exon_id "chr2_153898404_153898556_+"; exonnum "5"; txlen "1081";
chr2	sragcm37_mid	exon	153898404	153898556	0.00247396460499715	+	.	gene_id "ENSMUSG00000133050.1"; transcript_id "ENSMUSG00000133050.1_tx_12"; exon_id "chr2_153898404_153898556_+"; exonnum "2"; txlen "764";
chr2	sragcm37_mid	exon	153898404	153898556	0.00239962729054062	+	.	gene_id "ENSMUSG00000133050.1"; transcript_id "ENSMUSG00000133050.1_tx_13"; exon_id "chr2_153898404_153898556_+"; exonnum "3"; txlen "804";
chr2	sragcm37_mid	exon	153898404	153898556	0.00156565567141055	+	.	gene_id "ENSMUSG00000133050.1"; transcript_id "ENSMUSG00000133050.1_tx_14"; exon_id "chr2_153898404_153898556_+"; exonnum "4"; txlen "912";
chr2	sragcm37_mid	exon	153898404	153898556	0.00150867487221754	+	.	gene_id "ENSMUSG00000133050.1"; transcript_id "ENSMUSG00000133050.1_tx_15"; exon_id "chr2_153898404_153898556_+"; exonnum "4"; txlen "705";
chr2	sragcm37_mid	exon	153898404	153898556	0.000979883168199145	+	.	gene_id "ENSMUSG00000133050.1"; transcript_id "ENSMUSG00000133050.1_tx_16"; exon_id "chr2_153898404_153898556_+"; exonnum "5"; txlen "1184";
chr2	sragcm37_mid	exon	153898404	153898556	0.0170682472530194	+	.	gene_id "ENSMUSG00000133050.1"; transcript_id "ENSMUSG00000133050.1_tx_2"; exon_id "chr2_153898404_153898556_+"; exonnum "4"; txlen "931";
chr2	sragcm37_mid	exon	153898404	153898556	0.0136264696184782	+	.	gene_id "ENSMUSG00000133050.1"; transcript_id "ENSMUSG00000133050.1_tx_4"; exon_id "chr2_153898404_153898556_+"; exonnum "5"; txlen "1128";
chr2	sragcm37_mid	exon	153898404	153898556	0.012294334831172	+	.	gene_id "ENSMUSG00000133050.1"; transcript_id "ENSMUSG00000133050.1_tx_5"; exon_id "chr2_153898404_153898556_+"; exonnum "4"; txlen "1020";
chr2	sragcm37_mid	exon	153898404	153898556	0.00793162447364893	+	.	gene_id "ENSMUSG00000133050.1"; transcript_id "ENSMUSG00000133050.1_tx_6"; exon_id "chr2_153898404_153898556_+"; exonnum "2"; txlen "722";
chr2	sragcm37_mid	exon	153898404	153898556	0.00793162447364893	+	.	gene_id "ENSMUSG00000133050.1"; transcript_id "ENSMUSG00000133050.1_tx_7"; exon_id "chr2_153898404_153898556_+"; exonnum "2"; txlen "811";
chr2	sragcm37_mid	exon	153898404	153898556	0.00247396460499715	+	.	gene_id "ENSMUSG00000133050.1"; transcript_id "ENSMUSG00000133050.1_tx_8"; exon_id "chr2_153898404_153898556_+"; exonnum "2"; txlen "675";
chr2	sragcm37_mid	exon	153898404	153898556	0.00247396460499715	+	.	gene_id "ENSMUSG00000133050.1"; transcript_id "ENSMUSG00000133050.1_tx_9"; exon_id "chr2_153898404_153898556_+"; exonnum "4"; txlen "884";
chr2	HAVANA	exon	153898420	153898559	0	+	.	gene_id "ENSMUSG00000096084.3"; transcript_id "ENSMUST00000179792.3"; gene_type "unprocessed_pseudogene"; gene_name "Gm21850"; transcript_type "unprocessed_pseudogene"; transcript_name "Gm21850-201"; exon_number 3; exon_id "ENSMUSE00000994528.3"; level 2; transcript_support_level "NA"; mgi_id "MGI:5434014"; ont "PGO:0000005"; tag "basic"; tag "Ensembl_canonical"; tag "GENCODE_Primary"; havana_gene "OTTMUSG00000046260.1"; havana_transcript "OTTMUST00000120601.1";
chr2	sragcm37_mid	exon	153899251	153899332	0.0326177641805795	+	.	gene_id "ENSMUSG00000133050.1"; transcript_id "ENSMUSG00000133050.1_tx_1"; exon_id "chr2_153899251_153899332_+"; exonnum "6"; txlen "1039";
chr2	sragcm37_mid	exon	153899251	153899332	0.00247396460499715	+	.	gene_id "ENSMUSG00000133050.1"; transcript_id "ENSMUSG00000133050.1_tx_10"; exon_id "chr2_153899251_153899332_+"; exonnum "5"; txlen "973";
chr2	sragcm37_mid	exon	153899251	153899332	0.00247396460499715	+	.	gene_id "ENSMUSG00000133050.1"; transcript_id "ENSMUSG00000133050.1_tx_11"; exon_id "chr2_153899251_153899332_+"; exonnum "6"; txlen "1081";
chr2	sragcm37_mid	exon	153899251	153899332	0.00247396460499715	+	.	gene_id "ENSMUSG00000133050.1"; transcript_id "ENSMUSG00000133050.1_tx_12"; exon_id "chr2_153899251_153899332_+"; exonnum "3"; txlen "764";
chr2	sragcm37_mid	exon	153899251	153899332	0.00239962729054062	+	.	gene_id "ENSMUSG00000133050.1"; transcript_id "ENSMUSG00000133050.1_tx_13"; exon_id "chr2_153899251_153899332_+"; exonnum "4"; txlen "804";
chr2	sragcm37_mid	exon	153899251	153899332	0.00156565567141055	+	.	gene_id "ENSMUSG00000133050.1"; transcript_id "ENSMUSG00000133050.1_tx_14"; exon_id "chr2_153899251_153899332_+"; exonnum "5"; txlen "912";
chr2	sragcm37_mid	exon	153899251	153899332	0.00150867487221754	+	.	gene_id "ENSMUSG00000133050.1"; transcript_id "ENSMUSG00000133050.1_tx_15"; exon_id "chr2_153899251_153899332_+"; exonnum "5"; txlen "705";
chr2	sragcm37_mid	exon	153899251	153899332	0.000979883168199145	+	.	gene_id "ENSMUSG00000133050.1"; transcript_id "ENSMUSG00000133050.1_tx_16"; exon_id "chr2_153899251_153899332_+"; exonnum "6"; txlen "1184";
chr2	sragcm37_mid	exon	153899251	153899332	0.0170682472530194	+	.	gene_id "ENSMUSG00000133050.1"; transcript_id "ENSMUSG00000133050.1_tx_2"; exon_id "chr2_153899251_153899332_+"; exonnum "5"; txlen "931";
chr2	sragcm37_mid	exon	153899251	153899332	0.0136264696184782	+	.	gene_id "ENSMUSG00000133050.1"; transcript_id "ENSMUSG00000133050.1_tx_4"; exon_id "chr2_153899251_153899332_+"; exonnum "6"; txlen "1128";
chr2	sragcm37_mid	exon	153899251	153899332	0.012294334831172	+	.	gene_id "ENSMUSG00000133050.1"; transcript_id "ENSMUSG00000133050.1_tx_5"; exon_id "chr2_153899251_153899332_+"; exonnum "5"; txlen "1020";
chr2	sragcm37_mid	exon	153899251	153899332	0.00793162447364893	+	.	gene_id "ENSMUSG00000133050.1"; transcript_id "ENSMUSG00000133050.1_tx_6"; exon_id "chr2_153899251_153899332_+"; exonnum "3"; txlen "722";
chr2	sragcm37_mid	exon	153899251	153899332	0.00793162447364893	+	.	gene_id "ENSMUSG00000133050.1"; transcript_id "ENSMUSG00000133050.1_tx_7"; exon_id "chr2_153899251_153899332_+"; exonnum "3"; txlen "811";
chr2	sragcm37_mid	exon	153899251	153899332	0.00247396460499715	+	.	gene_id "ENSMUSG00000133050.1"; transcript_id "ENSMUSG00000133050.1_tx_8"; exon_id "chr2_153899251_153899332_+"; exonnum "3"; txlen "675";
chr2	sragcm37_mid	exon	153899251	153899332	0.00247396460499715	+	.	gene_id "ENSMUSG00000133050.1"; transcript_id "ENSMUSG00000133050.1_tx_9"; exon_id "chr2_153899251_153899332_+"; exonnum "5"; txlen "884";
chr2	sragcm37_mid	exon	153900248	153900299	0.0326177641805795	+	.	gene_id "ENSMUSG00000133050.1"; transcript_id "ENSMUSG00000133050.1_tx_1"; exon_id "chr2_153900248_153900299_+"; exonnum "7"; txlen "1039";
chr2	sragcm37_mid	exon	153900248	153900299	0.00239962729054062	+	.	gene_id "ENSMUSG00000133050.1"; transcript_id "ENSMUSG00000133050.1_tx_13"; exon_id "chr2_153900248_153900299_+"; exonnum "5"; txlen "804";
chr2	sragcm37_mid	exon	153900248	153900299	0.00156565567141055	+	.	gene_id "ENSMUSG00000133050.1"; transcript_id "ENSMUSG00000133050.1_tx_14"; exon_id "chr2_153900248_153900299_+"; exonnum "6"; txlen "912";
chr2	sragcm37_mid	exon	153900248	153900299	0.000979883168199145	+	.	gene_id "ENSMUSG00000133050.1"; transcript_id "ENSMUSG00000133050.1_tx_16"; exon_id "chr2_153900248_153900299_+"; exonnum "7"; txlen "1184";
chr2	sragcm37_mid	exon	153900248	153900299	0.0170682472530194	+	.	gene_id "ENSMUSG00000133050.1"; transcript_id "ENSMUSG00000133050.1_tx_2"; exon_id "chr2_153900248_153900299_+"; exonnum "6"; txlen "931";
chr2	sragcm37_mid	exon	153900248	153900299	0.00793162447364893	+	.	gene_id "ENSMUSG00000133050.1"; transcript_id "ENSMUSG00000133050.1_tx_6"; exon_id "chr2_153900248_153900299_+"; exonnum "4"; txlen "722";
chr2	sragcm37_mid	exon	153900248	153900299	0.00247396460499715	+	.	gene_id "ENSMUSG00000133050.1"; transcript_id "ENSMUSG00000133050.1_tx_8"; exon_id "chr2_153900248_153900299_+"; exonnum "4"; txlen "675";
chr2	sragcm37_mid	exon	153900248	153900299	0.00247396460499715	+	.	gene_id "ENSMUSG00000133050.1"; transcript_id "ENSMUSG00000133050.1_tx_9"; exon_id "chr2_153900248_153900299_+"; exonnum "6"; txlen "884";
chr2	sragcm37_mid	exon	153900248	153900388	0.00247396460499715	+	.	gene_id "ENSMUSG00000133050.1"; transcript_id "ENSMUSG00000133050.1_tx_10"; exon_id "chr2_153900248_153900388_+"; exonnum "6"; txlen "973";
chr2	sragcm37_mid	exon	153900248	153900388	0.00247396460499715	+	.	gene_id "ENSMUSG00000133050.1"; transcript_id "ENSMUSG00000133050.1_tx_11"; exon_id "chr2_153900248_153900388_+"; exonnum "7"; txlen "1081";
chr2	sragcm37_mid	exon	153900248	153900388	0.00247396460499715	+	.	gene_id "ENSMUSG00000133050.1"; transcript_id "ENSMUSG00000133050.1_tx_12"; exon_id "chr2_153900248_153900388_+"; exonnum "4"; txlen "764";
chr2	sragcm37_mid	exon	153900248	153900388	0.0136264696184782	+	.	gene_id "ENSMUSG00000133050.1"; transcript_id "ENSMUSG00000133050.1_tx_4"; exon_id "chr2_153900248_153900388_+"; exonnum "7"; txlen "1128";
chr2	sragcm37_mid	exon	153900248	153900388	0.012294334831172	+	.	gene_id "ENSMUSG00000133050.1"; transcript_id "ENSMUSG00000133050.1_tx_5"; exon_id "chr2_153900248_153900388_+"; exonnum "6"; txlen "1020";
chr2	sragcm37_mid	exon	153900248	153900388	0.00793162447364893	+	.	gene_id "ENSMUSG00000133050.1"; transcript_id "ENSMUSG00000133050.1_tx_7"; exon_id "chr2_153900248_153900388_+"; exonnum "4"; txlen "811";
chr2	sragcm37_mid	exon	153900749	153900818	0.0326177641805795	+	.	gene_id "ENSMUSG00000133050.1"; transcript_id "ENSMUSG00000133050.1_tx_1"; exon_id "chr2_153900749_153900818_+"; exonnum "8"; txlen "1039";
chr2	sragcm37_mid	exon	153900749	153900818	0.00247396460499715	+	.	gene_id "ENSMUSG00000133050.1"; transcript_id "ENSMUSG00000133050.1_tx_10"; exon_id "chr2_153900749_153900818_+"; exonnum "7"; txlen "973";
chr2	sragcm37_mid	exon	153900749	153900818	0.00247396460499715	+	.	gene_id "ENSMUSG00000133050.1"; transcript_id "ENSMUSG00000133050.1_tx_11"; exon_id "chr2_153900749_153900818_+"; exonnum "8"; txlen "1081";
chr2	sragcm37_mid	exon	153900749	153900818	0.00247396460499715	+	.	gene_id "ENSMUSG00000133050.1"; transcript_id "ENSMUSG00000133050.1_tx_12"; exon_id "chr2_153900749_153900818_+"; exonnum "5"; txlen "764";
chr2	sragcm37_mid	exon	153900749	153900818	0.00239962729054062	+	.	gene_id "ENSMUSG00000133050.1"; transcript_id "ENSMUSG00000133050.1_tx_13"; exon_id "chr2_153900749_153900818_+"; exonnum "6"; txlen "804";
chr2	sragcm37_mid	exon	153900749	153900818	0.00156565567141055	+	.	gene_id "ENSMUSG00000133050.1"; transcript_id "ENSMUSG00000133050.1_tx_14"; exon_id "chr2_153900749_153900818_+"; exonnum "7"; txlen "912";
chr2	sragcm37_mid	exon	153900749	153900818	0.000979883168199145	+	.	gene_id "ENSMUSG00000133050.1"; transcript_id "ENSMUSG00000133050.1_tx_16"; exon_id "chr2_153900749_153900818_+"; exonnum "8"; txlen "1184";
chr2	sragcm37_mid	exon	153900749	153900818	0.0170682472530194	+	.	gene_id "ENSMUSG00000133050.1"; transcript_id "ENSMUSG00000133050.1_tx_2"; exon_id "chr2_153900749_153900818_+"; exonnum "7"; txlen "931";
chr2	sragcm37_mid	exon	153900749	153900818	0.0136264696184782	+	.	gene_id "ENSMUSG00000133050.1"; transcript_id "ENSMUSG00000133050.1_tx_4"; exon_id "chr2_153900749_153900818_+"; exonnum "8"; txlen "1128";
chr2	sragcm37_mid	exon	153900749	153900818	0.012294334831172	+	.	gene_id "ENSMUSG00000133050.1"; transcript_id "ENSMUSG00000133050.1_tx_5"; exon_id "chr2_153900749_153900818_+"; exonnum "7"; txlen "1020";
chr2	sragcm37_mid	exon	153900749	153900818	0.00793162447364893	+	.	gene_id "ENSMUSG00000133050.1"; transcript_id "ENSMUSG00000133050.1_tx_6"; exon_id "chr2_153900749_153900818_+"; exonnum "5"; txlen "722";
chr2	sragcm37_mid	exon	153900749	153900818	0.00793162447364893	+	.	gene_id "ENSMUSG00000133050.1"; transcript_id "ENSMUSG00000133050.1_tx_7"; exon_id "chr2_153900749_153900818_+"; exonnum "5"; txlen "811";
chr2	sragcm37_mid	exon	153900749	153900818	0.00247396460499715	+	.	gene_id "ENSMUSG00000133050.1"; transcript_id "ENSMUSG00000133050.1_tx_8"; exon_id "chr2_153900749_153900818_+"; exonnum "5"; txlen "675";
chr2	sragcm37_mid	exon	153900749	153900818	0.00247396460499715	+	.	gene_id "ENSMUSG00000133050.1"; transcript_id "ENSMUSG00000133050.1_tx_9"; exon_id "chr2_153900749_153900818_+"; exonnum "7"; txlen "884";
chr2	sragcm37_ss	exon	153901668	153901797	0.0326177641805795	+	.	gene_id "ENSMUSG00000133050.1"; transcript_id "ENSMUSG00000133050.1_tx_1"; exon_id "chr2_153901668_153901797_+"; exonnum "9"; txlen "1039";
chr2	sragcm37_ss	exon	153901668	153901797	0.00239962729054062	+	.	gene_id "ENSMUSG00000133050.1"; transcript_id "ENSMUSG00000133050.1_tx_13"; exon_id "chr2_153901668_153901797_+"; exonnum "7"; txlen "804";
chr2	sragcm37_ss	exon	153901668	153901797	0.00156565567141055	+	.	gene_id "ENSMUSG00000133050.1"; transcript_id "ENSMUSG00000133050.1_tx_14"; exon_id "chr2_153901668_153901797_+"; exonnum "8"; txlen "912";
chr2	sragcm37_ss	exon	153901668	153901797	0.0170682472530194	+	.	gene_id "ENSMUSG00000133050.1"; transcript_id "ENSMUSG00000133050.1_tx_2"; exon_id "chr2_153901668_153901797_+"; exonnum "8"; txlen "931";
chr2	sragcm37_ss	exon	153901668	153901797	0.0136264696184782	+	.	gene_id "ENSMUSG00000133050.1"; transcript_id "ENSMUSG00000133050.1_tx_4"; exon_id "chr2_153901668_153901797_+"; exonnum "9"; txlen "1128";
chr2	sragcm37_ss	exon	153901668	153901797	0.012294334831172	+	.	gene_id "ENSMUSG00000133050.1"; transcript_id "ENSMUSG00000133050.1_tx_5"; exon_id "chr2_153901668_153901797_+"; exonnum "8"; txlen "1020";
chr2	sragcm37_ss	exon	153901668	153901797	0.00793162447364893	+	.	gene_id "ENSMUSG00000133050.1"; transcript_id "ENSMUSG00000133050.1_tx_6"; exon_id "chr2_153901668_153901797_+"; exonnum "6"; txlen "722";
chr2	sragcm37_ss	exon	153901668	153901797	0.00793162447364893	+	.	gene_id "ENSMUSG00000133050.1"; transcript_id "ENSMUSG00000133050.1_tx_7"; exon_id "chr2_153901668_153901797_+"; exonnum "6"; txlen "811";
chr2	HAVANA	exon	153904663	153904838	0	+	.	gene_id "ENSMUSG00000133050.1"; transcript_id "ENSMUST00000315657.1"; gene_type "lncRNA"; gene_name "ENSMUSG00000133050"; transcript_type "lncRNA"; transcript_name "ENSMUST00000315657"; exon_number 1; exon_id "ENSMUSE00001623347.1"; level 2; tag "Ensembl_canonical"; tag "GENCODE_Primary"; tag "TAGENE";
chr2	HAVANA	gene	153904663	153941199	0	+	.	gene_id "ENSMUSG00000133050.1"; gene_type "lncRNA"; gene_name "ENSMUSG00000133050"; level 2;
chr2	HAVANA	transcript	153904663	153941199	0	+	.	gene_id "ENSMUSG00000133050.1"; transcript_id "ENSMUST00000315657.1"; gene_type "lncRNA"; gene_name "ENSMUSG00000133050"; transcript_type "lncRNA"; transcript_name "ENSMUST00000315657"; level 2; tag "Ensembl_canonical"; tag "GENCODE_Primary"; tag "TAGENE";
chr2	HAVANA	exon	153904674	153904838	0	+	.	gene_id "ENSMUSG00000133050.1"; transcript_id "ENSMUST00000315658.1"; gene_type "lncRNA"; gene_name "ENSMUSG00000133050"; transcript_type "lncRNA"; transcript_name "ENSMUST00000315658"; exon_number 1; exon_id "ENSMUSE00001623342.1"; level 2; tag "basic"; tag "TAGENE";
chr2	HAVANA	transcript	153904674	153941158	0	+	.	gene_id "ENSMUSG00000133050.1"; transcript_id "ENSMUST00000315658.1"; gene_type "lncRNA"; gene_name "ENSMUSG00000133050"; transcript_type "lncRNA"; transcript_name "ENSMUST00000315658"; level 2; tag "basic"; tag "TAGENE";
chr2	HAVANA	exon	153906421	153906642	0	+	.	gene_id "ENSMUSG00000133050.1"; transcript_id "ENSMUST00000315658.1"; gene_type "lncRNA"; gene_name "ENSMUSG00000133050"; transcript_type "lncRNA"; transcript_name "ENSMUST00000315658"; exon_number 2; exon_id "ENSMUSE00001623344.1"; level 2; tag "basic"; tag "TAGENE";
chr2	HAVANA	exon	153911849	153911931	0	+	.	gene_id "ENSMUSG00000133050.1"; transcript_id "ENSMUST00000315657.1"; gene_type "lncRNA"; gene_name "ENSMUSG00000133050"; transcript_type "lncRNA"; transcript_name "ENSMUST00000315657"; exon_number 2; exon_id "ENSMUSE00001623346.1"; level 2; tag "Ensembl_canonical"; tag "GENCODE_Primary"; tag "TAGENE";
chr2	HAVANA	exon	153911849	153911931	0	+	.	gene_id "ENSMUSG00000133050.1"; transcript_id "ENSMUST00000315658.1"; gene_type "lncRNA"; gene_name "ENSMUSG00000133050"; transcript_type "lncRNA"; transcript_name "ENSMUST00000315658"; exon_number 3; exon_id "ENSMUSE00001623346.1"; level 2; tag "basic"; tag "TAGENE";
chr2	ENSEMBL_gcm37	exon	153911849	153911931	0.00247396460499715	+	.	gene_id "ENSMUSG00000133050.1"; transcript_id "ENSMUSG00000133050.1_tx_10"; exon_id "chr2_153911849_153911931_+"; exonnum "8"; txlen "973";
chr2	ENSEMBL_gcm37	exon	153911849	153911931	0.00247396460499715	+	.	gene_id "ENSMUSG00000133050.1"; transcript_id "ENSMUSG00000133050.1_tx_11"; exon_id "chr2_153911849_153911931_+"; exonnum "9"; txlen "1081";
chr2	ENSEMBL_gcm37	exon	153911849	153911931	0.00247396460499715	+	.	gene_id "ENSMUSG00000133050.1"; transcript_id "ENSMUSG00000133050.1_tx_12"; exon_id "chr2_153911849_153911931_+"; exonnum "6"; txlen "764";
chr2	ENSEMBL_gcm37	exon	153911849	153911931	0.000979883168199145	+	.	gene_id "ENSMUSG00000133050.1"; transcript_id "ENSMUSG00000133050.1_tx_16"; exon_id "chr2_153911849_153911931_+"; exonnum "9"; txlen "1184";
chr2	ENSEMBL_gcm37	exon	153911849	153911931	0.00247396460499715	+	.	gene_id "ENSMUSG00000133050.1"; transcript_id "ENSMUSG00000133050.1_tx_8"; exon_id "chr2_153911849_153911931_+"; exonnum "6"; txlen "675";
chr2	ENSEMBL_gcm37	exon	153911849	153911931	0.00247396460499715	+	.	gene_id "ENSMUSG00000133050.1"; transcript_id "ENSMUSG00000133050.1_tx_9"; exon_id "chr2_153911849_153911931_+"; exonnum "8"; txlen "884";
chr2	sragcm37_ss	exon	153912346	153912537	0.000979883168199145	+	.	gene_id "ENSMUSG00000133050.1"; transcript_id "ENSMUSG00000133050.1_tx_16"; exon_id "chr2_153912346_153912537_+"; exonnum "10"; txlen "1184";
chr2	HAVANA	exon	153940948	153941158	0	+	.	gene_id "ENSMUSG00000133050.1"; transcript_id "ENSMUST00000315658.1"; gene_type "lncRNA"; gene_name "ENSMUSG00000133050"; transcript_type "lncRNA"; transcript_name "ENSMUST00000315658"; exon_number 4; exon_id "ENSMUSE00001623343.1"; level 2; tag "basic"; tag "TAGENE";
chr2	HAVANA	exon	153940948	153941199	0	+	.	gene_id "ENSMUSG00000133050.1"; transcript_id "ENSMUST00000315657.1"; gene_type "lncRNA"; gene_name "ENSMUSG00000133050"; transcript_type "lncRNA"; transcript_name "ENSMUST00000315657"; exon_number 3; exon_id "ENSMUSE00001623345.1"; level 2; tag "Ensembl_canonical"; tag "GENCODE_Primary"; tag "TAGENE";
chr2	HAVANA	UTR	153972256	153972455	0	+	.	gene_id "ENSMUSG00000027482.13"; transcript_id "ENSMUST00000028984.13"; gene_type "protein_coding"; gene_name "Bpifa3"; transcript_type "protein_coding"; transcript_name "Bpifa3-201"; exon_number 1; exon_id "ENSMUSE00000681404.2"; level 2; protein_id "ENSMUSP00000028984.7"; transcript_support_level "1"; mgi_id "MGI:1920638"; tag "basic"; tag "Ensembl_canonical"; tag "GENCODE_Primary"; tag "appris_principal_2"; tag "CCDS"; ccdsid "CCDS16924.1"; havana_gene "OTTMUSG00000016855.1"; havana_transcript "OTTMUST00000040946.1";
chr2	HAVANA	UTR	153972256	153972455	0	+	.	gene_id "ENSMUSG00000027482.13"; transcript_id "ENSMUST00000109746.8"; gene_type "protein_coding"; gene_name "Bpifa3"; transcript_type "protein_coding"; transcript_name "Bpifa3-202"; exon_number 1; exon_id "ENSMUSE00000681404.2"; level 2; protein_id "ENSMUSP00000105368.2"; transcript_support_level "1"; mgi_id "MGI:1920638"; tag "basic"; tag "appris_alternative_2"; tag "CCDS"; ccdsid "CCDS71163.1"; havana_gene "OTTMUSG00000016855.1"; havana_transcript "OTTMUST00000040947.1";
chr2	HAVANA	exon	153972256	153972582	0	+	.	gene_id "ENSMUSG00000027482.13"; transcript_id "ENSMUST00000028984.13"; gene_type "protein_coding"; gene_name "Bpifa3"; transcript_type "protein_coding"; transcript_name "Bpifa3-201"; exon_number 1; exon_id "ENSMUSE00000681404.2"; level 2; protein_id "ENSMUSP00000028984.7"; transcript_support_level "1"; mgi_id "MGI:1920638"; tag "basic"; tag "Ensembl_canonical"; tag "GENCODE_Primary"; tag "appris_principal_2"; tag "CCDS"; ccdsid "CCDS16924.1"; havana_gene "OTTMUSG00000016855.1"; havana_transcript "OTTMUST00000040946.1";
chr2	HAVANA	exon	153972256	153972582	0	+	.	gene_id "ENSMUSG00000027482.13"; transcript_id "ENSMUST00000109746.8"; gene_type "protein_coding"; gene_name "Bpifa3"; transcript_type "protein_coding"; transcript_name "Bpifa3-202"; exon_number 1; exon_id "ENSMUSE00000681404.2"; level 2; protein_id "ENSMUSP00000105368.2"; transcript_support_level "1"; mgi_id "MGI:1920638"; tag "basic"; tag "appris_alternative_2"; tag "CCDS"; ccdsid "CCDS71163.1"; havana_gene "OTTMUSG00000016855.1"; havana_transcript "OTTMUST00000040947.1";
chr2	HAVANA	gene	153972256	153980276	0	+	.	gene_id "ENSMUSG00000027482.13"; gene_type "protein_coding"; gene_name "Bpifa3"; level 2; mgi_id "MGI:1920638"; havana_gene "OTTMUSG00000016855.1";
chr2	HAVANA	transcript	153972256	153980276	0	+	.	gene_id "ENSMUSG00000027482.13"; transcript_id "ENSMUST00000028984.13"; gene_type "protein_coding"; gene_name "Bpifa3"; transcript_type "protein_coding"; transcript_name "Bpifa3-201"; level 2; protein_id "ENSMUSP00000028984.7"; transcript_support_level "1"; mgi_id "MGI:1920638"; tag "basic"; tag "Ensembl_canonical"; tag "GENCODE_Primary"; tag "appris_principal_2"; tag "CCDS"; ccdsid "CCDS16924.1"; havana_gene "OTTMUSG00000016855.1"; havana_transcript "OTTMUST00000040946.1";
chr2	HAVANA	transcript	153972256	153980276	0	+	.	gene_id "ENSMUSG00000027482.13"; transcript_id "ENSMUST00000109746.8"; gene_type "protein_coding"; gene_name "Bpifa3"; transcript_type "protein_coding"; transcript_name "Bpifa3-202"; level 2; protein_id "ENSMUSP00000105368.2"; transcript_support_level "1"; mgi_id "MGI:1920638"; tag "basic"; tag "appris_alternative_2"; tag "CCDS"; ccdsid "CCDS71163.1"; havana_gene "OTTMUSG00000016855.1"; havana_transcript "OTTMUST00000040947.1";
chr2	HAVANA	start_codon	153972456	153972458	0	+	0	gene_id "ENSMUSG00000027482.13"; transcript_id "ENSMUST00000028984.13"; gene_type "protein_coding"; gene_name "Bpifa3"; transcript_type "protein_coding"; transcript_name "Bpifa3-201"; exon_number 1; exon_id "ENSMUSE00000681404.2"; level 2; protein_id "ENSMUSP00000028984.7"; transcript_support_level "1"; mgi_id "MGI:1920638"; tag "basic"; tag "Ensembl_canonical"; tag "GENCODE_Primary"; tag "appris_principal_2"; tag "CCDS"; ccdsid "CCDS16924.1"; havana_gene "OTTMUSG00000016855.1"; havana_transcript "OTTMUST00000040946.1";
chr2	HAVANA	start_codon	153972456	153972458	0	+	0	gene_id "ENSMUSG00000027482.13"; transcript_id "ENSMUST00000109746.8"; gene_type "protein_coding"; gene_name "Bpifa3"; transcript_type "protein_coding"; transcript_name "Bpifa3-202"; exon_number 1; exon_id "ENSMUSE00000681404.2"; level 2; protein_id "ENSMUSP00000105368.2"; transcript_support_level "1"; mgi_id "MGI:1920638"; tag "basic"; tag "appris_alternative_2"; tag "CCDS"; ccdsid "CCDS71163.1"; havana_gene "OTTMUSG00000016855.1"; havana_transcript "OTTMUST00000040947.1";
chr2	HAVANA	CDS	153972456	153972582	0	+	0	gene_id "ENSMUSG00000027482.13"; transcript_id "ENSMUST00000028984.13"; gene_type "protein_coding"; gene_name "Bpifa3"; transcript_type "protein_coding"; transcript_name "Bpifa3-201"; exon_number 1; exon_id "ENSMUSE00000681404.2"; level 2; protein_id "ENSMUSP00000028984.7"; transcript_support_level "1"; mgi_id "MGI:1920638"; tag "basic"; tag "Ensembl_canonical"; tag "GENCODE_Primary"; tag "appris_principal_2"; tag "CCDS"; ccdsid "CCDS16924.1"; havana_gene "OTTMUSG00000016855.1"; havana_transcript "OTTMUST00000040946.1";
chr2	HAVANA	CDS	153972456	153972582	0	+	0	gene_id "ENSMUSG00000027482.13"; transcript_id "ENSMUST00000109746.8"; gene_type "protein_coding"; gene_name "Bpifa3"; transcript_type "protein_coding"; transcript_name "Bpifa3-202"; exon_number 1; exon_id "ENSMUSE00000681404.2"; level 2; protein_id "ENSMUSP00000105368.2"; transcript_support_level "1"; mgi_id "MGI:1920638"; tag "basic"; tag "appris_alternative_2"; tag "CCDS"; ccdsid "CCDS71163.1"; havana_gene "OTTMUSG00000016855.1"; havana_transcript "OTTMUST00000040947.1";
chr2	HAVANA	exon	153975559	153975709	0	+	.	gene_id "ENSMUSG00000027482.13"; transcript_id "ENSMUST00000028984.13"; gene_type "protein_coding"; gene_name "Bpifa3"; transcript_type "protein_coding"; transcript_name "Bpifa3-201"; exon_number 2; exon_id "ENSMUSE00000169974.2"; level 2; protein_id "ENSMUSP00000028984.7"; transcript_support_level "1"; mgi_id "MGI:1920638"; tag "basic"; tag "Ensembl_canonical"; tag "GENCODE_Primary"; tag "appris_principal_2"; tag "CCDS"; ccdsid "CCDS16924.1"; havana_gene "OTTMUSG00000016855.1"; havana_transcript "OTTMUST00000040946.1";
chr2	HAVANA	CDS	153975559	153975709	0	+	2	gene_id "ENSMUSG00000027482.13"; transcript_id "ENSMUST00000028984.13"; gene_type "protein_coding"; gene_name "Bpifa3"; transcript_type "protein_coding"; transcript_name "Bpifa3-201"; exon_number 2; exon_id "ENSMUSE00000169974.2"; level 2; protein_id "ENSMUSP00000028984.7"; transcript_support_level "1"; mgi_id "MGI:1920638"; tag "basic"; tag "Ensembl_canonical"; tag "GENCODE_Primary"; tag "appris_principal_2"; tag "CCDS"; ccdsid "CCDS16924.1"; havana_gene "OTTMUSG00000016855.1"; havana_transcript "OTTMUST00000040946.1";
chr2	HAVANA	exon	153975559	153975709	0	+	.	gene_id "ENSMUSG00000027482.13"; transcript_id "ENSMUST00000109746.8"; gene_type "protein_coding"; gene_name "Bpifa3"; transcript_type "protein_coding"; transcript_name "Bpifa3-202"; exon_number 2; exon_id "ENSMUSE00000169974.2"; level 2; protein_id "ENSMUSP00000105368.2"; transcript_support_level "1"; mgi_id "MGI:1920638"; tag "basic"; tag "appris_alternative_2"; tag "CCDS"; ccdsid "CCDS71163.1"; havana_gene "OTTMUSG00000016855.1"; havana_transcript "OTTMUST00000040947.1";
chr2	HAVANA	CDS	153975559	153975709	0	+	2	gene_id "ENSMUSG00000027482.13"; transcript_id "ENSMUST00000109746.8"; gene_type "protein_coding"; gene_name "Bpifa3"; transcript_type "protein_coding"; transcript_name "Bpifa3-202"; exon_number 2; exon_id "ENSMUSE00000169974.2"; level 2; protein_id "ENSMUSP00000105368.2"; transcript_support_level "1"; mgi_id "MGI:1920638"; tag "basic"; tag "appris_alternative_2"; tag "CCDS"; ccdsid "CCDS71163.1"; havana_gene "OTTMUSG00000016855.1"; havana_transcript "OTTMUST00000040947.1";
chr2	HAVANA	exon	153977442	153977549	0	+	.	gene_id "ENSMUSG00000027482.13"; transcript_id "ENSMUST00000028984.13"; gene_type "protein_coding"; gene_name "Bpifa3"; transcript_type "protein_coding"; transcript_name "Bpifa3-201"; exon_number 3; exon_id "ENSMUSE00000169977.2"; level 2; protein_id "ENSMUSP00000028984.7"; transcript_support_level "1"; mgi_id "MGI:1920638"; tag "basic"; tag "Ensembl_canonical"; tag "GENCODE_Primary"; tag "appris_principal_2"; tag "CCDS"; ccdsid "CCDS16924.1"; havana_gene "OTTMUSG00000016855.1"; havana_transcript "OTTMUST00000040946.1";
chr2	HAVANA	CDS	153977442	153977549	0	+	1	gene_id "ENSMUSG00000027482.13"; transcript_id "ENSMUST00000028984.13"; gene_type "protein_coding"; gene_name "Bpifa3"; transcript_type "protein_coding"; transcript_name "Bpifa3-201"; exon_number 3; exon_id "ENSMUSE00000169977.2"; level 2; protein_id "ENSMUSP00000028984.7"; transcript_support_level "1"; mgi_id "MGI:1920638"; tag "basic"; tag "Ensembl_canonical"; tag "GENCODE_Primary"; tag "appris_principal_2"; tag "CCDS"; ccdsid "CCDS16924.1"; havana_gene "OTTMUSG00000016855.1"; havana_transcript "OTTMUST00000040946.1";
chr2	HAVANA	exon	153977442	153977549	0	+	.	gene_id "ENSMUSG00000027482.13"; transcript_id "ENSMUST00000109746.8"; gene_type "protein_coding"; gene_name "Bpifa3"; transcript_type "protein_coding"; transcript_name "Bpifa3-202"; exon_number 3; exon_id "ENSMUSE00000169977.2"; level 2; protein_id "ENSMUSP00000105368.2"; transcript_support_level "1"; mgi_id "MGI:1920638"; tag "basic"; tag "appris_alternative_2"; tag "CCDS"; ccdsid "CCDS71163.1"; havana_gene "OTTMUSG00000016855.1"; havana_transcript "OTTMUST00000040947.1";
chr2	HAVANA	CDS	153977442	153977549	0	+	1	gene_id "ENSMUSG00000027482.13"; transcript_id "ENSMUST00000109746.8"; gene_type "protein_coding"; gene_name "Bpifa3"; transcript_type "protein_coding"; transcript_name "Bpifa3-202"; exon_number 3; exon_id "ENSMUSE00000169977.2"; level 2; protein_id "ENSMUSP00000105368.2"; transcript_support_level "1"; mgi_id "MGI:1920638"; tag "basic"; tag "appris_alternative_2"; tag "CCDS"; ccdsid "CCDS71163.1"; havana_gene "OTTMUSG00000016855.1"; havana_transcript "OTTMUST00000040947.1";
chr2	HAVANA	exon	153977464	153977549	0	+	.	gene_id "ENSMUSG00000027482.13"; transcript_id "ENSMUST00000125753.2"; gene_type "protein_coding"; gene_name "Bpifa3"; transcript_type "nonsense_mediated_decay"; transcript_name "Bpifa3-203"; exon_number 1; exon_id "ENSMUSE00000749884.2"; level 2; protein_id "ENSMUSP00000135866.2"; transcript_support_level "3"; mgi_id "MGI:1920638"; tag "mRNA_start_NF"; tag "cds_start_NF"; havana_gene "OTTMUSG00000016855.1"; havana_transcript "OTTMUST00000040948.1";
chr2	HAVANA	CDS	153977464	153977549	0	+	0	gene_id "ENSMUSG00000027482.13"; transcript_id "ENSMUST00000125753.2"; gene_type "protein_coding"; gene_name "Bpifa3"; transcript_type "nonsense_mediated_decay"; transcript_name "Bpifa3-203"; exon_number 1; exon_id "ENSMUSE00000749884.2"; level 2; protein_id "ENSMUSP00000135866.2"; transcript_support_level "3"; mgi_id "MGI:1920638"; tag "mRNA_start_NF"; tag "cds_start_NF"; havana_gene "OTTMUSG00000016855.1"; havana_transcript "OTTMUST00000040948.1";
chr2	HAVANA	transcript	153977464	153979539	0	+	.	gene_id "ENSMUSG00000027482.13"; transcript_id "ENSMUST00000125753.2"; gene_type "protein_coding"; gene_name "Bpifa3"; transcript_type "nonsense_mediated_decay"; transcript_name "Bpifa3-203"; level 2; protein_id "ENSMUSP00000135866.2"; transcript_support_level "3"; mgi_id "MGI:1920638"; tag "mRNA_start_NF"; tag "cds_start_NF"; havana_gene "OTTMUSG00000016855.1"; havana_transcript "OTTMUST00000040948.1";
chr2	HAVANA	exon	153978186	153978335	0	+	.	gene_id "ENSMUSG00000027482.13"; transcript_id "ENSMUST00000028984.13"; gene_type "protein_coding"; gene_name "Bpifa3"; transcript_type "protein_coding"; transcript_name "Bpifa3-201"; exon_number 4; exon_id "ENSMUSE00000169975.2"; level 2; protein_id "ENSMUSP00000028984.7"; transcript_support_level "1"; mgi_id "MGI:1920638"; tag "basic"; tag "Ensembl_canonical"; tag "GENCODE_Primary"; tag "appris_principal_2"; tag "CCDS"; ccdsid "CCDS16924.1"; havana_gene "OTTMUSG00000016855.1"; havana_transcript "OTTMUST00000040946.1";
chr2	HAVANA	CDS	153978186	153978335	0	+	1	gene_id "ENSMUSG00000027482.13"; transcript_id "ENSMUST00000028984.13"; gene_type "protein_coding"; gene_name "Bpifa3"; transcript_type "protein_coding"; transcript_name "Bpifa3-201"; exon_number 4; exon_id "ENSMUSE00000169975.2"; level 2; protein_id "ENSMUSP00000028984.7"; transcript_support_level "1"; mgi_id "MGI:1920638"; tag "basic"; tag "Ensembl_canonical"; tag "GENCODE_Primary"; tag "appris_principal_2"; tag "CCDS"; ccdsid "CCDS16924.1"; havana_gene "OTTMUSG00000016855.1"; havana_transcript "OTTMUST00000040946.1";
chr2	HAVANA	exon	153978186	153978335	0	+	.	gene_id "ENSMUSG00000027482.13"; transcript_id "ENSMUST00000109746.8"; gene_type "protein_coding"; gene_name "Bpifa3"; transcript_type "protein_coding"; transcript_name "Bpifa3-202"; exon_number 4; exon_id "ENSMUSE00000169975.2"; level 2; protein_id "ENSMUSP00000105368.2"; transcript_support_level "1"; mgi_id "MGI:1920638"; tag "basic"; tag "appris_alternative_2"; tag "CCDS"; ccdsid "CCDS71163.1"; havana_gene "OTTMUSG00000016855.1"; havana_transcript "OTTMUST00000040947.1";
chr2	HAVANA	CDS	153978186	153978335	0	+	1	gene_id "ENSMUSG00000027482.13"; transcript_id "ENSMUST00000109746.8"; gene_type "protein_coding"; gene_name "Bpifa3"; transcript_type "protein_coding"; transcript_name "Bpifa3-202"; exon_number 4; exon_id "ENSMUSE00000169975.2"; level 2; protein_id "ENSMUSP00000105368.2"; transcript_support_level "1"; mgi_id "MGI:1920638"; tag "basic"; tag "appris_alternative_2"; tag "CCDS"; ccdsid "CCDS71163.1"; havana_gene "OTTMUSG00000016855.1"; havana_transcript "OTTMUST00000040947.1";
chr2	HAVANA	exon	153978186	153978335	0	+	.	gene_id "ENSMUSG00000027482.13"; transcript_id "ENSMUST00000125753.2"; gene_type "protein_coding"; gene_name "Bpifa3"; transcript_type "nonsense_mediated_decay"; transcript_name "Bpifa3-203"; exon_number 2; exon_id "ENSMUSE00000169975.2"; level 2; protein_id "ENSMUSP00000135866.2"; transcript_support_level "3"; mgi_id "MGI:1920638"; tag "mRNA_start_NF"; tag "cds_start_NF"; havana_gene "OTTMUSG00000016855.1"; havana_transcript "OTTMUST00000040948.1";
chr2	HAVANA	CDS	153978186	153978335	0	+	1	gene_id "ENSMUSG00000027482.13"; transcript_id "ENSMUST00000125753.2"; gene_type "protein_coding"; gene_name "Bpifa3"; transcript_type "nonsense_mediated_decay"; transcript_name "Bpifa3-203"; exon_number 2; exon_id "ENSMUSE00000169975.2"; level 2; protein_id "ENSMUSP00000135866.2"; transcript_support_level "3"; mgi_id "MGI:1920638"; tag "mRNA_start_NF"; tag "cds_start_NF"; havana_gene "OTTMUSG00000016855.1"; havana_transcript "OTTMUST00000040948.1";
chr2	HAVANA	CDS	153978675	153978744	0	+	1	gene_id "ENSMUSG00000027482.13"; transcript_id "ENSMUST00000125753.2"; gene_type "protein_coding"; gene_name "Bpifa3"; transcript_type "nonsense_mediated_decay"; transcript_name "Bpifa3-203"; exon_number 3; exon_id "ENSMUSE00000806012.2"; level 2; protein_id "ENSMUSP00000135866.2"; transcript_support_level "3"; mgi_id "MGI:1920638"; tag "mRNA_start_NF"; tag "cds_start_NF"; havana_gene "OTTMUSG00000016855.1"; havana_transcript "OTTMUST00000040948.1";
chr2	HAVANA	exon	153978675	153978754	0	+	.	gene_id "ENSMUSG00000027482.13"; transcript_id "ENSMUST00000125753.2"; gene_type "protein_coding"; gene_name "Bpifa3"; transcript_type "nonsense_mediated_decay"; transcript_name "Bpifa3-203"; exon_number 3; exon_id "ENSMUSE00000806012.2"; level 2; protein_id "ENSMUSP00000135866.2"; transcript_support_level "3"; mgi_id "MGI:1920638"; tag "mRNA_start_NF"; tag "cds_start_NF"; havana_gene "OTTMUSG00000016855.1"; havana_transcript "OTTMUST00000040948.1";
chr2	HAVANA	stop_codon	153978745	153978747	0	+	0	gene_id "ENSMUSG00000027482.13"; transcript_id "ENSMUST00000125753.2"; gene_type "protein_coding"; gene_name "Bpifa3"; transcript_type "nonsense_mediated_decay"; transcript_name "Bpifa3-203"; exon_number 3; exon_id "ENSMUSE00000806012.2"; level 2; protein_id "ENSMUSP00000135866.2"; transcript_support_level "3"; mgi_id "MGI:1920638"; tag "mRNA_start_NF"; tag "cds_start_NF"; havana_gene "OTTMUSG00000016855.1"; havana_transcript "OTTMUST00000040948.1";
chr2	HAVANA	UTR	153978745	153978754	0	+	.	gene_id "ENSMUSG00000027482.13"; transcript_id "ENSMUST00000125753.2"; gene_type "protein_coding"; gene_name "Bpifa3"; transcript_type "nonsense_mediated_decay"; transcript_name "Bpifa3-203"; exon_number 3; exon_id "ENSMUSE00000806012.2"; level 2; protein_id "ENSMUSP00000135866.2"; transcript_support_level "3"; mgi_id "MGI:1920638"; tag "mRNA_start_NF"; tag "cds_start_NF"; havana_gene "OTTMUSG00000016855.1"; havana_transcript "OTTMUST00000040948.1";
chr2	HAVANA	exon	153979035	153979119	0	+	.	gene_id "ENSMUSG00000027482.13"; transcript_id "ENSMUST00000028984.13"; gene_type "protein_coding"; gene_name "Bpifa3"; transcript_type "protein_coding"; transcript_name "Bpifa3-201"; exon_number 5; exon_id "ENSMUSE00001234777.2"; level 2; protein_id "ENSMUSP00000028984.7"; transcript_support_level "1"; mgi_id "MGI:1920638"; tag "basic"; tag "Ensembl_canonical"; tag "GENCODE_Primary"; tag "appris_principal_2"; tag "CCDS"; ccdsid "CCDS16924.1"; havana_gene "OTTMUSG00000016855.1"; havana_transcript "OTTMUST00000040946.1";
chr2	HAVANA	CDS	153979035	153979119	0	+	1	gene_id "ENSMUSG00000027482.13"; transcript_id "ENSMUST00000028984.13"; gene_type "protein_coding"; gene_name "Bpifa3"; transcript_type "protein_coding"; transcript_name "Bpifa3-201"; exon_number 5; exon_id "ENSMUSE00001234777.2"; level 2; protein_id "ENSMUSP00000028984.7"; transcript_support_level "1"; mgi_id "MGI:1920638"; tag "basic"; tag "Ensembl_canonical"; tag "GENCODE_Primary"; tag "appris_principal_2"; tag "CCDS"; ccdsid "CCDS16924.1"; havana_gene "OTTMUSG00000016855.1"; havana_transcript "OTTMUST00000040946.1";
chr2	HAVANA	exon	153979035	153979119	0	+	.	gene_id "ENSMUSG00000027482.13"; transcript_id "ENSMUST00000109746.8"; gene_type "protein_coding"; gene_name "Bpifa3"; transcript_type "protein_coding"; transcript_name "Bpifa3-202"; exon_number 5; exon_id "ENSMUSE00001234777.2"; level 2; protein_id "ENSMUSP00000105368.2"; transcript_support_level "1"; mgi_id "MGI:1920638"; tag "basic"; tag "appris_alternative_2"; tag "CCDS"; ccdsid "CCDS71163.1"; havana_gene "OTTMUSG00000016855.1"; havana_transcript "OTTMUST00000040947.1";
chr2	HAVANA	CDS	153979035	153979119	0	+	1	gene_id "ENSMUSG00000027482.13"; transcript_id "ENSMUST00000109746.8"; gene_type "protein_coding"; gene_name "Bpifa3"; transcript_type "protein_coding"; transcript_name "Bpifa3-202"; exon_number 5; exon_id "ENSMUSE00001234777.2"; level 2; protein_id "ENSMUSP00000105368.2"; transcript_support_level "1"; mgi_id "MGI:1920638"; tag "basic"; tag "appris_alternative_2"; tag "CCDS"; ccdsid "CCDS71163.1"; havana_gene "OTTMUSG00000016855.1"; havana_transcript "OTTMUST00000040947.1";
chr2	HAVANA	exon	153979035	153979119	0	+	.	gene_id "ENSMUSG00000027482.13"; transcript_id "ENSMUST00000125753.2"; gene_type "protein_coding"; gene_name "Bpifa3"; transcript_type "nonsense_mediated_decay"; transcript_name "Bpifa3-203"; exon_number 4; exon_id "ENSMUSE00001246088.2"; level 2; protein_id "ENSMUSP00000135866.2"; transcript_support_level "3"; mgi_id "MGI:1920638"; tag "mRNA_start_NF"; tag "cds_start_NF"; havana_gene "OTTMUSG00000016855.1"; havana_transcript "OTTMUST00000040948.1";
chr2	HAVANA	UTR	153979035	153979119	0	+	.	gene_id "ENSMUSG00000027482.13"; transcript_id "ENSMUST00000125753.2"; gene_type "protein_coding"; gene_name "Bpifa3"; transcript_type "nonsense_mediated_decay"; transcript_name "Bpifa3-203"; exon_number 4; exon_id "ENSMUSE00001246088.2"; level 2; protein_id "ENSMUSP00000135866.2"; transcript_support_level "3"; mgi_id "MGI:1920638"; tag "mRNA_start_NF"; tag "cds_start_NF"; havana_gene "OTTMUSG00000016855.1"; havana_transcript "OTTMUST00000040948.1";
chr2	HAVANA	exon	153979498	153979539	0	+	.	gene_id "ENSMUSG00000027482.13"; transcript_id "ENSMUST00000125753.2"; gene_type "protein_coding"; gene_name "Bpifa3"; transcript_type "nonsense_mediated_decay"; transcript_name "Bpifa3-203"; exon_number 5; exon_id "ENSMUSE00000838228.2"; level 2; protein_id "ENSMUSP00000135866.2"; transcript_support_level "3"; mgi_id "MGI:1920638"; tag "mRNA_start_NF"; tag "cds_start_NF"; havana_gene "OTTMUSG00000016855.1"; havana_transcript "OTTMUST00000040948.1";
chr2	HAVANA	UTR	153979498	153979539	0	+	.	gene_id "ENSMUSG00000027482.13"; transcript_id "ENSMUST00000125753.2"; gene_type "protein_coding"; gene_name "Bpifa3"; transcript_type "nonsense_mediated_decay"; transcript_name "Bpifa3-203"; exon_number 5; exon_id "ENSMUSE00000838228.2"; level 2; protein_id "ENSMUSP00000135866.2"; transcript_support_level "3"; mgi_id "MGI:1920638"; tag "mRNA_start_NF"; tag "cds_start_NF"; havana_gene "OTTMUSG00000016855.1"; havana_transcript "OTTMUST00000040948.1";
chr2	HAVANA	exon	153979498	153979561	0	+	.	gene_id "ENSMUSG00000027482.13"; transcript_id "ENSMUST00000028984.13"; gene_type "protein_coding"; gene_name "Bpifa3"; transcript_type "protein_coding"; transcript_name "Bpifa3-201"; exon_number 6; exon_id "ENSMUSE00000274792.4"; level 2; protein_id "ENSMUSP00000028984.7"; transcript_support_level "1"; mgi_id "MGI:1920638"; tag "basic"; tag "Ensembl_canonical"; tag "GENCODE_Primary"; tag "appris_principal_2"; tag "CCDS"; ccdsid "CCDS16924.1"; havana_gene "OTTMUSG00000016855.1"; havana_transcript "OTTMUST00000040946.1";
chr2	HAVANA	CDS	153979498	153979561	0	+	0	gene_id "ENSMUSG00000027482.13"; transcript_id "ENSMUST00000028984.13"; gene_type "protein_coding"; gene_name "Bpifa3"; transcript_type "protein_coding"; transcript_name "Bpifa3-201"; exon_number 6; exon_id "ENSMUSE00000274792.4"; level 2; protein_id "ENSMUSP00000028984.7"; transcript_support_level "1"; mgi_id "MGI:1920638"; tag "basic"; tag "Ensembl_canonical"; tag "GENCODE_Primary"; tag "appris_principal_2"; tag "CCDS"; ccdsid "CCDS16924.1"; havana_gene "OTTMUSG00000016855.1"; havana_transcript "OTTMUST00000040946.1";
chr2	HAVANA	exon	153979498	153979561	0	+	.	gene_id "ENSMUSG00000027482.13"; transcript_id "ENSMUST00000109746.8"; gene_type "protein_coding"; gene_name "Bpifa3"; transcript_type "protein_coding"; transcript_name "Bpifa3-202"; exon_number 6; exon_id "ENSMUSE00000274792.4"; level 2; protein_id "ENSMUSP00000105368.2"; transcript_support_level "1"; mgi_id "MGI:1920638"; tag "basic"; tag "appris_alternative_2"; tag "CCDS"; ccdsid "CCDS71163.1"; havana_gene "OTTMUSG00000016855.1"; havana_transcript "OTTMUST00000040947.1";
chr2	HAVANA	CDS	153979498	153979561	0	+	0	gene_id "ENSMUSG00000027482.13"; transcript_id "ENSMUST00000109746.8"; gene_type "protein_coding"; gene_name "Bpifa3"; transcript_type "protein_coding"; transcript_name "Bpifa3-202"; exon_number 6; exon_id "ENSMUSE00000274792.4"; level 2; protein_id "ENSMUSP00000105368.2"; transcript_support_level "1"; mgi_id "MGI:1920638"; tag "basic"; tag "appris_alternative_2"; tag "CCDS"; ccdsid "CCDS71163.1"; havana_gene "OTTMUSG00000016855.1"; havana_transcript "OTTMUST00000040947.1";
chr2	HAVANA	CDS	153980055	153980086	0	+	2	gene_id "ENSMUSG00000027482.13"; transcript_id "ENSMUST00000028984.13"; gene_type "protein_coding"; gene_name "Bpifa3"; transcript_type "protein_coding"; transcript_name "Bpifa3-201"; exon_number 7; exon_id "ENSMUSE00000274788.8"; level 2; protein_id "ENSMUSP00000028984.7"; transcript_support_level "1"; mgi_id "MGI:1920638"; tag "basic"; tag "Ensembl_canonical"; tag "GENCODE_Primary"; tag "appris_principal_2"; tag "CCDS"; ccdsid "CCDS16924.1"; havana_gene "OTTMUSG00000016855.1"; havana_transcript "OTTMUST00000040946.1";
chr2	HAVANA	exon	153980055	153980276	0	+	.	gene_id "ENSMUSG00000027482.13"; transcript_id "ENSMUST00000028984.13"; gene_type "protein_coding"; gene_name "Bpifa3"; transcript_type "protein_coding"; transcript_name "Bpifa3-201"; exon_number 7; exon_id "ENSMUSE00000274788.8"; level 2; protein_id "ENSMUSP00000028984.7"; transcript_support_level "1"; mgi_id "MGI:1920638"; tag "basic"; tag "Ensembl_canonical"; tag "GENCODE_Primary"; tag "appris_principal_2"; tag "CCDS"; ccdsid "CCDS16924.1"; havana_gene "OTTMUSG00000016855.1"; havana_transcript "OTTMUST00000040946.1";
chr2	HAVANA	CDS	153980060	153980070	0	+	2	gene_id "ENSMUSG00000027482.13"; transcript_id "ENSMUST00000109746.8"; gene_type "protein_coding"; gene_name "Bpifa3"; transcript_type "protein_coding"; transcript_name "Bpifa3-202"; exon_number 7; exon_id "ENSMUSE00000681402.2"; level 2; protein_id "ENSMUSP00000105368.2"; transcript_support_level "1"; mgi_id "MGI:1920638"; tag "basic"; tag "appris_alternative_2"; tag "CCDS"; ccdsid "CCDS71163.1"; havana_gene "OTTMUSG00000016855.1"; havana_transcript "OTTMUST00000040947.1";
chr2	HAVANA	exon	153980060	153980276	0	+	.	gene_id "ENSMUSG00000027482.13"; transcript_id "ENSMUST00000109746.8"; gene_type "protein_coding"; gene_name "Bpifa3"; transcript_type "protein_coding"; transcript_name "Bpifa3-202"; exon_number 7; exon_id "ENSMUSE00000681402.2"; level 2; protein_id "ENSMUSP00000105368.2"; transcript_support_level "1"; mgi_id "MGI:1920638"; tag "basic"; tag "appris_alternative_2"; tag "CCDS"; ccdsid "CCDS71163.1"; havana_gene "OTTMUSG00000016855.1"; havana_transcript "OTTMUST00000040947.1";
chr2	HAVANA	stop_codon	153980071	153980073	0	+	0	gene_id "ENSMUSG00000027482.13"; transcript_id "ENSMUST00000109746.8"; gene_type "protein_coding"; gene_name "Bpifa3"; transcript_type "protein_coding"; transcript_name "Bpifa3-202"; exon_number 7; exon_id "ENSMUSE00000681402.2"; level 2; protein_id "ENSMUSP00000105368.2"; transcript_support_level "1"; mgi_id "MGI:1920638"; tag "basic"; tag "appris_alternative_2"; tag "CCDS"; ccdsid "CCDS71163.1"; havana_gene "OTTMUSG00000016855.1"; havana_transcript "OTTMUST00000040947.1";
chr2	HAVANA	UTR	153980071	153980276	0	+	.	gene_id "ENSMUSG00000027482.13"; transcript_id "ENSMUST00000109746.8"; gene_type "protein_coding"; gene_name "Bpifa3"; transcript_type "protein_coding"; transcript_name "Bpifa3-202"; exon_number 7; exon_id "ENSMUSE00000681402.2"; level 2; protein_id "ENSMUSP00000105368.2"; transcript_support_level "1"; mgi_id "MGI:1920638"; tag "basic"; tag "appris_alternative_2"; tag "CCDS"; ccdsid "CCDS71163.1"; havana_gene "OTTMUSG00000016855.1"; havana_transcript "OTTMUST00000040947.1";
chr2	HAVANA	stop_codon	153980087	153980089	0	+	0	gene_id "ENSMUSG00000027482.13"; transcript_id "ENSMUST00000028984.13"; gene_type "protein_coding"; gene_name "Bpifa3"; transcript_type "protein_coding"; transcript_name "Bpifa3-201"; exon_number 7; exon_id "ENSMUSE00000274788.8"; level 2; protein_id "ENSMUSP00000028984.7"; transcript_support_level "1"; mgi_id "MGI:1920638"; tag "basic"; tag "Ensembl_canonical"; tag "GENCODE_Primary"; tag "appris_principal_2"; tag "CCDS"; ccdsid "CCDS16924.1"; havana_gene "OTTMUSG00000016855.1"; havana_transcript "OTTMUST00000040946.1";
chr2	HAVANA	UTR	153980087	153980276	0	+	.	gene_id "ENSMUSG00000027482.13"; transcript_id "ENSMUST00000028984.13"; gene_type "protein_coding"; gene_name "Bpifa3"; transcript_type "protein_coding"; transcript_name "Bpifa3-201"; exon_number 7; exon_id "ENSMUSE00000274788.8"; level 2; protein_id "ENSMUSP00000028984.7"; transcript_support_level "1"; mgi_id "MGI:1920638"; tag "basic"; tag "Ensembl_canonical"; tag "GENCODE_Primary"; tag "appris_principal_2"; tag "CCDS"; ccdsid "CCDS16924.1"; havana_gene "OTTMUSG00000016855.1"; havana_transcript "OTTMUST00000040946.1";
chr2	HAVANA	exon	153984800	153984846	0	+	.	gene_id "ENSMUSG00000027483.8"; transcript_id "ENSMUST00000028985.8"; gene_type "protein_coding"; gene_name "Bpifa1"; transcript_type "protein_coding"; transcript_name "Bpifa1-201"; exon_number 1; exon_id "ENSMUSE00000169983.3"; level 2; protein_id "ENSMUSP00000028985.8"; transcript_support_level "1"; mgi_id "MGI:1338036"; tag "basic"; tag "Ensembl_canonical"; tag "GENCODE_Primary"; tag "appris_principal_1"; tag "CCDS"; ccdsid "CCDS16925.1"; havana_gene "OTTMUSG00000016850.1"; havana_transcript "OTTMUST00000040938.1";
chr2	HAVANA	UTR	153984800	153984846	0	+	.	gene_id "ENSMUSG00000027483.8"; transcript_id "ENSMUST00000028985.8"; gene_type "protein_coding"; gene_name "Bpifa1"; transcript_type "protein_coding"; transcript_name "Bpifa1-201"; exon_number 1; exon_id "ENSMUSE00000169983.3"; level 2; protein_id "ENSMUSP00000028985.8"; transcript_support_level "1"; mgi_id "MGI:1338036"; tag "basic"; tag "Ensembl_canonical"; tag "GENCODE_Primary"; tag "appris_principal_1"; tag "CCDS"; ccdsid "CCDS16925.1"; havana_gene "OTTMUSG00000016850.1"; havana_transcript "OTTMUST00000040938.1";
chr2	HAVANA	gene	153984800	153991139	0	+	.	gene_id "ENSMUSG00000027483.8"; gene_type "protein_coding"; gene_name "Bpifa1"; level 2; mgi_id "MGI:1338036"; havana_gene "OTTMUSG00000016850.1";
chr2	HAVANA	transcript	153984800	153991139	0	+	.	gene_id "ENSMUSG00000027483.8"; transcript_id "ENSMUST00000028985.8"; gene_type "protein_coding"; gene_name "Bpifa1"; transcript_type "protein_coding"; transcript_name "Bpifa1-201"; level 2; protein_id "ENSMUSP00000028985.8"; transcript_support_level "1"; mgi_id "MGI:1338036"; tag "basic"; tag "Ensembl_canonical"; tag "GENCODE_Primary"; tag "appris_principal_1"; tag "CCDS"; ccdsid "CCDS16925.1"; havana_gene "OTTMUSG00000016850.1"; havana_transcript "OTTMUST00000040938.1";
chr2	HAVANA	exon	153984819	153984846	0	+	.	gene_id "ENSMUSG00000027483.8"; transcript_id "ENSMUST00000144665.2"; gene_type "protein_coding"; gene_name "Bpifa1"; transcript_type "protein_coding_CDS_not_defined"; transcript_name "Bpifa1-203"; exon_number 1; exon_id "ENSMUSE00000844010.2"; level 2; transcript_support_level "5"; mgi_id "MGI:1338036"; havana_gene "OTTMUSG00000016850.1"; havana_transcript "OTTMUST00000040939.1";
chr2	HAVANA	transcript	153984819	153987049	0	+	.	gene_id "ENSMUSG00000027483.8"; transcript_id "ENSMUST00000144665.2"; gene_type "protein_coding"; gene_name "Bpifa1"; transcript_type "protein_coding_CDS_not_defined"; transcript_name "Bpifa1-203"; level 2; transcript_support_level "5"; mgi_id "MGI:1338036"; havana_gene "OTTMUSG00000016850.1"; havana_transcript "OTTMUST00000040939.1";
chr2	sragcm37_es	exon	153985423	153985541	7.3106172693582	+	.	gene_id "ENSMUSG00000027483.8"; transcript_id "ENSMUSG00000027483.8_tx_2"; exon_id "chr2_153985423_153985541_+"; exonnum "1"; txlen "1178";
chr2	HAVANA	UTR	153985675	153985686	0	+	.	gene_id "ENSMUSG00000027483.8"; transcript_id "ENSMUST00000028985.8"; gene_type "protein_coding"; gene_name "Bpifa1"; transcript_type "protein_coding"; transcript_name "Bpifa1-201"; exon_number 2; exon_id "ENSMUSE00001289120.2"; level 2; protein_id "ENSMUSP00000028985.8"; transcript_support_level "1"; mgi_id "MGI:1338036"; tag "basic"; tag "Ensembl_canonical"; tag "GENCODE_Primary"; tag "appris_principal_1"; tag "CCDS"; ccdsid "CCDS16925.1"; havana_gene "OTTMUSG00000016850.1"; havana_transcript "OTTMUST00000040938.1";
chr2	HAVANA	exon	153985675	153985921	0	+	.	gene_id "ENSMUSG00000027483.8"; transcript_id "ENSMUST00000028985.8"; gene_type "protein_coding"; gene_name "Bpifa1"; transcript_type "protein_coding"; transcript_name "Bpifa1-201"; exon_number 2; exon_id "ENSMUSE00001289120.2"; level 2; protein_id "ENSMUSP00000028985.8"; transcript_support_level "1"; mgi_id "MGI:1338036"; tag "basic"; tag "Ensembl_canonical"; tag "GENCODE_Primary"; tag "appris_principal_1"; tag "CCDS"; ccdsid "CCDS16925.1"; havana_gene "OTTMUSG00000016850.1"; havana_transcript "OTTMUST00000040938.1";
chr2	HAVANA	exon	153985675	153985921	0	+	.	gene_id "ENSMUSG00000027483.8"; transcript_id "ENSMUST00000144665.2"; gene_type "protein_coding"; gene_name "Bpifa1"; transcript_type "protein_coding_CDS_not_defined"; transcript_name "Bpifa1-203"; exon_number 2; exon_id "ENSMUSE00001236537.2"; level 2; transcript_support_level "5"; mgi_id "MGI:1338036"; havana_gene "OTTMUSG00000016850.1"; havana_transcript "OTTMUST00000040939.1";
chr2	ENSEMBL_gcm37	exon	153985675	153985921	7.3106172693582	+	.	gene_id "ENSMUSG00000027483.8"; transcript_id "ENSMUSG00000027483.8_tx_2"; exon_id "chr2_153985675_153985921_+"; exonnum "2"; txlen "1178";
chr2	HAVANA	start_codon	153985687	153985689	0	+	0	gene_id "ENSMUSG00000027483.8"; transcript_id "ENSMUST00000028985.8"; gene_type "protein_coding"; gene_name "Bpifa1"; transcript_type "protein_coding"; transcript_name "Bpifa1-201"; exon_number 2; exon_id "ENSMUSE00001289120.2"; level 2; protein_id "ENSMUSP00000028985.8"; transcript_support_level "1"; mgi_id "MGI:1338036"; tag "basic"; tag "Ensembl_canonical"; tag "GENCODE_Primary"; tag "appris_principal_1"; tag "CCDS"; ccdsid "CCDS16925.1"; havana_gene "OTTMUSG00000016850.1"; havana_transcript "OTTMUST00000040938.1";
chr2	HAVANA	CDS	153985687	153985921	0	+	0	gene_id "ENSMUSG00000027483.8"; transcript_id "ENSMUST00000028985.8"; gene_type "protein_coding"; gene_name "Bpifa1"; transcript_type "protein_coding"; transcript_name "Bpifa1-201"; exon_number 2; exon_id "ENSMUSE00001289120.2"; level 2; protein_id "ENSMUSP00000028985.8"; transcript_support_level "1"; mgi_id "MGI:1338036"; tag "basic"; tag "Ensembl_canonical"; tag "GENCODE_Primary"; tag "appris_principal_1"; tag "CCDS"; ccdsid "CCDS16925.1"; havana_gene "OTTMUSG00000016850.1"; havana_transcript "OTTMUST00000040938.1";
chr2	HAVANA	exon	153986112	153986271	0	+	.	gene_id "ENSMUSG00000027483.8"; transcript_id "ENSMUST00000028985.8"; gene_type "protein_coding"; gene_name "Bpifa1"; transcript_type "protein_coding"; transcript_name "Bpifa1-201"; exon_number 3; exon_id "ENSMUSE00001288017.2"; level 2; protein_id "ENSMUSP00000028985.8"; transcript_support_level "1"; mgi_id "MGI:1338036"; tag "basic"; tag "Ensembl_canonical"; tag "GENCODE_Primary"; tag "appris_principal_1"; tag "CCDS"; ccdsid "CCDS16925.1"; havana_gene "OTTMUSG00000016850.1"; havana_transcript "OTTMUST00000040938.1";
chr2	HAVANA	CDS	153986112	153986271	0	+	2	gene_id "ENSMUSG00000027483.8"; transcript_id "ENSMUST00000028985.8"; gene_type "protein_coding"; gene_name "Bpifa1"; transcript_type "protein_coding"; transcript_name "Bpifa1-201"; exon_number 3; exon_id "ENSMUSE00001288017.2"; level 2; protein_id "ENSMUSP00000028985.8"; transcript_support_level "1"; mgi_id "MGI:1338036"; tag "basic"; tag "Ensembl_canonical"; tag "GENCODE_Primary"; tag "appris_principal_1"; tag "CCDS"; ccdsid "CCDS16925.1"; havana_gene "OTTMUSG00000016850.1"; havana_transcript "OTTMUST00000040938.1";
chr2	HAVANA	exon	153986112	153986271	0	+	.	gene_id "ENSMUSG00000027483.8"; transcript_id "ENSMUST00000144665.2"; gene_type "protein_coding"; gene_name "Bpifa1"; transcript_type "protein_coding_CDS_not_defined"; transcript_name "Bpifa1-203"; exon_number 3; exon_id "ENSMUSE00001270440.2"; level 2; transcript_support_level "5"; mgi_id "MGI:1338036"; havana_gene "OTTMUSG00000016850.1"; havana_transcript "OTTMUST00000040939.1";
chr2	ENSEMBL_gcm37	exon	153986112	153986271	7.3106172693582	+	.	gene_id "ENSMUSG00000027483.8"; transcript_id "ENSMUSG00000027483.8_tx_2"; exon_id "chr2_153986112_153986271_+"; exonnum "3"; txlen "1178";
chr2	HAVANA	exon	153986223	153986271	0	+	.	gene_id "ENSMUSG00000027483.8"; transcript_id "ENSMUST00000140006.2"; gene_type "protein_coding"; gene_name "Bpifa1"; transcript_type "protein_coding_CDS_not_defined"; transcript_name "Bpifa1-202"; exon_number 1; exon_id "ENSMUSE00000744213.2"; level 2; transcript_support_level "3"; mgi_id "MGI:1338036"; havana_gene "OTTMUSG00000016850.1"; havana_transcript "OTTMUST00000040940.1";
chr2	HAVANA	transcript	153986223	153989620	0	+	.	gene_id "ENSMUSG00000027483.8"; transcript_id "ENSMUST00000140006.2"; gene_type "protein_coding"; gene_name "Bpifa1"; transcript_type "protein_coding_CDS_not_defined"; transcript_name "Bpifa1-202"; level 2; transcript_support_level "3"; mgi_id "MGI:1338036"; havana_gene "OTTMUSG00000016850.1"; havana_transcript "OTTMUST00000040940.1";
chr2	HAVANA	exon	153986720	153987049	0	+	.	gene_id "ENSMUSG00000027483.8"; transcript_id "ENSMUST00000144665.2"; gene_type "protein_coding"; gene_name "Bpifa1"; transcript_type "protein_coding_CDS_not_defined"; transcript_name "Bpifa1-203"; exon_number 4; exon_id "ENSMUSE00000832168.2"; level 2; transcript_support_level "5"; mgi_id "MGI:1338036"; havana_gene "OTTMUSG00000016850.1"; havana_transcript "OTTMUST00000040939.1";
chr2	HAVANA	exon	153987547	153987654	0	+	.	gene_id "ENSMUSG00000027483.8"; transcript_id "ENSMUST00000028985.8"; gene_type "protein_coding"; gene_name "Bpifa1"; transcript_type "protein_coding"; transcript_name "Bpifa1-201"; exon_number 4; exon_id "ENSMUSE00001265520.2"; level 2; protein_id "ENSMUSP00000028985.8"; transcript_support_level "1"; mgi_id "MGI:1338036"; tag "basic"; tag "Ensembl_canonical"; tag "GENCODE_Primary"; tag "appris_principal_1"; tag "CCDS"; ccdsid "CCDS16925.1"; havana_gene "OTTMUSG00000016850.1"; havana_transcript "OTTMUST00000040938.1";
chr2	HAVANA	CDS	153987547	153987654	0	+	1	gene_id "ENSMUSG00000027483.8"; transcript_id "ENSMUST00000028985.8"; gene_type "protein_coding"; gene_name "Bpifa1"; transcript_type "protein_coding"; transcript_name "Bpifa1-201"; exon_number 4; exon_id "ENSMUSE00001265520.2"; level 2; protein_id "ENSMUSP00000028985.8"; transcript_support_level "1"; mgi_id "MGI:1338036"; tag "basic"; tag "Ensembl_canonical"; tag "GENCODE_Primary"; tag "appris_principal_1"; tag "CCDS"; ccdsid "CCDS16925.1"; havana_gene "OTTMUSG00000016850.1"; havana_transcript "OTTMUST00000040938.1";
chr2	HAVANA	exon	153987547	153987654	0	+	.	gene_id "ENSMUSG00000027483.8"; transcript_id "ENSMUST00000140006.2"; gene_type "protein_coding"; gene_name "Bpifa1"; transcript_type "protein_coding_CDS_not_defined"; transcript_name "Bpifa1-202"; exon_number 2; exon_id "ENSMUSE00001208719.2"; level 2; transcript_support_level "3"; mgi_id "MGI:1338036"; havana_gene "OTTMUSG00000016850.1"; havana_transcript "OTTMUST00000040940.1";
chr2	ENSEMBL_gcm37	exon	153987547	153987654	7.3106172693582	+	.	gene_id "ENSMUSG00000027483.8"; transcript_id "ENSMUSG00000027483.8_tx_2"; exon_id "chr2_153987547_153987654_+"; exonnum "4"; txlen "1178";
chr2	HAVANA	exon	153987962	153988111	0	+	.	gene_id "ENSMUSG00000027483.8"; transcript_id "ENSMUST00000028985.8"; gene_type "protein_coding"; gene_name "Bpifa1"; transcript_type "protein_coding"; transcript_name "Bpifa1-201"; exon_number 5; exon_id "ENSMUSE00001266354.2"; level 2; protein_id "ENSMUSP00000028985.8"; transcript_support_level "1"; mgi_id "MGI:1338036"; tag "basic"; tag "Ensembl_canonical"; tag "GENCODE_Primary"; tag "appris_principal_1"; tag "CCDS"; ccdsid "CCDS16925.1"; havana_gene "OTTMUSG00000016850.1"; havana_transcript "OTTMUST00000040938.1";
chr2	HAVANA	CDS	153987962	153988111	0	+	1	gene_id "ENSMUSG00000027483.8"; transcript_id "ENSMUST00000028985.8"; gene_type "protein_coding"; gene_name "Bpifa1"; transcript_type "protein_coding"; transcript_name "Bpifa1-201"; exon_number 5; exon_id "ENSMUSE00001266354.2"; level 2; protein_id "ENSMUSP00000028985.8"; transcript_support_level "1"; mgi_id "MGI:1338036"; tag "basic"; tag "Ensembl_canonical"; tag "GENCODE_Primary"; tag "appris_principal_1"; tag "CCDS"; ccdsid "CCDS16925.1"; havana_gene "OTTMUSG00000016850.1"; havana_transcript "OTTMUST00000040938.1";
chr2	HAVANA	exon	153987962	153988111	0	+	.	gene_id "ENSMUSG00000027483.8"; transcript_id "ENSMUST00000140006.2"; gene_type "protein_coding"; gene_name "Bpifa1"; transcript_type "protein_coding_CDS_not_defined"; transcript_name "Bpifa1-202"; exon_number 3; exon_id "ENSMUSE00001294888.2"; level 2; transcript_support_level "3"; mgi_id "MGI:1338036"; havana_gene "OTTMUSG00000016850.1"; havana_transcript "OTTMUST00000040940.1";
chr2	ENSEMBL_gcm37	exon	153987962	153988111	7.3106172693582	+	.	gene_id "ENSMUSG00000027483.8"; transcript_id "ENSMUSG00000027483.8_tx_2"; exon_id "chr2_153987962_153988111_+"; exonnum "5"; txlen "1178";
chr2	HAVANA	exon	153989165	153989243	0	+	.	gene_id "ENSMUSG00000027483.8"; transcript_id "ENSMUST00000028985.8"; gene_type "protein_coding"; gene_name "Bpifa1"; transcript_type "protein_coding"; transcript_name "Bpifa1-201"; exon_number 6; exon_id "ENSMUSE00001290792.2"; level 2; protein_id "ENSMUSP00000028985.8"; transcript_support_level "1"; mgi_id "MGI:1338036"; tag "basic"; tag "Ensembl_canonical"; tag "GENCODE_Primary"; tag "appris_principal_1"; tag "CCDS"; ccdsid "CCDS16925.1"; havana_gene "OTTMUSG00000016850.1"; havana_transcript "OTTMUST00000040938.1";
chr2	HAVANA	CDS	153989165	153989243	0	+	1	gene_id "ENSMUSG00000027483.8"; transcript_id "ENSMUST00000028985.8"; gene_type "protein_coding"; gene_name "Bpifa1"; transcript_type "protein_coding"; transcript_name "Bpifa1-201"; exon_number 6; exon_id "ENSMUSE00001290792.2"; level 2; protein_id "ENSMUSP00000028985.8"; transcript_support_level "1"; mgi_id "MGI:1338036"; tag "basic"; tag "Ensembl_canonical"; tag "GENCODE_Primary"; tag "appris_principal_1"; tag "CCDS"; ccdsid "CCDS16925.1"; havana_gene "OTTMUSG00000016850.1"; havana_transcript "OTTMUST00000040938.1";
chr2	HAVANA	exon	153989165	153989243	0	+	.	gene_id "ENSMUSG00000027483.8"; transcript_id "ENSMUST00000140006.2"; gene_type "protein_coding"; gene_name "Bpifa1"; transcript_type "protein_coding_CDS_not_defined"; transcript_name "Bpifa1-202"; exon_number 4; exon_id "ENSMUSE00001312736.2"; level 2; transcript_support_level "3"; mgi_id "MGI:1338036"; havana_gene "OTTMUSG00000016850.1"; havana_transcript "OTTMUST00000040940.1";
chr2	ENSEMBL_gcm37	exon	153989165	153989243	7.3106172693582	+	.	gene_id "ENSMUSG00000027483.8"; transcript_id "ENSMUSG00000027483.8_tx_2"; exon_id "chr2_153989165_153989243_+"; exonnum "6"; txlen "1178";
chr2	HAVANA	exon	153989448	153989620	0	+	.	gene_id "ENSMUSG00000027483.8"; transcript_id "ENSMUST00000140006.2"; gene_type "protein_coding"; gene_name "Bpifa1"; transcript_type "protein_coding_CDS_not_defined"; transcript_name "Bpifa1-202"; exon_number 5; exon_id "ENSMUSE00000784134.2"; level 2; transcript_support_level "3"; mgi_id "MGI:1338036"; havana_gene "OTTMUSG00000016850.1"; havana_transcript "OTTMUST00000040940.1";
chr2	HAVANA	exon	153989545	153989608	0	+	.	gene_id "ENSMUSG00000027483.8"; transcript_id "ENSMUST00000028985.8"; gene_type "protein_coding"; gene_name "Bpifa1"; transcript_type "protein_coding"; transcript_name "Bpifa1-201"; exon_number 7; exon_id "ENSMUSE00000999829.2"; level 2; protein_id "ENSMUSP00000028985.8"; transcript_support_level "1"; mgi_id "MGI:1338036"; tag "basic"; tag "Ensembl_canonical"; tag "GENCODE_Primary"; tag "appris_principal_1"; tag "CCDS"; ccdsid "CCDS16925.1"; havana_gene "OTTMUSG00000016850.1"; havana_transcript "OTTMUST00000040938.1";
chr2	HAVANA	CDS	153989545	153989608	0	+	0	gene_id "ENSMUSG00000027483.8"; transcript_id "ENSMUST00000028985.8"; gene_type "protein_coding"; gene_name "Bpifa1"; transcript_type "protein_coding"; transcript_name "Bpifa1-201"; exon_number 7; exon_id "ENSMUSE00000999829.2"; level 2; protein_id "ENSMUSP00000028985.8"; transcript_support_level "1"; mgi_id "MGI:1338036"; tag "basic"; tag "Ensembl_canonical"; tag "GENCODE_Primary"; tag "appris_principal_1"; tag "CCDS"; ccdsid "CCDS16925.1"; havana_gene "OTTMUSG00000016850.1"; havana_transcript "OTTMUST00000040938.1";
chr2	ENSEMBL_gcm37	exon	153989545	153989608	7.3106172693582	+	.	gene_id "ENSMUSG00000027483.8"; transcript_id "ENSMUSG00000027483.8_tx_2"; exon_id "chr2_153989545_153989608_+"; exonnum "7"; txlen "1178";
chr2	HAVANA	CDS	153989970	153990007	0	+	2	gene_id "ENSMUSG00000027483.8"; transcript_id "ENSMUST00000028985.8"; gene_type "protein_coding"; gene_name "Bpifa1"; transcript_type "protein_coding"; transcript_name "Bpifa1-201"; exon_number 8; exon_id "ENSMUSE00000169986.2"; level 2; protein_id "ENSMUSP00000028985.8"; transcript_support_level "1"; mgi_id "MGI:1338036"; tag "basic"; tag "Ensembl_canonical"; tag "GENCODE_Primary"; tag "appris_principal_1"; tag "CCDS"; ccdsid "CCDS16925.1"; havana_gene "OTTMUSG00000016850.1"; havana_transcript "OTTMUST00000040938.1";
chr2	HAVANA	exon	153989970	153990045	0	+	.	gene_id "ENSMUSG00000027483.8"; transcript_id "ENSMUST00000028985.8"; gene_type "protein_coding"; gene_name "Bpifa1"; transcript_type "protein_coding"; transcript_name "Bpifa1-201"; exon_number 8; exon_id "ENSMUSE00000169986.2"; level 2; protein_id "ENSMUSP00000028985.8"; transcript_support_level "1"; mgi_id "MGI:1338036"; tag "basic"; tag "Ensembl_canonical"; tag "GENCODE_Primary"; tag "appris_principal_1"; tag "CCDS"; ccdsid "CCDS16925.1"; havana_gene "OTTMUSG00000016850.1"; havana_transcript "OTTMUST00000040938.1";
chr2	ENSEMBL_gcm37	exon	153989970	153990045	7.3106172693582	+	.	gene_id "ENSMUSG00000027483.8"; transcript_id "ENSMUSG00000027483.8_tx_2"; exon_id "chr2_153989970_153990045_+"; exonnum "8"; txlen "1178";
chr2	HAVANA	stop_codon	153990008	153990010	0	+	0	gene_id "ENSMUSG00000027483.8"; transcript_id "ENSMUST00000028985.8"; gene_type "protein_coding"; gene_name "Bpifa1"; transcript_type "protein_coding"; transcript_name "Bpifa1-201"; exon_number 8; exon_id "ENSMUSE00000169986.2"; level 2; protein_id "ENSMUSP00000028985.8"; transcript_support_level "1"; mgi_id "MGI:1338036"; tag "basic"; tag "Ensembl_canonical"; tag "GENCODE_Primary"; tag "appris_principal_1"; tag "CCDS"; ccdsid "CCDS16925.1"; havana_gene "OTTMUSG00000016850.1"; havana_transcript "OTTMUST00000040938.1";
chr2	HAVANA	UTR	153990008	153990045	0	+	.	gene_id "ENSMUSG00000027483.8"; transcript_id "ENSMUST00000028985.8"; gene_type "protein_coding"; gene_name "Bpifa1"; transcript_type "protein_coding"; transcript_name "Bpifa1-201"; exon_number 8; exon_id "ENSMUSE00000169986.2"; level 2; protein_id "ENSMUSP00000028985.8"; transcript_support_level "1"; mgi_id "MGI:1338036"; tag "basic"; tag "Ensembl_canonical"; tag "GENCODE_Primary"; tag "appris_principal_1"; tag "CCDS"; ccdsid "CCDS16925.1"; havana_gene "OTTMUSG00000016850.1"; havana_transcript "OTTMUST00000040938.1";
chr2	HAVANA	exon	153990965	153991139	0	+	.	gene_id "ENSMUSG00000027483.8"; transcript_id "ENSMUST00000028985.8"; gene_type "protein_coding"; gene_name "Bpifa1"; transcript_type "protein_coding"; transcript_name "Bpifa1-201"; exon_number 9; exon_id "ENSMUSE00000413170.9"; level 2; protein_id "ENSMUSP00000028985.8"; transcript_support_level "1"; mgi_id "MGI:1338036"; tag "basic"; tag "Ensembl_canonical"; tag "GENCODE_Primary"; tag "appris_principal_1"; tag "CCDS"; ccdsid "CCDS16925.1"; havana_gene "OTTMUSG00000016850.1"; havana_transcript "OTTMUST00000040938.1";
chr2	HAVANA	UTR	153990965	153991139	0	+	.	gene_id "ENSMUSG00000027483.8"; transcript_id "ENSMUST00000028985.8"; gene_type "protein_coding"; gene_name "Bpifa1"; transcript_type "protein_coding"; transcript_name "Bpifa1-201"; exon_number 9; exon_id "ENSMUSE00000413170.9"; level 2; protein_id "ENSMUSP00000028985.8"; transcript_support_level "1"; mgi_id "MGI:1338036"; tag "basic"; tag "Ensembl_canonical"; tag "GENCODE_Primary"; tag "appris_principal_1"; tag "CCDS"; ccdsid "CCDS16925.1"; havana_gene "OTTMUSG00000016850.1"; havana_transcript "OTTMUST00000040938.1";
chr2	ENSEMBL_gcm37	exon	153990965	153991139	7.3106172693582	+	.	gene_id "ENSMUSG00000027483.8"; transcript_id "ENSMUSG00000027483.8_tx_2"; exon_id "chr2_153990965_153991139_+"; exonnum "9"; txlen "1178";
chr2	HAVANA	exon	154004527	154004577	0	+	.	gene_id "ENSMUSG00000027484.3"; transcript_id "ENSMUST00000028986.3"; gene_type "protein_coding"; gene_name "Bpifa5"; transcript_type "protein_coding"; transcript_name "Bpifa5-201"; exon_number 1; exon_id "ENSMUSE00000274628.4"; level 2; protein_id "ENSMUSP00000028986.3"; transcript_support_level "1"; mgi_id "MGI:1914385"; tag "basic"; tag "Ensembl_canonical"; tag "GENCODE_Primary"; tag "appris_principal_1"; tag "CCDS"; ccdsid "CCDS16926.1"; havana_gene "OTTMUSG00000016853.1"; havana_transcript "OTTMUST00000040944.1";
chr2	HAVANA	UTR	154004527	154004577	0	+	.	gene_id "ENSMUSG00000027484.3"; transcript_id "ENSMUST00000028986.3"; gene_type "protein_coding"; gene_name "Bpifa5"; transcript_type "protein_coding"; transcript_name "Bpifa5-201"; exon_number 1; exon_id "ENSMUSE00000274628.4"; level 2; protein_id "ENSMUSP00000028986.3"; transcript_support_level "1"; mgi_id "MGI:1914385"; tag "basic"; tag "Ensembl_canonical"; tag "GENCODE_Primary"; tag "appris_principal_1"; tag "CCDS"; ccdsid "CCDS16926.1"; havana_gene "OTTMUSG00000016853.1"; havana_transcript "OTTMUST00000040944.1";
chr2	HAVANA	gene	154004527	154010370	0	+	.	gene_id "ENSMUSG00000027484.3"; gene_type "protein_coding"; gene_name "Bpifa5"; level 2; mgi_id "MGI:1914385"; havana_gene "OTTMUSG00000016853.1";
chr2	HAVANA	transcript	154004527	154010370	0	+	.	gene_id "ENSMUSG00000027484.3"; transcript_id "ENSMUST00000028986.3"; gene_type "protein_coding"; gene_name "Bpifa5"; transcript_type "protein_coding"; transcript_name "Bpifa5-201"; level 2; protein_id "ENSMUSP00000028986.3"; transcript_support_level "1"; mgi_id "MGI:1914385"; tag "basic"; tag "Ensembl_canonical"; tag "GENCODE_Primary"; tag "appris_principal_1"; tag "CCDS"; ccdsid "CCDS16926.1"; havana_gene "OTTMUSG00000016853.1"; havana_transcript "OTTMUST00000040944.1";
chr2	HAVANA	UTR	154005408	154005419	0	+	.	gene_id "ENSMUSG00000027484.3"; transcript_id "ENSMUST00000028986.3"; gene_type "protein_coding"; gene_name "Bpifa5"; transcript_type "protein_coding"; transcript_name "Bpifa5-201"; exon_number 2; exon_id "ENSMUSE00000169996.2"; level 2; protein_id "ENSMUSP00000028986.3"; transcript_support_level "1"; mgi_id "MGI:1914385"; tag "basic"; tag "Ensembl_canonical"; tag "GENCODE_Primary"; tag "appris_principal_1"; tag "CCDS"; ccdsid "CCDS16926.1"; havana_gene "OTTMUSG00000016853.1"; havana_transcript "OTTMUST00000040944.1";
chr2	HAVANA	exon	154005408	154005633	0	+	.	gene_id "ENSMUSG00000027484.3"; transcript_id "ENSMUST00000028986.3"; gene_type "protein_coding"; gene_name "Bpifa5"; transcript_type "protein_coding"; transcript_name "Bpifa5-201"; exon_number 2; exon_id "ENSMUSE00000169996.2"; level 2; protein_id "ENSMUSP00000028986.3"; transcript_support_level "1"; mgi_id "MGI:1914385"; tag "basic"; tag "Ensembl_canonical"; tag "GENCODE_Primary"; tag "appris_principal_1"; tag "CCDS"; ccdsid "CCDS16926.1"; havana_gene "OTTMUSG00000016853.1"; havana_transcript "OTTMUST00000040944.1";
chr2	HAVANA	start_codon	154005420	154005422	0	+	0	gene_id "ENSMUSG00000027484.3"; transcript_id "ENSMUST00000028986.3"; gene_type "protein_coding"; gene_name "Bpifa5"; transcript_type "protein_coding"; transcript_name "Bpifa5-201"; exon_number 2; exon_id "ENSMUSE00000169996.2"; level 2; protein_id "ENSMUSP00000028986.3"; transcript_support_level "1"; mgi_id "MGI:1914385"; tag "basic"; tag "Ensembl_canonical"; tag "GENCODE_Primary"; tag "appris_principal_1"; tag "CCDS"; ccdsid "CCDS16926.1"; havana_gene "OTTMUSG00000016853.1"; havana_transcript "OTTMUST00000040944.1";
chr2	HAVANA	CDS	154005420	154005633	0	+	0	gene_id "ENSMUSG00000027484.3"; transcript_id "ENSMUST00000028986.3"; gene_type "protein_coding"; gene_name "Bpifa5"; transcript_type "protein_coding"; transcript_name "Bpifa5-201"; exon_number 2; exon_id "ENSMUSE00000169996.2"; level 2; protein_id "ENSMUSP00000028986.3"; transcript_support_level "1"; mgi_id "MGI:1914385"; tag "basic"; tag "Ensembl_canonical"; tag "GENCODE_Primary"; tag "appris_principal_1"; tag "CCDS"; ccdsid "CCDS16926.1"; havana_gene "OTTMUSG00000016853.1"; havana_transcript "OTTMUST00000040944.1";
chr2	HAVANA	exon	154006028	154006184	0	+	.	gene_id "ENSMUSG00000027484.3"; transcript_id "ENSMUST00000028986.3"; gene_type "protein_coding"; gene_name "Bpifa5"; transcript_type "protein_coding"; transcript_name "Bpifa5-201"; exon_number 3; exon_id "ENSMUSE00000169995.2"; level 2; protein_id "ENSMUSP00000028986.3"; transcript_support_level "1"; mgi_id "MGI:1914385"; tag "basic"; tag "Ensembl_canonical"; tag "GENCODE_Primary"; tag "appris_principal_1"; tag "CCDS"; ccdsid "CCDS16926.1"; havana_gene "OTTMUSG00000016853.1"; havana_transcript "OTTMUST00000040944.1";
chr2	HAVANA	CDS	154006028	154006184	0	+	2	gene_id "ENSMUSG00000027484.3"; transcript_id "ENSMUST00000028986.3"; gene_type "protein_coding"; gene_name "Bpifa5"; transcript_type "protein_coding"; transcript_name "Bpifa5-201"; exon_number 3; exon_id "ENSMUSE00000169995.2"; level 2; protein_id "ENSMUSP00000028986.3"; transcript_support_level "1"; mgi_id "MGI:1914385"; tag "basic"; tag "Ensembl_canonical"; tag "GENCODE_Primary"; tag "appris_principal_1"; tag "CCDS"; ccdsid "CCDS16926.1"; havana_gene "OTTMUSG00000016853.1"; havana_transcript "OTTMUST00000040944.1";
chr2	HAVANA	exon	154007431	154007538	0	+	.	gene_id "ENSMUSG00000027484.3"; transcript_id "ENSMUST00000028986.3"; gene_type "protein_coding"; gene_name "Bpifa5"; transcript_type "protein_coding"; transcript_name "Bpifa5-201"; exon_number 4; exon_id "ENSMUSE00000169998.2"; level 2; protein_id "ENSMUSP00000028986.3"; transcript_support_level "1"; mgi_id "MGI:1914385"; tag "basic"; tag "Ensembl_canonical"; tag "GENCODE_Primary"; tag "appris_principal_1"; tag "CCDS"; ccdsid "CCDS16926.1"; havana_gene "OTTMUSG00000016853.1"; havana_transcript "OTTMUST00000040944.1";
chr2	HAVANA	CDS	154007431	154007538	0	+	1	gene_id "ENSMUSG00000027484.3"; transcript_id "ENSMUST00000028986.3"; gene_type "protein_coding"; gene_name "Bpifa5"; transcript_type "protein_coding"; transcript_name "Bpifa5-201"; exon_number 4; exon_id "ENSMUSE00000169998.2"; level 2; protein_id "ENSMUSP00000028986.3"; transcript_support_level "1"; mgi_id "MGI:1914385"; tag "basic"; tag "Ensembl_canonical"; tag "GENCODE_Primary"; tag "appris_principal_1"; tag "CCDS"; ccdsid "CCDS16926.1"; havana_gene "OTTMUSG00000016853.1"; havana_transcript "OTTMUST00000040944.1";
chr2	HAVANA	exon	154007839	154007988	0	+	.	gene_id "ENSMUSG00000027484.3"; transcript_id "ENSMUST00000028986.3"; gene_type "protein_coding"; gene_name "Bpifa5"; transcript_type "protein_coding"; transcript_name "Bpifa5-201"; exon_number 5; exon_id "ENSMUSE00000169992.2"; level 2; protein_id "ENSMUSP00000028986.3"; transcript_support_level "1"; mgi_id "MGI:1914385"; tag "basic"; tag "Ensembl_canonical"; tag "GENCODE_Primary"; tag "appris_principal_1"; tag "CCDS"; ccdsid "CCDS16926.1"; havana_gene "OTTMUSG00000016853.1"; havana_transcript "OTTMUST00000040944.1";
chr2	HAVANA	CDS	154007839	154007988	0	+	1	gene_id "ENSMUSG00000027484.3"; transcript_id "ENSMUST00000028986.3"; gene_type "protein_coding"; gene_name "Bpifa5"; transcript_type "protein_coding"; transcript_name "Bpifa5-201"; exon_number 5; exon_id "ENSMUSE00000169992.2"; level 2; protein_id "ENSMUSP00000028986.3"; transcript_support_level "1"; mgi_id "MGI:1914385"; tag "basic"; tag "Ensembl_canonical"; tag "GENCODE_Primary"; tag "appris_principal_1"; tag "CCDS"; ccdsid "CCDS16926.1"; havana_gene "OTTMUSG00000016853.1"; havana_transcript "OTTMUST00000040944.1";
chr2	HAVANA	exon	154008830	154008908	0	+	.	gene_id "ENSMUSG00000027484.3"; transcript_id "ENSMUST00000028986.3"; gene_type "protein_coding"; gene_name "Bpifa5"; transcript_type "protein_coding"; transcript_name "Bpifa5-201"; exon_number 6; exon_id "ENSMUSE00000169994.2"; level 2; protein_id "ENSMUSP00000028986.3"; transcript_support_level "1"; mgi_id "MGI:1914385"; tag "basic"; tag "Ensembl_canonical"; tag "GENCODE_Primary"; tag "appris_principal_1"; tag "CCDS"; ccdsid "CCDS16926.1"; havana_gene "OTTMUSG00000016853.1"; havana_transcript "OTTMUST00000040944.1";
chr2	HAVANA	CDS	154008830	154008908	0	+	1	gene_id "ENSMUSG00000027484.3"; transcript_id "ENSMUST00000028986.3"; gene_type "protein_coding"; gene_name "Bpifa5"; transcript_type "protein_coding"; transcript_name "Bpifa5-201"; exon_number 6; exon_id "ENSMUSE00000169994.2"; level 2; protein_id "ENSMUSP00000028986.3"; transcript_support_level "1"; mgi_id "MGI:1914385"; tag "basic"; tag "Ensembl_canonical"; tag "GENCODE_Primary"; tag "appris_principal_1"; tag "CCDS"; ccdsid "CCDS16926.1"; havana_gene "OTTMUSG00000016853.1"; havana_transcript "OTTMUST00000040944.1";
chr2	HAVANA	exon	154009168	154009231	0	+	.	gene_id "ENSMUSG00000027484.3"; transcript_id "ENSMUST00000028986.3"; gene_type "protein_coding"; gene_name "Bpifa5"; transcript_type "protein_coding"; transcript_name "Bpifa5-201"; exon_number 7; exon_id "ENSMUSE00001017260.2"; level 2; protein_id "ENSMUSP00000028986.3"; transcript_support_level "1"; mgi_id "MGI:1914385"; tag "basic"; tag "Ensembl_canonical"; tag "GENCODE_Primary"; tag "appris_principal_1"; tag "CCDS"; ccdsid "CCDS16926.1"; havana_gene "OTTMUSG00000016853.1"; havana_transcript "OTTMUST00000040944.1";
chr2	HAVANA	CDS	154009168	154009231	0	+	0	gene_id "ENSMUSG00000027484.3"; transcript_id "ENSMUST00000028986.3"; gene_type "protein_coding"; gene_name "Bpifa5"; transcript_type "protein_coding"; transcript_name "Bpifa5-201"; exon_number 7; exon_id "ENSMUSE00001017260.2"; level 2; protein_id "ENSMUSP00000028986.3"; transcript_support_level "1"; mgi_id "MGI:1914385"; tag "basic"; tag "Ensembl_canonical"; tag "GENCODE_Primary"; tag "appris_principal_1"; tag "CCDS"; ccdsid "CCDS16926.1"; havana_gene "OTTMUSG00000016853.1"; havana_transcript "OTTMUST00000040944.1";
chr2	HAVANA	CDS	154009571	154009608	0	+	2	gene_id "ENSMUSG00000027484.3"; transcript_id "ENSMUST00000028986.3"; gene_type "protein_coding"; gene_name "Bpifa5"; transcript_type "protein_coding"; transcript_name "Bpifa5-201"; exon_number 8; exon_id "ENSMUSE00000169993.2"; level 2; protein_id "ENSMUSP00000028986.3"; transcript_support_level "1"; mgi_id "MGI:1914385"; tag "basic"; tag "Ensembl_canonical"; tag "GENCODE_Primary"; tag "appris_principal_1"; tag "CCDS"; ccdsid "CCDS16926.1"; havana_gene "OTTMUSG00000016853.1"; havana_transcript "OTTMUST00000040944.1";
chr2	HAVANA	exon	154009571	154009645	0	+	.	gene_id "ENSMUSG00000027484.3"; transcript_id "ENSMUST00000028986.3"; gene_type "protein_coding"; gene_name "Bpifa5"; transcript_type "protein_coding"; transcript_name "Bpifa5-201"; exon_number 8; exon_id "ENSMUSE00000169993.2"; level 2; protein_id "ENSMUSP00000028986.3"; transcript_support_level "1"; mgi_id "MGI:1914385"; tag "basic"; tag "Ensembl_canonical"; tag "GENCODE_Primary"; tag "appris_principal_1"; tag "CCDS"; ccdsid "CCDS16926.1"; havana_gene "OTTMUSG00000016853.1"; havana_transcript "OTTMUST00000040944.1";
chr2	HAVANA	stop_codon	154009609	154009611	0	+	0	gene_id "ENSMUSG00000027484.3"; transcript_id "ENSMUST00000028986.3"; gene_type "protein_coding"; gene_name "Bpifa5"; transcript_type "protein_coding"; transcript_name "Bpifa5-201"; exon_number 8; exon_id "ENSMUSE00000169993.2"; level 2; protein_id "ENSMUSP00000028986.3"; transcript_support_level "1"; mgi_id "MGI:1914385"; tag "basic"; tag "Ensembl_canonical"; tag "GENCODE_Primary"; tag "appris_principal_1"; tag "CCDS"; ccdsid "CCDS16926.1"; havana_gene "OTTMUSG00000016853.1"; havana_transcript "OTTMUST00000040944.1";
chr2	HAVANA	UTR	154009609	154009645	0	+	.	gene_id "ENSMUSG00000027484.3"; transcript_id "ENSMUST00000028986.3"; gene_type "protein_coding"; gene_name "Bpifa5"; transcript_type "protein_coding"; transcript_name "Bpifa5-201"; exon_number 8; exon_id "ENSMUSE00000169993.2"; level 2; protein_id "ENSMUSP00000028986.3"; transcript_support_level "1"; mgi_id "MGI:1914385"; tag "basic"; tag "Ensembl_canonical"; tag "GENCODE_Primary"; tag "appris_principal_1"; tag "CCDS"; ccdsid "CCDS16926.1"; havana_gene "OTTMUSG00000016853.1"; havana_transcript "OTTMUST00000040944.1";
chr2	HAVANA	exon	154010192	154010370	0	+	.	gene_id "ENSMUSG00000027484.3"; transcript_id "ENSMUST00000028986.3"; gene_type "protein_coding"; gene_name "Bpifa5"; transcript_type "protein_coding"; transcript_name "Bpifa5-201"; exon_number 9; exon_id "ENSMUSE00000169990.4"; level 2; protein_id "ENSMUSP00000028986.3"; transcript_support_level "1"; mgi_id "MGI:1914385"; tag "basic"; tag "Ensembl_canonical"; tag "GENCODE_Primary"; tag "appris_principal_1"; tag "CCDS"; ccdsid "CCDS16926.1"; havana_gene "OTTMUSG00000016853.1"; havana_transcript "OTTMUST00000040944.1";
chr2	HAVANA	UTR	154010192	154010370	0	+	.	gene_id "ENSMUSG00000027484.3"; transcript_id "ENSMUST00000028986.3"; gene_type "protein_coding"; gene_name "Bpifa5"; transcript_type "protein_coding"; transcript_name "Bpifa5-201"; exon_number 9; exon_id "ENSMUSE00000169990.4"; level 2; protein_id "ENSMUSP00000028986.3"; transcript_support_level "1"; mgi_id "MGI:1914385"; tag "basic"; tag "Ensembl_canonical"; tag "GENCODE_Primary"; tag "appris_principal_1"; tag "CCDS"; ccdsid "CCDS16926.1"; havana_gene "OTTMUSG00000016853.1"; havana_transcript "OTTMUST00000040944.1";
chr2	HAVANA	exon	154032738	154032813	0	+	.	gene_id "ENSMUSG00000027485.16"; transcript_id "ENSMUST00000081816.11"; gene_type "protein_coding"; gene_name "Bpifb1"; transcript_type "protein_coding"; transcript_name "Bpifb1-202"; exon_number 1; exon_id "ENSMUSE00000802133.2"; level 2; protein_id "ENSMUSP00000080501.5"; transcript_support_level "1"; mgi_id "MGI:2137431"; tag "basic"; tag "Ensembl_canonical"; tag "GENCODE_Primary"; tag "appris_principal_1"; tag "CCDS"; ccdsid "CCDS16927.1"; havana_gene "OTTMUSG00000015883.1"; havana_transcript "OTTMUST00000037757.1";
chr2	HAVANA	UTR	154032738	154032813	0	+	.	gene_id "ENSMUSG00000027485.16"; transcript_id "ENSMUST00000081816.11"; gene_type "protein_coding"; gene_name "Bpifb1"; transcript_type "protein_coding"; transcript_name "Bpifb1-202"; exon_number 1; exon_id "ENSMUSE00000802133.2"; level 2; protein_id "ENSMUSP00000080501.5"; transcript_support_level "1"; mgi_id "MGI:2137431"; tag "basic"; tag "Ensembl_canonical"; tag "GENCODE_Primary"; tag "appris_principal_1"; tag "CCDS"; ccdsid "CCDS16927.1"; havana_gene "OTTMUSG00000015883.1"; havana_transcript "OTTMUST00000037757.1";
chr2	HAVANA	gene	154032738	154062289	0	+	.	gene_id "ENSMUSG00000027485.16"; gene_type "protein_coding"; gene_name "Bpifb1"; level 2; mgi_id "MGI:2137431"; havana_gene "OTTMUSG00000015883.1";
chr2	HAVANA	transcript	154032738	154062289	0	+	.	gene_id "ENSMUSG00000027485.16"; transcript_id "ENSMUST00000081816.11"; gene_type "protein_coding"; gene_name "Bpifb1"; transcript_type "protein_coding"; transcript_name "Bpifb1-202"; level 2; protein_id "ENSMUSP00000080501.5"; transcript_support_level "1"; mgi_id "MGI:2137431"; tag "basic"; tag "Ensembl_canonical"; tag "GENCODE_Primary"; tag "appris_principal_1"; tag "CCDS"; ccdsid "CCDS16927.1"; havana_gene "OTTMUSG00000015883.1"; havana_transcript "OTTMUST00000037757.1";
chr2	HAVANA	exon	154032743	154032813	0	+	.	gene_id "ENSMUSG00000027485.16"; transcript_id "ENSMUST00000123017.2"; gene_type "protein_coding"; gene_name "Bpifb1"; transcript_type "retained_intron"; transcript_name "Bpifb1-203"; exon_number 1; exon_id "ENSMUSE00000475461.3"; level 2; transcript_support_level "2"; mgi_id "MGI:2137431"; havana_gene "OTTMUSG00000015883.1"; havana_transcript "OTTMUST00000037759.1";
chr2	HAVANA	transcript	154032743	154062262	0	+	.	gene_id "ENSMUSG00000027485.16"; transcript_id "ENSMUST00000123017.2"; gene_type "protein_coding"; gene_name "Bpifb1"; transcript_type "retained_intron"; transcript_name "Bpifb1-203"; level 2; transcript_support_level "2"; mgi_id "MGI:2137431"; havana_gene "OTTMUSG00000015883.1"; havana_transcript "OTTMUST00000037759.1";
chr2	HAVANA	exon	154042299	154042338	0	+	.	gene_id "ENSMUSG00000027485.16"; transcript_id "ENSMUST00000028987.7"; gene_type "protein_coding"; gene_name "Bpifb1"; transcript_type "protein_coding"; transcript_name "Bpifb1-201"; exon_number 1; exon_id "ENSMUSE00000639827.3"; level 2; protein_id "ENSMUSP00000028987.7"; transcript_support_level "1"; mgi_id "MGI:2137431"; tag "basic"; tag "appris_principal_1"; tag "CCDS"; ccdsid "CCDS16927.1"; havana_gene "OTTMUSG00000015883.1"; havana_transcript "OTTMUST00000037758.1";
chr2	HAVANA	UTR	154042299	154042338	0	+	.	gene_id "ENSMUSG00000027485.16"; transcript_id "ENSMUST00000028987.7"; gene_type "protein_coding"; gene_name "Bpifb1"; transcript_type "protein_coding"; transcript_name "Bpifb1-201"; exon_number 1; exon_id "ENSMUSE00000639827.3"; level 2; protein_id "ENSMUSP00000028987.7"; transcript_support_level "1"; mgi_id "MGI:2137431"; tag "basic"; tag "appris_principal_1"; tag "CCDS"; ccdsid "CCDS16927.1"; havana_gene "OTTMUSG00000015883.1"; havana_transcript "OTTMUST00000037758.1";
chr2	HAVANA	transcript	154042299	154062263	0	+	.	gene_id "ENSMUSG00000027485.16"; transcript_id "ENSMUST00000028987.7"; gene_type "protein_coding"; gene_name "Bpifb1"; transcript_type "protein_coding"; transcript_name "Bpifb1-201"; level 2; protein_id "ENSMUSP00000028987.7"; transcript_support_level "1"; mgi_id "MGI:2137431"; tag "basic"; tag "appris_principal_1"; tag "CCDS"; ccdsid "CCDS16927.1"; havana_gene "OTTMUSG00000015883.1"; havana_transcript "OTTMUST00000037758.1";
chr2	HAVANA	UTR	154044493	154044534	0	+	.	gene_id "ENSMUSG00000027485.16"; transcript_id "ENSMUST00000081816.11"; gene_type "protein_coding"; gene_name "Bpifb1"; transcript_type "protein_coding"; transcript_name "Bpifb1-202"; exon_number 2; exon_id "ENSMUSE00001263154.2"; level 2; protein_id "ENSMUSP00000080501.5"; transcript_support_level "1"; mgi_id "MGI:2137431"; tag "basic"; tag "Ensembl_canonical"; tag "GENCODE_Primary"; tag "appris_principal_1"; tag "CCDS"; ccdsid "CCDS16927.1"; havana_gene "OTTMUSG00000015883.1"; havana_transcript "OTTMUST00000037757.1";
chr2	HAVANA	UTR	154044493	154044534	0	+	.	gene_id "ENSMUSG00000027485.16"; transcript_id "ENSMUST00000028987.7"; gene_type "protein_coding"; gene_name "Bpifb1"; transcript_type "protein_coding"; transcript_name "Bpifb1-201"; exon_number 2; exon_id "ENSMUSE00001263154.2"; level 2; protein_id "ENSMUSP00000028987.7"; transcript_support_level "1"; mgi_id "MGI:2137431"; tag "basic"; tag "appris_principal_1"; tag "CCDS"; ccdsid "CCDS16927.1"; havana_gene "OTTMUSG00000015883.1"; havana_transcript "OTTMUST00000037758.1";
chr2	HAVANA	exon	154044493	154044649	0	+	.	gene_id "ENSMUSG00000027485.16"; transcript_id "ENSMUST00000081816.11"; gene_type "protein_coding"; gene_name "Bpifb1"; transcript_type "protein_coding"; transcript_name "Bpifb1-202"; exon_number 2; exon_id "ENSMUSE00001263154.2"; level 2; protein_id "ENSMUSP00000080501.5"; transcript_support_level "1"; mgi_id "MGI:2137431"; tag "basic"; tag "Ensembl_canonical"; tag "GENCODE_Primary"; tag "appris_principal_1"; tag "CCDS"; ccdsid "CCDS16927.1"; havana_gene "OTTMUSG00000015883.1"; havana_transcript "OTTMUST00000037757.1";
chr2	HAVANA	exon	154044493	154044649	0	+	.	gene_id "ENSMUSG00000027485.16"; transcript_id "ENSMUST00000123017.2"; gene_type "protein_coding"; gene_name "Bpifb1"; transcript_type "retained_intron"; transcript_name "Bpifb1-203"; exon_number 2; exon_id "ENSMUSE00001205583.2"; level 2; transcript_support_level "2"; mgi_id "MGI:2137431"; havana_gene "OTTMUSG00000015883.1"; havana_transcript "OTTMUST00000037759.1";
chr2	HAVANA	exon	154044493	154044649	0	+	.	gene_id "ENSMUSG00000027485.16"; transcript_id "ENSMUST00000028987.7"; gene_type "protein_coding"; gene_name "Bpifb1"; transcript_type "protein_coding"; transcript_name "Bpifb1-201"; exon_number 2; exon_id "ENSMUSE00001263154.2"; level 2; protein_id "ENSMUSP00000028987.7"; transcript_support_level "1"; mgi_id "MGI:2137431"; tag "basic"; tag "appris_principal_1"; tag "CCDS"; ccdsid "CCDS16927.1"; havana_gene "OTTMUSG00000015883.1"; havana_transcript "OTTMUST00000037758.1";
chr2	HAVANA	start_codon	154044535	154044537	0	+	0	gene_id "ENSMUSG00000027485.16"; transcript_id "ENSMUST00000081816.11"; gene_type "protein_coding"; gene_name "Bpifb1"; transcript_type "protein_coding"; transcript_name "Bpifb1-202"; exon_number 2; exon_id "ENSMUSE00001263154.2"; level 2; protein_id "ENSMUSP00000080501.5"; transcript_support_level "1"; mgi_id "MGI:2137431"; tag "basic"; tag "Ensembl_canonical"; tag "GENCODE_Primary"; tag "appris_principal_1"; tag "CCDS"; ccdsid "CCDS16927.1"; havana_gene "OTTMUSG00000015883.1"; havana_transcript "OTTMUST00000037757.1";
chr2	HAVANA	start_codon	154044535	154044537	0	+	0	gene_id "ENSMUSG00000027485.16"; transcript_id "ENSMUST00000028987.7"; gene_type "protein_coding"; gene_name "Bpifb1"; transcript_type "protein_coding"; transcript_name "Bpifb1-201"; exon_number 2; exon_id "ENSMUSE00001263154.2"; level 2; protein_id "ENSMUSP00000028987.7"; transcript_support_level "1"; mgi_id "MGI:2137431"; tag "basic"; tag "appris_principal_1"; tag "CCDS"; ccdsid "CCDS16927.1"; havana_gene "OTTMUSG00000015883.1"; havana_transcript "OTTMUST00000037758.1";
chr2	HAVANA	CDS	154044535	154044649	0	+	0	gene_id "ENSMUSG00000027485.16"; transcript_id "ENSMUST00000081816.11"; gene_type "protein_coding"; gene_name "Bpifb1"; transcript_type "protein_coding"; transcript_name "Bpifb1-202"; exon_number 2; exon_id "ENSMUSE00001263154.2"; level 2; protein_id "ENSMUSP00000080501.5"; transcript_support_level "1"; mgi_id "MGI:2137431"; tag "basic"; tag "Ensembl_canonical"; tag "GENCODE_Primary"; tag "appris_principal_1"; tag "CCDS"; ccdsid "CCDS16927.1"; havana_gene "OTTMUSG00000015883.1"; havana_transcript "OTTMUST00000037757.1";
chr2	HAVANA	CDS	154044535	154044649	0	+	0	gene_id "ENSMUSG00000027485.16"; transcript_id "ENSMUST00000028987.7"; gene_type "protein_coding"; gene_name "Bpifb1"; transcript_type "protein_coding"; transcript_name "Bpifb1-201"; exon_number 2; exon_id "ENSMUSE00001263154.2"; level 2; protein_id "ENSMUSP00000028987.7"; transcript_support_level "1"; mgi_id "MGI:2137431"; tag "basic"; tag "appris_principal_1"; tag "CCDS"; ccdsid "CCDS16927.1"; havana_gene "OTTMUSG00000015883.1"; havana_transcript "OTTMUST00000037758.1";
chr2	HAVANA	exon	154046597	154046735	0	+	.	gene_id "ENSMUSG00000027485.16"; transcript_id "ENSMUST00000081816.11"; gene_type "protein_coding"; gene_name "Bpifb1"; transcript_type "protein_coding"; transcript_name "Bpifb1-202"; exon_number 3; exon_id "ENSMUSE00001306103.2"; level 2; protein_id "ENSMUSP00000080501.5"; transcript_support_level "1"; mgi_id "MGI:2137431"; tag "basic"; tag "Ensembl_canonical"; tag "GENCODE_Primary"; tag "appris_principal_1"; tag "CCDS"; ccdsid "CCDS16927.1"; havana_gene "OTTMUSG00000015883.1"; havana_transcript "OTTMUST00000037757.1";
chr2	HAVANA	CDS	154046597	154046735	0	+	2	gene_id "ENSMUSG00000027485.16"; transcript_id "ENSMUST00000081816.11"; gene_type "protein_coding"; gene_name "Bpifb1"; transcript_type "protein_coding"; transcript_name "Bpifb1-202"; exon_number 3; exon_id "ENSMUSE00001306103.2"; level 2; protein_id "ENSMUSP00000080501.5"; transcript_support_level "1"; mgi_id "MGI:2137431"; tag "basic"; tag "Ensembl_canonical"; tag "GENCODE_Primary"; tag "appris_principal_1"; tag "CCDS"; ccdsid "CCDS16927.1"; havana_gene "OTTMUSG00000015883.1"; havana_transcript "OTTMUST00000037757.1";
chr2	HAVANA	exon	154046597	154046735	0	+	.	gene_id "ENSMUSG00000027485.16"; transcript_id "ENSMUST00000123017.2"; gene_type "protein_coding"; gene_name "Bpifb1"; transcript_type "retained_intron"; transcript_name "Bpifb1-203"; exon_number 3; exon_id "ENSMUSE00001295095.2"; level 2; transcript_support_level "2"; mgi_id "MGI:2137431"; havana_gene "OTTMUSG00000015883.1"; havana_transcript "OTTMUST00000037759.1";
chr2	HAVANA	exon	154046597	154046735	0	+	.	gene_id "ENSMUSG00000027485.16"; transcript_id "ENSMUST00000028987.7"; gene_type "protein_coding"; gene_name "Bpifb1"; transcript_type "protein_coding"; transcript_name "Bpifb1-201"; exon_number 3; exon_id "ENSMUSE00001306103.2"; level 2; protein_id "ENSMUSP00000028987.7"; transcript_support_level "1"; mgi_id "MGI:2137431"; tag "basic"; tag "appris_principal_1"; tag "CCDS"; ccdsid "CCDS16927.1"; havana_gene "OTTMUSG00000015883.1"; havana_transcript "OTTMUST00000037758.1";
chr2	HAVANA	CDS	154046597	154046735	0	+	2	gene_id "ENSMUSG00000027485.16"; transcript_id "ENSMUST00000028987.7"; gene_type "protein_coding"; gene_name "Bpifb1"; transcript_type "protein_coding"; transcript_name "Bpifb1-201"; exon_number 3; exon_id "ENSMUSE00001306103.2"; level 2; protein_id "ENSMUSP00000028987.7"; transcript_support_level "1"; mgi_id "MGI:2137431"; tag "basic"; tag "appris_principal_1"; tag "CCDS"; ccdsid "CCDS16927.1"; havana_gene "OTTMUSG00000015883.1"; havana_transcript "OTTMUST00000037758.1";
chr2	HAVANA	exon	154047339	154047446	0	+	.	gene_id "ENSMUSG00000027485.16"; transcript_id "ENSMUST00000081816.11"; gene_type "protein_coding"; gene_name "Bpifb1"; transcript_type "protein_coding"; transcript_name "Bpifb1-202"; exon_number 4; exon_id "ENSMUSE00001297230.2"; level 2; protein_id "ENSMUSP00000080501.5"; transcript_support_level "1"; mgi_id "MGI:2137431"; tag "basic"; tag "Ensembl_canonical"; tag "GENCODE_Primary"; tag "appris_principal_1"; tag "CCDS"; ccdsid "CCDS16927.1"; havana_gene "OTTMUSG00000015883.1"; havana_transcript "OTTMUST00000037757.1";
chr2	HAVANA	CDS	154047339	154047446	0	+	1	gene_id "ENSMUSG00000027485.16"; transcript_id "ENSMUST00000081816.11"; gene_type "protein_coding"; gene_name "Bpifb1"; transcript_type "protein_coding"; transcript_name "Bpifb1-202"; exon_number 4; exon_id "ENSMUSE00001297230.2"; level 2; protein_id "ENSMUSP00000080501.5"; transcript_support_level "1"; mgi_id "MGI:2137431"; tag "basic"; tag "Ensembl_canonical"; tag "GENCODE_Primary"; tag "appris_principal_1"; tag "CCDS"; ccdsid "CCDS16927.1"; havana_gene "OTTMUSG00000015883.1"; havana_transcript "OTTMUST00000037757.1";
chr2	HAVANA	exon	154047339	154047446	0	+	.	gene_id "ENSMUSG00000027485.16"; transcript_id "ENSMUST00000123017.2"; gene_type "protein_coding"; gene_name "Bpifb1"; transcript_type "retained_intron"; transcript_name "Bpifb1-203"; exon_number 4; exon_id "ENSMUSE00001308156.2"; level 2; transcript_support_level "2"; mgi_id "MGI:2137431"; havana_gene "OTTMUSG00000015883.1"; havana_transcript "OTTMUST00000037759.1";
chr2	HAVANA	exon	154047339	154047446	0	+	.	gene_id "ENSMUSG00000027485.16"; transcript_id "ENSMUST00000028987.7"; gene_type "protein_coding"; gene_name "Bpifb1"; transcript_type "protein_coding"; transcript_name "Bpifb1-201"; exon_number 4; exon_id "ENSMUSE00001297230.2"; level 2; protein_id "ENSMUSP00000028987.7"; transcript_support_level "1"; mgi_id "MGI:2137431"; tag "basic"; tag "appris_principal_1"; tag "CCDS"; ccdsid "CCDS16927.1"; havana_gene "OTTMUSG00000015883.1"; havana_transcript "OTTMUST00000037758.1";
chr2	HAVANA	CDS	154047339	154047446	0	+	1	gene_id "ENSMUSG00000027485.16"; transcript_id "ENSMUST00000028987.7"; gene_type "protein_coding"; gene_name "Bpifb1"; transcript_type "protein_coding"; transcript_name "Bpifb1-201"; exon_number 4; exon_id "ENSMUSE00001297230.2"; level 2; protein_id "ENSMUSP00000028987.7"; transcript_support_level "1"; mgi_id "MGI:2137431"; tag "basic"; tag "appris_principal_1"; tag "CCDS"; ccdsid "CCDS16927.1"; havana_gene "OTTMUSG00000015883.1"; havana_transcript "OTTMUST00000037758.1";
chr2	HAVANA	exon	154048329	154048478	0	+	.	gene_id "ENSMUSG00000027485.16"; transcript_id "ENSMUST00000081816.11"; gene_type "protein_coding"; gene_name "Bpifb1"; transcript_type "protein_coding"; transcript_name "Bpifb1-202"; exon_number 5; exon_id "ENSMUSE00001209974.2"; level 2; protein_id "ENSMUSP00000080501.5"; transcript_support_level "1"; mgi_id "MGI:2137431"; tag "basic"; tag "Ensembl_canonical"; tag "GENCODE_Primary"; tag "appris_principal_1"; tag "CCDS"; ccdsid "CCDS16927.1"; havana_gene "OTTMUSG00000015883.1"; havana_transcript "OTTMUST00000037757.1";
chr2	HAVANA	CDS	154048329	154048478	0	+	1	gene_id "ENSMUSG00000027485.16"; transcript_id "ENSMUST00000081816.11"; gene_type "protein_coding"; gene_name "Bpifb1"; transcript_type "protein_coding"; transcript_name "Bpifb1-202"; exon_number 5; exon_id "ENSMUSE00001209974.2"; level 2; protein_id "ENSMUSP00000080501.5"; transcript_support_level "1"; mgi_id "MGI:2137431"; tag "basic"; tag "Ensembl_canonical"; tag "GENCODE_Primary"; tag "appris_principal_1"; tag "CCDS"; ccdsid "CCDS16927.1"; havana_gene "OTTMUSG00000015883.1"; havana_transcript "OTTMUST00000037757.1";
chr2	HAVANA	exon	154048329	154048478	0	+	.	gene_id "ENSMUSG00000027485.16"; transcript_id "ENSMUST00000123017.2"; gene_type "protein_coding"; gene_name "Bpifb1"; transcript_type "retained_intron"; transcript_name "Bpifb1-203"; exon_number 5; exon_id "ENSMUSE00001223119.2"; level 2; transcript_support_level "2"; mgi_id "MGI:2137431"; havana_gene "OTTMUSG00000015883.1"; havana_transcript "OTTMUST00000037759.1";
chr2	HAVANA	exon	154048329	154048478	0	+	.	gene_id "ENSMUSG00000027485.16"; transcript_id "ENSMUST00000028987.7"; gene_type "protein_coding"; gene_name "Bpifb1"; transcript_type "protein_coding"; transcript_name "Bpifb1-201"; exon_number 5; exon_id "ENSMUSE00001209974.2"; level 2; protein_id "ENSMUSP00000028987.7"; transcript_support_level "1"; mgi_id "MGI:2137431"; tag "basic"; tag "appris_principal_1"; tag "CCDS"; ccdsid "CCDS16927.1"; havana_gene "OTTMUSG00000015883.1"; havana_transcript "OTTMUST00000037758.1";
chr2	HAVANA	CDS	154048329	154048478	0	+	1	gene_id "ENSMUSG00000027485.16"; transcript_id "ENSMUST00000028987.7"; gene_type "protein_coding"; gene_name "Bpifb1"; transcript_type "protein_coding"; transcript_name "Bpifb1-201"; exon_number 5; exon_id "ENSMUSE00001209974.2"; level 2; protein_id "ENSMUSP00000028987.7"; transcript_support_level "1"; mgi_id "MGI:2137431"; tag "basic"; tag "appris_principal_1"; tag "CCDS"; ccdsid "CCDS16927.1"; havana_gene "OTTMUSG00000015883.1"; havana_transcript "OTTMUST00000037758.1";
chr2	HAVANA	exon	154049010	154049091	0	+	.	gene_id "ENSMUSG00000027485.16"; transcript_id "ENSMUST00000081816.11"; gene_type "protein_coding"; gene_name "Bpifb1"; transcript_type "protein_coding"; transcript_name "Bpifb1-202"; exon_number 6; exon_id "ENSMUSE00001289602.2"; level 2; protein_id "ENSMUSP00000080501.5"; transcript_support_level "1"; mgi_id "MGI:2137431"; tag "basic"; tag "Ensembl_canonical"; tag "GENCODE_Primary"; tag "appris_principal_1"; tag "CCDS"; ccdsid "CCDS16927.1"; havana_gene "OTTMUSG00000015883.1"; havana_transcript "OTTMUST00000037757.1";
chr2	HAVANA	CDS	154049010	154049091	0	+	1	gene_id "ENSMUSG00000027485.16"; transcript_id "ENSMUST00000081816.11"; gene_type "protein_coding"; gene_name "Bpifb1"; transcript_type "protein_coding"; transcript_name "Bpifb1-202"; exon_number 6; exon_id "ENSMUSE00001289602.2"; level 2; protein_id "ENSMUSP00000080501.5"; transcript_support_level "1"; mgi_id "MGI:2137431"; tag "basic"; tag "Ensembl_canonical"; tag "GENCODE_Primary"; tag "appris_principal_1"; tag "CCDS"; ccdsid "CCDS16927.1"; havana_gene "OTTMUSG00000015883.1"; havana_transcript "OTTMUST00000037757.1";
chr2	HAVANA	exon	154049010	154049091	0	+	.	gene_id "ENSMUSG00000027485.16"; transcript_id "ENSMUST00000123017.2"; gene_type "protein_coding"; gene_name "Bpifb1"; transcript_type "retained_intron"; transcript_name "Bpifb1-203"; exon_number 6; exon_id "ENSMUSE00001215794.2"; level 2; transcript_support_level "2"; mgi_id "MGI:2137431"; havana_gene "OTTMUSG00000015883.1"; havana_transcript "OTTMUST00000037759.1";
chr2	HAVANA	exon	154049010	154049091	0	+	.	gene_id "ENSMUSG00000027485.16"; transcript_id "ENSMUST00000028987.7"; gene_type "protein_coding"; gene_name "Bpifb1"; transcript_type "protein_coding"; transcript_name "Bpifb1-201"; exon_number 6; exon_id "ENSMUSE00001289602.2"; level 2; protein_id "ENSMUSP00000028987.7"; transcript_support_level "1"; mgi_id "MGI:2137431"; tag "basic"; tag "appris_principal_1"; tag "CCDS"; ccdsid "CCDS16927.1"; havana_gene "OTTMUSG00000015883.1"; havana_transcript "OTTMUST00000037758.1";
chr2	HAVANA	CDS	154049010	154049091	0	+	1	gene_id "ENSMUSG00000027485.16"; transcript_id "ENSMUST00000028987.7"; gene_type "protein_coding"; gene_name "Bpifb1"; transcript_type "protein_coding"; transcript_name "Bpifb1-201"; exon_number 6; exon_id "ENSMUSE00001289602.2"; level 2; protein_id "ENSMUSP00000028987.7"; transcript_support_level "1"; mgi_id "MGI:2137431"; tag "basic"; tag "appris_principal_1"; tag "CCDS"; ccdsid "CCDS16927.1"; havana_gene "OTTMUSG00000015883.1"; havana_transcript "OTTMUST00000037758.1";
chr2	HAVANA	exon	154051791	154051854	0	+	.	gene_id "ENSMUSG00000027485.16"; transcript_id "ENSMUST00000081816.11"; gene_type "protein_coding"; gene_name "Bpifb1"; transcript_type "protein_coding"; transcript_name "Bpifb1-202"; exon_number 7; exon_id "ENSMUSE00001296483.2"; level 2; protein_id "ENSMUSP00000080501.5"; transcript_support_level "1"; mgi_id "MGI:2137431"; tag "basic"; tag "Ensembl_canonical"; tag "GENCODE_Primary"; tag "appris_principal_1"; tag "CCDS"; ccdsid "CCDS16927.1"; havana_gene "OTTMUSG00000015883.1"; havana_transcript "OTTMUST00000037757.1";
chr2	HAVANA	CDS	154051791	154051854	0	+	0	gene_id "ENSMUSG00000027485.16"; transcript_id "ENSMUST00000081816.11"; gene_type "protein_coding"; gene_name "Bpifb1"; transcript_type "protein_coding"; transcript_name "Bpifb1-202"; exon_number 7; exon_id "ENSMUSE00001296483.2"; level 2; protein_id "ENSMUSP00000080501.5"; transcript_support_level "1"; mgi_id "MGI:2137431"; tag "basic"; tag "Ensembl_canonical"; tag "GENCODE_Primary"; tag "appris_principal_1"; tag "CCDS"; ccdsid "CCDS16927.1"; havana_gene "OTTMUSG00000015883.1"; havana_transcript "OTTMUST00000037757.1";
chr2	HAVANA	exon	154051791	154051854	0	+	.	gene_id "ENSMUSG00000027485.16"; transcript_id "ENSMUST00000123017.2"; gene_type "protein_coding"; gene_name "Bpifb1"; transcript_type "retained_intron"; transcript_name "Bpifb1-203"; exon_number 7; exon_id "ENSMUSE00001292646.2"; level 2; transcript_support_level "2"; mgi_id "MGI:2137431"; havana_gene "OTTMUSG00000015883.1"; havana_transcript "OTTMUST00000037759.1";
chr2	HAVANA	exon	154051791	154051854	0	+	.	gene_id "ENSMUSG00000027485.16"; transcript_id "ENSMUST00000028987.7"; gene_type "protein_coding"; gene_name "Bpifb1"; transcript_type "protein_coding"; transcript_name "Bpifb1-201"; exon_number 7; exon_id "ENSMUSE00001296483.2"; level 2; protein_id "ENSMUSP00000028987.7"; transcript_support_level "1"; mgi_id "MGI:2137431"; tag "basic"; tag "appris_principal_1"; tag "CCDS"; ccdsid "CCDS16927.1"; havana_gene "OTTMUSG00000015883.1"; havana_transcript "OTTMUST00000037758.1";
chr2	HAVANA	CDS	154051791	154051854	0	+	0	gene_id "ENSMUSG00000027485.16"; transcript_id "ENSMUST00000028987.7"; gene_type "protein_coding"; gene_name "Bpifb1"; transcript_type "protein_coding"; transcript_name "Bpifb1-201"; exon_number 7; exon_id "ENSMUSE00001296483.2"; level 2; protein_id "ENSMUSP00000028987.7"; transcript_support_level "1"; mgi_id "MGI:2137431"; tag "basic"; tag "appris_principal_1"; tag "CCDS"; ccdsid "CCDS16927.1"; havana_gene "OTTMUSG00000015883.1"; havana_transcript "OTTMUST00000037758.1";
chr2	HAVANA	exon	154053418	154053503	0	+	.	gene_id "ENSMUSG00000027485.16"; transcript_id "ENSMUST00000081816.11"; gene_type "protein_coding"; gene_name "Bpifb1"; transcript_type "protein_coding"; transcript_name "Bpifb1-202"; exon_number 8; exon_id "ENSMUSE00001235829.2"; level 2; protein_id "ENSMUSP00000080501.5"; transcript_support_level "1"; mgi_id "MGI:2137431"; tag "basic"; tag "Ensembl_canonical"; tag "GENCODE_Primary"; tag "appris_principal_1"; tag "CCDS"; ccdsid "CCDS16927.1"; havana_gene "OTTMUSG00000015883.1"; havana_transcript "OTTMUST00000037757.1";
chr2	HAVANA	CDS	154053418	154053503	0	+	2	gene_id "ENSMUSG00000027485.16"; transcript_id "ENSMUST00000081816.11"; gene_type "protein_coding"; gene_name "Bpifb1"; transcript_type "protein_coding"; transcript_name "Bpifb1-202"; exon_number 8; exon_id "ENSMUSE00001235829.2"; level 2; protein_id "ENSMUSP00000080501.5"; transcript_support_level "1"; mgi_id "MGI:2137431"; tag "basic"; tag "Ensembl_canonical"; tag "GENCODE_Primary"; tag "appris_principal_1"; tag "CCDS"; ccdsid "CCDS16927.1"; havana_gene "OTTMUSG00000015883.1"; havana_transcript "OTTMUST00000037757.1";
chr2	HAVANA	exon	154053418	154053503	0	+	.	gene_id "ENSMUSG00000027485.16"; transcript_id "ENSMUST00000123017.2"; gene_type "protein_coding"; gene_name "Bpifb1"; transcript_type "retained_intron"; transcript_name "Bpifb1-203"; exon_number 8; exon_id "ENSMUSE00001226907.2"; level 2; transcript_support_level "2"; mgi_id "MGI:2137431"; havana_gene "OTTMUSG00000015883.1"; havana_transcript "OTTMUST00000037759.1";
chr2	HAVANA	exon	154053418	154053503	0	+	.	gene_id "ENSMUSG00000027485.16"; transcript_id "ENSMUST00000028987.7"; gene_type "protein_coding"; gene_name "Bpifb1"; transcript_type "protein_coding"; transcript_name "Bpifb1-201"; exon_number 8; exon_id "ENSMUSE00001235829.2"; level 2; protein_id "ENSMUSP00000028987.7"; transcript_support_level "1"; mgi_id "MGI:2137431"; tag "basic"; tag "appris_principal_1"; tag "CCDS"; ccdsid "CCDS16927.1"; havana_gene "OTTMUSG00000015883.1"; havana_transcript "OTTMUST00000037758.1";
chr2	HAVANA	CDS	154053418	154053503	0	+	2	gene_id "ENSMUSG00000027485.16"; transcript_id "ENSMUST00000028987.7"; gene_type "protein_coding"; gene_name "Bpifb1"; transcript_type "protein_coding"; transcript_name "Bpifb1-201"; exon_number 8; exon_id "ENSMUSE00001235829.2"; level 2; protein_id "ENSMUSP00000028987.7"; transcript_support_level "1"; mgi_id "MGI:2137431"; tag "basic"; tag "appris_principal_1"; tag "CCDS"; ccdsid "CCDS16927.1"; havana_gene "OTTMUSG00000015883.1"; havana_transcript "OTTMUST00000037758.1";
chr2	HAVANA	exon	154054854	154055033	0	+	.	gene_id "ENSMUSG00000027485.16"; transcript_id "ENSMUST00000081816.11"; gene_type "protein_coding"; gene_name "Bpifb1"; transcript_type "protein_coding"; transcript_name "Bpifb1-202"; exon_number 9; exon_id "ENSMUSE00001243499.2"; level 2; protein_id "ENSMUSP00000080501.5"; transcript_support_level "1"; mgi_id "MGI:2137431"; tag "basic"; tag "Ensembl_canonical"; tag "GENCODE_Primary"; tag "appris_principal_1"; tag "CCDS"; ccdsid "CCDS16927.1"; havana_gene "OTTMUSG00000015883.1"; havana_transcript "OTTMUST00000037757.1";
chr2	HAVANA	CDS	154054854	154055033	0	+	0	gene_id "ENSMUSG00000027485.16"; transcript_id "ENSMUST00000081816.11"; gene_type "protein_coding"; gene_name "Bpifb1"; transcript_type "protein_coding"; transcript_name "Bpifb1-202"; exon_number 9; exon_id "ENSMUSE00001243499.2"; level 2; protein_id "ENSMUSP00000080501.5"; transcript_support_level "1"; mgi_id "MGI:2137431"; tag "basic"; tag "Ensembl_canonical"; tag "GENCODE_Primary"; tag "appris_principal_1"; tag "CCDS"; ccdsid "CCDS16927.1"; havana_gene "OTTMUSG00000015883.1"; havana_transcript "OTTMUST00000037757.1";
chr2	HAVANA	exon	154054854	154055033	0	+	.	gene_id "ENSMUSG00000027485.16"; transcript_id "ENSMUST00000123017.2"; gene_type "protein_coding"; gene_name "Bpifb1"; transcript_type "retained_intron"; transcript_name "Bpifb1-203"; exon_number 9; exon_id "ENSMUSE00001276216.2"; level 2; transcript_support_level "2"; mgi_id "MGI:2137431"; havana_gene "OTTMUSG00000015883.1"; havana_transcript "OTTMUST00000037759.1";
chr2	HAVANA	exon	154054854	154055033	0	+	.	gene_id "ENSMUSG00000027485.16"; transcript_id "ENSMUST00000028987.7"; gene_type "protein_coding"; gene_name "Bpifb1"; transcript_type "protein_coding"; transcript_name "Bpifb1-201"; exon_number 9; exon_id "ENSMUSE00001243499.2"; level 2; protein_id "ENSMUSP00000028987.7"; transcript_support_level "1"; mgi_id "MGI:2137431"; tag "basic"; tag "appris_principal_1"; tag "CCDS"; ccdsid "CCDS16927.1"; havana_gene "OTTMUSG00000015883.1"; havana_transcript "OTTMUST00000037758.1";
chr2	HAVANA	CDS	154054854	154055033	0	+	0	gene_id "ENSMUSG00000027485.16"; transcript_id "ENSMUST00000028987.7"; gene_type "protein_coding"; gene_name "Bpifb1"; transcript_type "protein_coding"; transcript_name "Bpifb1-201"; exon_number 9; exon_id "ENSMUSE00001243499.2"; level 2; protein_id "ENSMUSP00000028987.7"; transcript_support_level "1"; mgi_id "MGI:2137431"; tag "basic"; tag "appris_principal_1"; tag "CCDS"; ccdsid "CCDS16927.1"; havana_gene "OTTMUSG00000015883.1"; havana_transcript "OTTMUST00000037758.1";
chr2	HAVANA	exon	154055385	154055438	0	+	.	gene_id "ENSMUSG00000027485.16"; transcript_id "ENSMUST00000081816.11"; gene_type "protein_coding"; gene_name "Bpifb1"; transcript_type "protein_coding"; transcript_name "Bpifb1-202"; exon_number 10; exon_id "ENSMUSE00001289204.2"; level 2; protein_id "ENSMUSP00000080501.5"; transcript_support_level "1"; mgi_id "MGI:2137431"; tag "basic"; tag "Ensembl_canonical"; tag "GENCODE_Primary"; tag "appris_principal_1"; tag "CCDS"; ccdsid "CCDS16927.1"; havana_gene "OTTMUSG00000015883.1"; havana_transcript "OTTMUST00000037757.1";
chr2	HAVANA	CDS	154055385	154055438	0	+	0	gene_id "ENSMUSG00000027485.16"; transcript_id "ENSMUST00000081816.11"; gene_type "protein_coding"; gene_name "Bpifb1"; transcript_type "protein_coding"; transcript_name "Bpifb1-202"; exon_number 10; exon_id "ENSMUSE00001289204.2"; level 2; protein_id "ENSMUSP00000080501.5"; transcript_support_level "1"; mgi_id "MGI:2137431"; tag "basic"; tag "Ensembl_canonical"; tag "GENCODE_Primary"; tag "appris_principal_1"; tag "CCDS"; ccdsid "CCDS16927.1"; havana_gene "OTTMUSG00000015883.1"; havana_transcript "OTTMUST00000037757.1";
chr2	HAVANA	exon	154055385	154055438	0	+	.	gene_id "ENSMUSG00000027485.16"; transcript_id "ENSMUST00000123017.2"; gene_type "protein_coding"; gene_name "Bpifb1"; transcript_type "retained_intron"; transcript_name "Bpifb1-203"; exon_number 10; exon_id "ENSMUSE00001298908.2"; level 2; transcript_support_level "2"; mgi_id "MGI:2137431"; havana_gene "OTTMUSG00000015883.1"; havana_transcript "OTTMUST00000037759.1";
chr2	HAVANA	exon	154055385	154055438	0	+	.	gene_id "ENSMUSG00000027485.16"; transcript_id "ENSMUST00000028987.7"; gene_type "protein_coding"; gene_name "Bpifb1"; transcript_type "protein_coding"; transcript_name "Bpifb1-201"; exon_number 10; exon_id "ENSMUSE00001289204.2"; level 2; protein_id "ENSMUSP00000028987.7"; transcript_support_level "1"; mgi_id "MGI:2137431"; tag "basic"; tag "appris_principal_1"; tag "CCDS"; ccdsid "CCDS16927.1"; havana_gene "OTTMUSG00000015883.1"; havana_transcript "OTTMUST00000037758.1";
chr2	HAVANA	CDS	154055385	154055438	0	+	0	gene_id "ENSMUSG00000027485.16"; transcript_id "ENSMUST00000028987.7"; gene_type "protein_coding"; gene_name "Bpifb1"; transcript_type "protein_coding"; transcript_name "Bpifb1-201"; exon_number 10; exon_id "ENSMUSE00001289204.2"; level 2; protein_id "ENSMUSP00000028987.7"; transcript_support_level "1"; mgi_id "MGI:2137431"; tag "basic"; tag "appris_principal_1"; tag "CCDS"; ccdsid "CCDS16927.1"; havana_gene "OTTMUSG00000015883.1"; havana_transcript "OTTMUST00000037758.1";
chr2	HAVANA	exon	154055914	154056072	0	+	.	gene_id "ENSMUSG00000027485.16"; transcript_id "ENSMUST00000081816.11"; gene_type "protein_coding"; gene_name "Bpifb1"; transcript_type "protein_coding"; transcript_name "Bpifb1-202"; exon_number 11; exon_id "ENSMUSE00001225466.2"; level 2; protein_id "ENSMUSP00000080501.5"; transcript_support_level "1"; mgi_id "MGI:2137431"; tag "basic"; tag "Ensembl_canonical"; tag "GENCODE_Primary"; tag "appris_principal_1"; tag "CCDS"; ccdsid "CCDS16927.1"; havana_gene "OTTMUSG00000015883.1"; havana_transcript "OTTMUST00000037757.1";
chr2	HAVANA	CDS	154055914	154056072	0	+	0	gene_id "ENSMUSG00000027485.16"; transcript_id "ENSMUST00000081816.11"; gene_type "protein_coding"; gene_name "Bpifb1"; transcript_type "protein_coding"; transcript_name "Bpifb1-202"; exon_number 11; exon_id "ENSMUSE00001225466.2"; level 2; protein_id "ENSMUSP00000080501.5"; transcript_support_level "1"; mgi_id "MGI:2137431"; tag "basic"; tag "Ensembl_canonical"; tag "GENCODE_Primary"; tag "appris_principal_1"; tag "CCDS"; ccdsid "CCDS16927.1"; havana_gene "OTTMUSG00000015883.1"; havana_transcript "OTTMUST00000037757.1";
chr2	HAVANA	exon	154055914	154056072	0	+	.	gene_id "ENSMUSG00000027485.16"; transcript_id "ENSMUST00000123017.2"; gene_type "protein_coding"; gene_name "Bpifb1"; transcript_type "retained_intron"; transcript_name "Bpifb1-203"; exon_number 11; exon_id "ENSMUSE00001248821.2"; level 2; transcript_support_level "2"; mgi_id "MGI:2137431"; havana_gene "OTTMUSG00000015883.1"; havana_transcript "OTTMUST00000037759.1";
chr2	HAVANA	exon	154055914	154056072	0	+	.	gene_id "ENSMUSG00000027485.16"; transcript_id "ENSMUST00000028987.7"; gene_type "protein_coding"; gene_name "Bpifb1"; transcript_type "protein_coding"; transcript_name "Bpifb1-201"; exon_number 11; exon_id "ENSMUSE00001225466.2"; level 2; protein_id "ENSMUSP00000028987.7"; transcript_support_level "1"; mgi_id "MGI:2137431"; tag "basic"; tag "appris_principal_1"; tag "CCDS"; ccdsid "CCDS16927.1"; havana_gene "OTTMUSG00000015883.1"; havana_transcript "OTTMUST00000037758.1";
chr2	HAVANA	CDS	154055914	154056072	0	+	0	gene_id "ENSMUSG00000027485.16"; transcript_id "ENSMUST00000028987.7"; gene_type "protein_coding"; gene_name "Bpifb1"; transcript_type "protein_coding"; transcript_name "Bpifb1-201"; exon_number 11; exon_id "ENSMUSE00001225466.2"; level 2; protein_id "ENSMUSP00000028987.7"; transcript_support_level "1"; mgi_id "MGI:2137431"; tag "basic"; tag "appris_principal_1"; tag "CCDS"; ccdsid "CCDS16927.1"; havana_gene "OTTMUSG00000015883.1"; havana_transcript "OTTMUST00000037758.1";
chr2	HAVANA	exon	154057181	154057248	0	+	.	gene_id "ENSMUSG00000027485.16"; transcript_id "ENSMUST00000081816.11"; gene_type "protein_coding"; gene_name "Bpifb1"; transcript_type "protein_coding"; transcript_name "Bpifb1-202"; exon_number 12; exon_id "ENSMUSE00001302938.2"; level 2; protein_id "ENSMUSP00000080501.5"; transcript_support_level "1"; mgi_id "MGI:2137431"; tag "basic"; tag "Ensembl_canonical"; tag "GENCODE_Primary"; tag "appris_principal_1"; tag "CCDS"; ccdsid "CCDS16927.1"; havana_gene "OTTMUSG00000015883.1"; havana_transcript "OTTMUST00000037757.1";
chr2	HAVANA	CDS	154057181	154057248	0	+	0	gene_id "ENSMUSG00000027485.16"; transcript_id "ENSMUST00000081816.11"; gene_type "protein_coding"; gene_name "Bpifb1"; transcript_type "protein_coding"; transcript_name "Bpifb1-202"; exon_number 12; exon_id "ENSMUSE00001302938.2"; level 2; protein_id "ENSMUSP00000080501.5"; transcript_support_level "1"; mgi_id "MGI:2137431"; tag "basic"; tag "Ensembl_canonical"; tag "GENCODE_Primary"; tag "appris_principal_1"; tag "CCDS"; ccdsid "CCDS16927.1"; havana_gene "OTTMUSG00000015883.1"; havana_transcript "OTTMUST00000037757.1";
chr2	HAVANA	exon	154057181	154057248	0	+	.	gene_id "ENSMUSG00000027485.16"; transcript_id "ENSMUST00000123017.2"; gene_type "protein_coding"; gene_name "Bpifb1"; transcript_type "retained_intron"; transcript_name "Bpifb1-203"; exon_number 12; exon_id "ENSMUSE00001243355.2"; level 2; transcript_support_level "2"; mgi_id "MGI:2137431"; havana_gene "OTTMUSG00000015883.1"; havana_transcript "OTTMUST00000037759.1";
chr2	HAVANA	exon	154057181	154057248	0	+	.	gene_id "ENSMUSG00000027485.16"; transcript_id "ENSMUST00000028987.7"; gene_type "protein_coding"; gene_name "Bpifb1"; transcript_type "protein_coding"; transcript_name "Bpifb1-201"; exon_number 12; exon_id "ENSMUSE00001302938.2"; level 2; protein_id "ENSMUSP00000028987.7"; transcript_support_level "1"; mgi_id "MGI:2137431"; tag "basic"; tag "appris_principal_1"; tag "CCDS"; ccdsid "CCDS16927.1"; havana_gene "OTTMUSG00000015883.1"; havana_transcript "OTTMUST00000037758.1";
chr2	HAVANA	CDS	154057181	154057248	0	+	0	gene_id "ENSMUSG00000027485.16"; transcript_id "ENSMUST00000028987.7"; gene_type "protein_coding"; gene_name "Bpifb1"; transcript_type "protein_coding"; transcript_name "Bpifb1-201"; exon_number 12; exon_id "ENSMUSE00001302938.2"; level 2; protein_id "ENSMUSP00000028987.7"; transcript_support_level "1"; mgi_id "MGI:2137431"; tag "basic"; tag "appris_principal_1"; tag "CCDS"; ccdsid "CCDS16927.1"; havana_gene "OTTMUSG00000015883.1"; havana_transcript "OTTMUST00000037758.1";
chr2	HAVANA	exon	154058136	154058181	0	+	.	gene_id "ENSMUSG00000027485.16"; transcript_id "ENSMUST00000081816.11"; gene_type "protein_coding"; gene_name "Bpifb1"; transcript_type "protein_coding"; transcript_name "Bpifb1-202"; exon_number 13; exon_id "ENSMUSE00000170009.2"; level 2; protein_id "ENSMUSP00000080501.5"; transcript_support_level "1"; mgi_id "MGI:2137431"; tag "basic"; tag "Ensembl_canonical"; tag "GENCODE_Primary"; tag "appris_principal_1"; tag "CCDS"; ccdsid "CCDS16927.1"; havana_gene "OTTMUSG00000015883.1"; havana_transcript "OTTMUST00000037757.1";
chr2	HAVANA	CDS	154058136	154058181	0	+	1	gene_id "ENSMUSG00000027485.16"; transcript_id "ENSMUST00000081816.11"; gene_type "protein_coding"; gene_name "Bpifb1"; transcript_type "protein_coding"; transcript_name "Bpifb1-202"; exon_number 13; exon_id "ENSMUSE00000170009.2"; level 2; protein_id "ENSMUSP00000080501.5"; transcript_support_level "1"; mgi_id "MGI:2137431"; tag "basic"; tag "Ensembl_canonical"; tag "GENCODE_Primary"; tag "appris_principal_1"; tag "CCDS"; ccdsid "CCDS16927.1"; havana_gene "OTTMUSG00000015883.1"; havana_transcript "OTTMUST00000037757.1";
chr2	HAVANA	exon	154058136	154058181	0	+	.	gene_id "ENSMUSG00000027485.16"; transcript_id "ENSMUST00000028987.7"; gene_type "protein_coding"; gene_name "Bpifb1"; transcript_type "protein_coding"; transcript_name "Bpifb1-201"; exon_number 13; exon_id "ENSMUSE00000170009.2"; level 2; protein_id "ENSMUSP00000028987.7"; transcript_support_level "1"; mgi_id "MGI:2137431"; tag "basic"; tag "appris_principal_1"; tag "CCDS"; ccdsid "CCDS16927.1"; havana_gene "OTTMUSG00000015883.1"; havana_transcript "OTTMUST00000037758.1";
chr2	HAVANA	CDS	154058136	154058181	0	+	1	gene_id "ENSMUSG00000027485.16"; transcript_id "ENSMUST00000028987.7"; gene_type "protein_coding"; gene_name "Bpifb1"; transcript_type "protein_coding"; transcript_name "Bpifb1-201"; exon_number 13; exon_id "ENSMUSE00000170009.2"; level 2; protein_id "ENSMUSP00000028987.7"; transcript_support_level "1"; mgi_id "MGI:2137431"; tag "basic"; tag "appris_principal_1"; tag "CCDS"; ccdsid "CCDS16927.1"; havana_gene "OTTMUSG00000015883.1"; havana_transcript "OTTMUST00000037758.1";
chr2	HAVANA	exon	154058136	154060200	0	+	.	gene_id "ENSMUSG00000027485.16"; transcript_id "ENSMUST00000123017.2"; gene_type "protein_coding"; gene_name "Bpifb1"; transcript_type "retained_intron"; transcript_name "Bpifb1-203"; exon_number 13; exon_id "ENSMUSE00000734086.2"; level 2; transcript_support_level "2"; mgi_id "MGI:2137431"; havana_gene "OTTMUSG00000015883.1"; havana_transcript "OTTMUST00000037759.1";
chr2	HAVANA	exon	154059091	154059154	0	+	.	gene_id "ENSMUSG00000027485.16"; transcript_id "ENSMUST00000081816.11"; gene_type "protein_coding"; gene_name "Bpifb1"; transcript_type "protein_coding"; transcript_name "Bpifb1-202"; exon_number 14; exon_id "ENSMUSE00000170005.2"; level 2; protein_id "ENSMUSP00000080501.5"; transcript_support_level "1"; mgi_id "MGI:2137431"; tag "basic"; tag "Ensembl_canonical"; tag "GENCODE_Primary"; tag "appris_principal_1"; tag "CCDS"; ccdsid "CCDS16927.1"; havana_gene "OTTMUSG00000015883.1"; havana_transcript "OTTMUST00000037757.1";
chr2	HAVANA	CDS	154059091	154059154	0	+	0	gene_id "ENSMUSG00000027485.16"; transcript_id "ENSMUST00000081816.11"; gene_type "protein_coding"; gene_name "Bpifb1"; transcript_type "protein_coding"; transcript_name "Bpifb1-202"; exon_number 14; exon_id "ENSMUSE00000170005.2"; level 2; protein_id "ENSMUSP00000080501.5"; transcript_support_level "1"; mgi_id "MGI:2137431"; tag "basic"; tag "Ensembl_canonical"; tag "GENCODE_Primary"; tag "appris_principal_1"; tag "CCDS"; ccdsid "CCDS16927.1"; havana_gene "OTTMUSG00000015883.1"; havana_transcript "OTTMUST00000037757.1";
chr2	HAVANA	exon	154059091	154059154	0	+	.	gene_id "ENSMUSG00000027485.16"; transcript_id "ENSMUST00000028987.7"; gene_type "protein_coding"; gene_name "Bpifb1"; transcript_type "protein_coding"; transcript_name "Bpifb1-201"; exon_number 14; exon_id "ENSMUSE00000170005.2"; level 2; protein_id "ENSMUSP00000028987.7"; transcript_support_level "1"; mgi_id "MGI:2137431"; tag "basic"; tag "appris_principal_1"; tag "CCDS"; ccdsid "CCDS16927.1"; havana_gene "OTTMUSG00000015883.1"; havana_transcript "OTTMUST00000037758.1";
chr2	HAVANA	CDS	154059091	154059154	0	+	0	gene_id "ENSMUSG00000027485.16"; transcript_id "ENSMUST00000028987.7"; gene_type "protein_coding"; gene_name "Bpifb1"; transcript_type "protein_coding"; transcript_name "Bpifb1-201"; exon_number 14; exon_id "ENSMUSE00000170005.2"; level 2; protein_id "ENSMUSP00000028987.7"; transcript_support_level "1"; mgi_id "MGI:2137431"; tag "basic"; tag "appris_principal_1"; tag "CCDS"; ccdsid "CCDS16927.1"; havana_gene "OTTMUSG00000015883.1"; havana_transcript "OTTMUST00000037758.1";
chr2	HAVANA	exon	154060124	154060200	0	+	.	gene_id "ENSMUSG00000027485.16"; transcript_id "ENSMUST00000081816.11"; gene_type "protein_coding"; gene_name "Bpifb1"; transcript_type "protein_coding"; transcript_name "Bpifb1-202"; exon_number 15; exon_id "ENSMUSE00000170004.2"; level 2; protein_id "ENSMUSP00000080501.5"; transcript_support_level "1"; mgi_id "MGI:2137431"; tag "basic"; tag "Ensembl_canonical"; tag "GENCODE_Primary"; tag "appris_principal_1"; tag "CCDS"; ccdsid "CCDS16927.1"; havana_gene "OTTMUSG00000015883.1"; havana_transcript "OTTMUST00000037757.1";
chr2	HAVANA	CDS	154060124	154060200	0	+	2	gene_id "ENSMUSG00000027485.16"; transcript_id "ENSMUST00000081816.11"; gene_type "protein_coding"; gene_name "Bpifb1"; transcript_type "protein_coding"; transcript_name "Bpifb1-202"; exon_number 15; exon_id "ENSMUSE00000170004.2"; level 2; protein_id "ENSMUSP00000080501.5"; transcript_support_level "1"; mgi_id "MGI:2137431"; tag "basic"; tag "Ensembl_canonical"; tag "GENCODE_Primary"; tag "appris_principal_1"; tag "CCDS"; ccdsid "CCDS16927.1"; havana_gene "OTTMUSG00000015883.1"; havana_transcript "OTTMUST00000037757.1";
chr2	HAVANA	exon	154060124	154060200	0	+	.	gene_id "ENSMUSG00000027485.16"; transcript_id "ENSMUST00000028987.7"; gene_type "protein_coding"; gene_name "Bpifb1"; transcript_type "protein_coding"; transcript_name "Bpifb1-201"; exon_number 15; exon_id "ENSMUSE00000170004.2"; level 2; protein_id "ENSMUSP00000028987.7"; transcript_support_level "1"; mgi_id "MGI:2137431"; tag "basic"; tag "appris_principal_1"; tag "CCDS"; ccdsid "CCDS16927.1"; havana_gene "OTTMUSG00000015883.1"; havana_transcript "OTTMUST00000037758.1";
chr2	HAVANA	CDS	154060124	154060200	0	+	2	gene_id "ENSMUSG00000027485.16"; transcript_id "ENSMUST00000028987.7"; gene_type "protein_coding"; gene_name "Bpifb1"; transcript_type "protein_coding"; transcript_name "Bpifb1-201"; exon_number 15; exon_id "ENSMUSE00000170004.2"; level 2; protein_id "ENSMUSP00000028987.7"; transcript_support_level "1"; mgi_id "MGI:2137431"; tag "basic"; tag "appris_principal_1"; tag "CCDS"; ccdsid "CCDS16927.1"; havana_gene "OTTMUSG00000015883.1"; havana_transcript "OTTMUST00000037758.1";
chr2	HAVANA	CDS	154062101	154062130	0	+	0	gene_id "ENSMUSG00000027485.16"; transcript_id "ENSMUST00000081816.11"; gene_type "protein_coding"; gene_name "Bpifb1"; transcript_type "protein_coding"; transcript_name "Bpifb1-202"; exon_number 16; exon_id "ENSMUSE00000830274.2"; level 2; protein_id "ENSMUSP00000080501.5"; transcript_support_level "1"; mgi_id "MGI:2137431"; tag "basic"; tag "Ensembl_canonical"; tag "GENCODE_Primary"; tag "appris_principal_1"; tag "CCDS"; ccdsid "CCDS16927.1"; havana_gene "OTTMUSG00000015883.1"; havana_transcript "OTTMUST00000037757.1";
chr2	HAVANA	CDS	154062101	154062130	0	+	0	gene_id "ENSMUSG00000027485.16"; transcript_id "ENSMUST00000028987.7"; gene_type "protein_coding"; gene_name "Bpifb1"; transcript_type "protein_coding"; transcript_name "Bpifb1-201"; exon_number 16; exon_id "ENSMUSE00000328639.2"; level 2; protein_id "ENSMUSP00000028987.7"; transcript_support_level "1"; mgi_id "MGI:2137431"; tag "basic"; tag "appris_principal_1"; tag "CCDS"; ccdsid "CCDS16927.1"; havana_gene "OTTMUSG00000015883.1"; havana_transcript "OTTMUST00000037758.1";
chr2	HAVANA	exon	154062101	154062262	0	+	.	gene_id "ENSMUSG00000027485.16"; transcript_id "ENSMUST00000123017.2"; gene_type "protein_coding"; gene_name "Bpifb1"; transcript_type "retained_intron"; transcript_name "Bpifb1-203"; exon_number 14; exon_id "ENSMUSE00000706144.2"; level 2; transcript_support_level "2"; mgi_id "MGI:2137431"; havana_gene "OTTMUSG00000015883.1"; havana_transcript "OTTMUST00000037759.1";
chr2	HAVANA	exon	154062101	154062263	0	+	.	gene_id "ENSMUSG00000027485.16"; transcript_id "ENSMUST00000028987.7"; gene_type "protein_coding"; gene_name "Bpifb1"; transcript_type "protein_coding"; transcript_name "Bpifb1-201"; exon_number 16; exon_id "ENSMUSE00000328639.2"; level 2; protein_id "ENSMUSP00000028987.7"; transcript_support_level "1"; mgi_id "MGI:2137431"; tag "basic"; tag "appris_principal_1"; tag "CCDS"; ccdsid "CCDS16927.1"; havana_gene "OTTMUSG00000015883.1"; havana_transcript "OTTMUST00000037758.1";
chr2	HAVANA	exon	154062101	154062289	0	+	.	gene_id "ENSMUSG00000027485.16"; transcript_id "ENSMUST00000081816.11"; gene_type "protein_coding"; gene_name "Bpifb1"; transcript_type "protein_coding"; transcript_name "Bpifb1-202"; exon_number 16; exon_id "ENSMUSE00000830274.2"; level 2; protein_id "ENSMUSP00000080501.5"; transcript_support_level "1"; mgi_id "MGI:2137431"; tag "basic"; tag "Ensembl_canonical"; tag "GENCODE_Primary"; tag "appris_principal_1"; tag "CCDS"; ccdsid "CCDS16927.1"; havana_gene "OTTMUSG00000015883.1"; havana_transcript "OTTMUST00000037757.1";
chr2	HAVANA	stop_codon	154062131	154062133	0	+	0	gene_id "ENSMUSG00000027485.16"; transcript_id "ENSMUST00000081816.11"; gene_type "protein_coding"; gene_name "Bpifb1"; transcript_type "protein_coding"; transcript_name "Bpifb1-202"; exon_number 16; exon_id "ENSMUSE00000830274.2"; level 2; protein_id "ENSMUSP00000080501.5"; transcript_support_level "1"; mgi_id "MGI:2137431"; tag "basic"; tag "Ensembl_canonical"; tag "GENCODE_Primary"; tag "appris_principal_1"; tag "CCDS"; ccdsid "CCDS16927.1"; havana_gene "OTTMUSG00000015883.1"; havana_transcript "OTTMUST00000037757.1";
chr2	HAVANA	stop_codon	154062131	154062133	0	+	0	gene_id "ENSMUSG00000027485.16"; transcript_id "ENSMUST00000028987.7"; gene_type "protein_coding"; gene_name "Bpifb1"; transcript_type "protein_coding"; transcript_name "Bpifb1-201"; exon_number 16; exon_id "ENSMUSE00000328639.2"; level 2; protein_id "ENSMUSP00000028987.7"; transcript_support_level "1"; mgi_id "MGI:2137431"; tag "basic"; tag "appris_principal_1"; tag "CCDS"; ccdsid "CCDS16927.1"; havana_gene "OTTMUSG00000015883.1"; havana_transcript "OTTMUST00000037758.1";
chr2	HAVANA	UTR	154062131	154062263	0	+	.	gene_id "ENSMUSG00000027485.16"; transcript_id "ENSMUST00000028987.7"; gene_type "protein_coding"; gene_name "Bpifb1"; transcript_type "protein_coding"; transcript_name "Bpifb1-201"; exon_number 16; exon_id "ENSMUSE00000328639.2"; level 2; protein_id "ENSMUSP00000028987.7"; transcript_support_level "1"; mgi_id "MGI:2137431"; tag "basic"; tag "appris_principal_1"; tag "CCDS"; ccdsid "CCDS16927.1"; havana_gene "OTTMUSG00000015883.1"; havana_transcript "OTTMUST00000037758.1";
chr2	HAVANA	UTR	154062131	154062289	0	+	.	gene_id "ENSMUSG00000027485.16"; transcript_id "ENSMUST00000081816.11"; gene_type "protein_coding"; gene_name "Bpifb1"; transcript_type "protein_coding"; transcript_name "Bpifb1-202"; exon_number 16; exon_id "ENSMUSE00000830274.2"; level 2; protein_id "ENSMUSP00000080501.5"; transcript_support_level "1"; mgi_id "MGI:2137431"; tag "basic"; tag "Ensembl_canonical"; tag "GENCODE_Primary"; tag "appris_principal_1"; tag "CCDS"; ccdsid "CCDS16927.1"; havana_gene "OTTMUSG00000015883.1"; havana_transcript "OTTMUST00000037757.1";
chr2	HAVANA	UTR	154065662	154065704	0	+	.	gene_id "ENSMUSG00000038572.8"; transcript_id "ENSMUST00000045959.8"; gene_type "protein_coding"; gene_name "Bpifb5"; transcript_type "protein_coding"; transcript_name "Bpifb5-201"; exon_number 1; exon_id "ENSMUSE00000328508.5"; level 2; protein_id "ENSMUSP00000046683.8"; transcript_support_level "1"; mgi_id "MGI:2385160"; tag "basic"; tag "Ensembl_canonical"; tag "GENCODE_Primary"; tag "appris_principal_1"; tag "CCDS"; ccdsid "CCDS16928.1"; havana_gene "OTTMUSG00000015884.1"; havana_transcript "OTTMUST00000037760.1";
chr2	HAVANA	exon	154065662	154065813	0	+	.	gene_id "ENSMUSG00000038572.8"; transcript_id "ENSMUST00000045959.8"; gene_type "protein_coding"; gene_name "Bpifb5"; transcript_type "protein_coding"; transcript_name "Bpifb5-201"; exon_number 1; exon_id "ENSMUSE00000328508.5"; level 2; protein_id "ENSMUSP00000046683.8"; transcript_support_level "1"; mgi_id "MGI:2385160"; tag "basic"; tag "Ensembl_canonical"; tag "GENCODE_Primary"; tag "appris_principal_1"; tag "CCDS"; ccdsid "CCDS16928.1"; havana_gene "OTTMUSG00000015884.1"; havana_transcript "OTTMUST00000037760.1";
chr2	HAVANA	gene	154065662	154082822	0	+	.	gene_id "ENSMUSG00000038572.8"; gene_type "protein_coding"; gene_name "Bpifb5"; level 2; mgi_id "MGI:2385160"; havana_gene "OTTMUSG00000015884.1";
chr2	HAVANA	transcript	154065662	154082822	0	+	.	gene_id "ENSMUSG00000038572.8"; transcript_id "ENSMUST00000045959.8"; gene_type "protein_coding"; gene_name "Bpifb5"; transcript_type "protein_coding"; transcript_name "Bpifb5-201"; level 2; protein_id "ENSMUSP00000046683.8"; transcript_support_level "1"; mgi_id "MGI:2385160"; tag "basic"; tag "Ensembl_canonical"; tag "GENCODE_Primary"; tag "appris_principal_1"; tag "CCDS"; ccdsid "CCDS16928.1"; havana_gene "OTTMUSG00000015884.1"; havana_transcript "OTTMUST00000037760.1";
chr2	HAVANA	start_codon	154065705	154065707	0	+	0	gene_id "ENSMUSG00000038572.8"; transcript_id "ENSMUST00000045959.8"; gene_type "protein_coding"; gene_name "Bpifb5"; transcript_type "protein_coding"; transcript_name "Bpifb5-201"; exon_number 1; exon_id "ENSMUSE00000328508.5"; level 2; protein_id "ENSMUSP00000046683.8"; transcript_support_level "1"; mgi_id "MGI:2385160"; tag "basic"; tag "Ensembl_canonical"; tag "GENCODE_Primary"; tag "appris_principal_1"; tag "CCDS"; ccdsid "CCDS16928.1"; havana_gene "OTTMUSG00000015884.1"; havana_transcript "OTTMUST00000037760.1";
chr2	HAVANA	CDS	154065705	154065813	0	+	0	gene_id "ENSMUSG00000038572.8"; transcript_id "ENSMUST00000045959.8"; gene_type "protein_coding"; gene_name "Bpifb5"; transcript_type "protein_coding"; transcript_name "Bpifb5-201"; exon_number 1; exon_id "ENSMUSE00000328508.5"; level 2; protein_id "ENSMUSP00000046683.8"; transcript_support_level "1"; mgi_id "MGI:2385160"; tag "basic"; tag "Ensembl_canonical"; tag "GENCODE_Primary"; tag "appris_principal_1"; tag "CCDS"; ccdsid "CCDS16928.1"; havana_gene "OTTMUSG00000015884.1"; havana_transcript "OTTMUST00000037760.1";
chr2	HAVANA	exon	154066858	154067074	0	+	.	gene_id "ENSMUSG00000038572.8"; transcript_id "ENSMUST00000045959.8"; gene_type "protein_coding"; gene_name "Bpifb5"; transcript_type "protein_coding"; transcript_name "Bpifb5-201"; exon_number 2; exon_id "ENSMUSE00000328500.2"; level 2; protein_id "ENSMUSP00000046683.8"; transcript_support_level "1"; mgi_id "MGI:2385160"; tag "basic"; tag "Ensembl_canonical"; tag "GENCODE_Primary"; tag "appris_principal_1"; tag "CCDS"; ccdsid "CCDS16928.1"; havana_gene "OTTMUSG00000015884.1"; havana_transcript "OTTMUST00000037760.1";
chr2	HAVANA	CDS	154066858	154067074	0	+	2	gene_id "ENSMUSG00000038572.8"; transcript_id "ENSMUST00000045959.8"; gene_type "protein_coding"; gene_name "Bpifb5"; transcript_type "protein_coding"; transcript_name "Bpifb5-201"; exon_number 2; exon_id "ENSMUSE00000328500.2"; level 2; protein_id "ENSMUSP00000046683.8"; transcript_support_level "1"; mgi_id "MGI:2385160"; tag "basic"; tag "Ensembl_canonical"; tag "GENCODE_Primary"; tag "appris_principal_1"; tag "CCDS"; ccdsid "CCDS16928.1"; havana_gene "OTTMUSG00000015884.1"; havana_transcript "OTTMUST00000037760.1";
chr2	HAVANA	exon	154069011	154069115	0	+	.	gene_id "ENSMUSG00000038572.8"; transcript_id "ENSMUST00000045959.8"; gene_type "protein_coding"; gene_name "Bpifb5"; transcript_type "protein_coding"; transcript_name "Bpifb5-201"; exon_number 3; exon_id "ENSMUSE00000328494.2"; level 2; protein_id "ENSMUSP00000046683.8"; transcript_support_level "1"; mgi_id "MGI:2385160"; tag "basic"; tag "Ensembl_canonical"; tag "GENCODE_Primary"; tag "appris_principal_1"; tag "CCDS"; ccdsid "CCDS16928.1"; havana_gene "OTTMUSG00000015884.1"; havana_transcript "OTTMUST00000037760.1";
chr2	HAVANA	CDS	154069011	154069115	0	+	1	gene_id "ENSMUSG00000038572.8"; transcript_id "ENSMUST00000045959.8"; gene_type "protein_coding"; gene_name "Bpifb5"; transcript_type "protein_coding"; transcript_name "Bpifb5-201"; exon_number 3; exon_id "ENSMUSE00000328494.2"; level 2; protein_id "ENSMUSP00000046683.8"; transcript_support_level "1"; mgi_id "MGI:2385160"; tag "basic"; tag "Ensembl_canonical"; tag "GENCODE_Primary"; tag "appris_principal_1"; tag "CCDS"; ccdsid "CCDS16928.1"; havana_gene "OTTMUSG00000015884.1"; havana_transcript "OTTMUST00000037760.1";
chr2	HAVANA	exon	154069983	154070114	0	+	.	gene_id "ENSMUSG00000038572.8"; transcript_id "ENSMUST00000045959.8"; gene_type "protein_coding"; gene_name "Bpifb5"; transcript_type "protein_coding"; transcript_name "Bpifb5-201"; exon_number 4; exon_id "ENSMUSE00000328484.2"; level 2; protein_id "ENSMUSP00000046683.8"; transcript_support_level "1"; mgi_id "MGI:2385160"; tag "basic"; tag "Ensembl_canonical"; tag "GENCODE_Primary"; tag "appris_principal_1"; tag "CCDS"; ccdsid "CCDS16928.1"; havana_gene "OTTMUSG00000015884.1"; havana_transcript "OTTMUST00000037760.1";
chr2	HAVANA	CDS	154069983	154070114	0	+	1	gene_id "ENSMUSG00000038572.8"; transcript_id "ENSMUST00000045959.8"; gene_type "protein_coding"; gene_name "Bpifb5"; transcript_type "protein_coding"; transcript_name "Bpifb5-201"; exon_number 4; exon_id "ENSMUSE00000328484.2"; level 2; protein_id "ENSMUSP00000046683.8"; transcript_support_level "1"; mgi_id "MGI:2385160"; tag "basic"; tag "Ensembl_canonical"; tag "GENCODE_Primary"; tag "appris_principal_1"; tag "CCDS"; ccdsid "CCDS16928.1"; havana_gene "OTTMUSG00000015884.1"; havana_transcript "OTTMUST00000037760.1";
chr2	HAVANA	exon	154070774	154070858	0	+	.	gene_id "ENSMUSG00000038572.8"; transcript_id "ENSMUST00000045959.8"; gene_type "protein_coding"; gene_name "Bpifb5"; transcript_type "protein_coding"; transcript_name "Bpifb5-201"; exon_number 5; exon_id "ENSMUSE00000328475.2"; level 2; protein_id "ENSMUSP00000046683.8"; transcript_support_level "1"; mgi_id "MGI:2385160"; tag "basic"; tag "Ensembl_canonical"; tag "GENCODE_Primary"; tag "appris_principal_1"; tag "CCDS"; ccdsid "CCDS16928.1"; havana_gene "OTTMUSG00000015884.1"; havana_transcript "OTTMUST00000037760.1";
chr2	HAVANA	CDS	154070774	154070858	0	+	1	gene_id "ENSMUSG00000038572.8"; transcript_id "ENSMUST00000045959.8"; gene_type "protein_coding"; gene_name "Bpifb5"; transcript_type "protein_coding"; transcript_name "Bpifb5-201"; exon_number 5; exon_id "ENSMUSE00000328475.2"; level 2; protein_id "ENSMUSP00000046683.8"; transcript_support_level "1"; mgi_id "MGI:2385160"; tag "basic"; tag "Ensembl_canonical"; tag "GENCODE_Primary"; tag "appris_principal_1"; tag "CCDS"; ccdsid "CCDS16928.1"; havana_gene "OTTMUSG00000015884.1"; havana_transcript "OTTMUST00000037760.1";
chr2	HAVANA	exon	154070951	154071014	0	+	.	gene_id "ENSMUSG00000038572.8"; transcript_id "ENSMUST00000045959.8"; gene_type "protein_coding"; gene_name "Bpifb5"; transcript_type "protein_coding"; transcript_name "Bpifb5-201"; exon_number 6; exon_id "ENSMUSE00000328466.2"; level 2; protein_id "ENSMUSP00000046683.8"; transcript_support_level "1"; mgi_id "MGI:2385160"; tag "basic"; tag "Ensembl_canonical"; tag "GENCODE_Primary"; tag "appris_principal_1"; tag "CCDS"; ccdsid "CCDS16928.1"; havana_gene "OTTMUSG00000015884.1"; havana_transcript "OTTMUST00000037760.1";
chr2	HAVANA	CDS	154070951	154071014	0	+	0	gene_id "ENSMUSG00000038572.8"; transcript_id "ENSMUST00000045959.8"; gene_type "protein_coding"; gene_name "Bpifb5"; transcript_type "protein_coding"; transcript_name "Bpifb5-201"; exon_number 6; exon_id "ENSMUSE00000328466.2"; level 2; protein_id "ENSMUSP00000046683.8"; transcript_support_level "1"; mgi_id "MGI:2385160"; tag "basic"; tag "Ensembl_canonical"; tag "GENCODE_Primary"; tag "appris_principal_1"; tag "CCDS"; ccdsid "CCDS16928.1"; havana_gene "OTTMUSG00000015884.1"; havana_transcript "OTTMUST00000037760.1";
chr2	HAVANA	exon	154071387	154071472	0	+	.	gene_id "ENSMUSG00000038572.8"; transcript_id "ENSMUST00000045959.8"; gene_type "protein_coding"; gene_name "Bpifb5"; transcript_type "protein_coding"; transcript_name "Bpifb5-201"; exon_number 7; exon_id "ENSMUSE00000328458.2"; level 2; protein_id "ENSMUSP00000046683.8"; transcript_support_level "1"; mgi_id "MGI:2385160"; tag "basic"; tag "Ensembl_canonical"; tag "GENCODE_Primary"; tag "appris_principal_1"; tag "CCDS"; ccdsid "CCDS16928.1"; havana_gene "OTTMUSG00000015884.1"; havana_transcript "OTTMUST00000037760.1";
chr2	HAVANA	CDS	154071387	154071472	0	+	2	gene_id "ENSMUSG00000038572.8"; transcript_id "ENSMUST00000045959.8"; gene_type "protein_coding"; gene_name "Bpifb5"; transcript_type "protein_coding"; transcript_name "Bpifb5-201"; exon_number 7; exon_id "ENSMUSE00000328458.2"; level 2; protein_id "ENSMUSP00000046683.8"; transcript_support_level "1"; mgi_id "MGI:2385160"; tag "basic"; tag "Ensembl_canonical"; tag "GENCODE_Primary"; tag "appris_principal_1"; tag "CCDS"; ccdsid "CCDS16928.1"; havana_gene "OTTMUSG00000015884.1"; havana_transcript "OTTMUST00000037760.1";
chr2	HAVANA	exon	154072093	154072275	0	+	.	gene_id "ENSMUSG00000038572.8"; transcript_id "ENSMUST00000045959.8"; gene_type "protein_coding"; gene_name "Bpifb5"; transcript_type "protein_coding"; transcript_name "Bpifb5-201"; exon_number 8; exon_id "ENSMUSE00000328448.2"; level 2; protein_id "ENSMUSP00000046683.8"; transcript_support_level "1"; mgi_id "MGI:2385160"; tag "basic"; tag "Ensembl_canonical"; tag "GENCODE_Primary"; tag "appris_principal_1"; tag "CCDS"; ccdsid "CCDS16928.1"; havana_gene "OTTMUSG00000015884.1"; havana_transcript "OTTMUST00000037760.1";
chr2	HAVANA	CDS	154072093	154072275	0	+	0	gene_id "ENSMUSG00000038572.8"; transcript_id "ENSMUST00000045959.8"; gene_type "protein_coding"; gene_name "Bpifb5"; transcript_type "protein_coding"; transcript_name "Bpifb5-201"; exon_number 8; exon_id "ENSMUSE00000328448.2"; level 2; protein_id "ENSMUSP00000046683.8"; transcript_support_level "1"; mgi_id "MGI:2385160"; tag "basic"; tag "Ensembl_canonical"; tag "GENCODE_Primary"; tag "appris_principal_1"; tag "CCDS"; ccdsid "CCDS16928.1"; havana_gene "OTTMUSG00000015884.1"; havana_transcript "OTTMUST00000037760.1";
chr2	HAVANA	exon	154074754	154074807	0	+	.	gene_id "ENSMUSG00000038572.8"; transcript_id "ENSMUST00000045959.8"; gene_type "protein_coding"; gene_name "Bpifb5"; transcript_type "protein_coding"; transcript_name "Bpifb5-201"; exon_number 9; exon_id "ENSMUSE00000328437.2"; level 2; protein_id "ENSMUSP00000046683.8"; transcript_support_level "1"; mgi_id "MGI:2385160"; tag "basic"; tag "Ensembl_canonical"; tag "GENCODE_Primary"; tag "appris_principal_1"; tag "CCDS"; ccdsid "CCDS16928.1"; havana_gene "OTTMUSG00000015884.1"; havana_transcript "OTTMUST00000037760.1";
chr2	HAVANA	CDS	154074754	154074807	0	+	0	gene_id "ENSMUSG00000038572.8"; transcript_id "ENSMUST00000045959.8"; gene_type "protein_coding"; gene_name "Bpifb5"; transcript_type "protein_coding"; transcript_name "Bpifb5-201"; exon_number 9; exon_id "ENSMUSE00000328437.2"; level 2; protein_id "ENSMUSP00000046683.8"; transcript_support_level "1"; mgi_id "MGI:2385160"; tag "basic"; tag "Ensembl_canonical"; tag "GENCODE_Primary"; tag "appris_principal_1"; tag "CCDS"; ccdsid "CCDS16928.1"; havana_gene "OTTMUSG00000015884.1"; havana_transcript "OTTMUST00000037760.1";
chr2	HAVANA	exon	154075109	154075258	0	+	.	gene_id "ENSMUSG00000038572.8"; transcript_id "ENSMUST00000045959.8"; gene_type "protein_coding"; gene_name "Bpifb5"; transcript_type "protein_coding"; transcript_name "Bpifb5-201"; exon_number 10; exon_id "ENSMUSE00000328428.2"; level 2; protein_id "ENSMUSP00000046683.8"; transcript_support_level "1"; mgi_id "MGI:2385160"; tag "basic"; tag "Ensembl_canonical"; tag "GENCODE_Primary"; tag "appris_principal_1"; tag "CCDS"; ccdsid "CCDS16928.1"; havana_gene "OTTMUSG00000015884.1"; havana_transcript "OTTMUST00000037760.1";
chr2	HAVANA	CDS	154075109	154075258	0	+	0	gene_id "ENSMUSG00000038572.8"; transcript_id "ENSMUST00000045959.8"; gene_type "protein_coding"; gene_name "Bpifb5"; transcript_type "protein_coding"; transcript_name "Bpifb5-201"; exon_number 10; exon_id "ENSMUSE00000328428.2"; level 2; protein_id "ENSMUSP00000046683.8"; transcript_support_level "1"; mgi_id "MGI:2385160"; tag "basic"; tag "Ensembl_canonical"; tag "GENCODE_Primary"; tag "appris_principal_1"; tag "CCDS"; ccdsid "CCDS16928.1"; havana_gene "OTTMUSG00000015884.1"; havana_transcript "OTTMUST00000037760.1";
chr2	HAVANA	exon	154076411	154076478	0	+	.	gene_id "ENSMUSG00000038572.8"; transcript_id "ENSMUST00000045959.8"; gene_type "protein_coding"; gene_name "Bpifb5"; transcript_type "protein_coding"; transcript_name "Bpifb5-201"; exon_number 11; exon_id "ENSMUSE00000328418.2"; level 2; protein_id "ENSMUSP00000046683.8"; transcript_support_level "1"; mgi_id "MGI:2385160"; tag "basic"; tag "Ensembl_canonical"; tag "GENCODE_Primary"; tag "appris_principal_1"; tag "CCDS"; ccdsid "CCDS16928.1"; havana_gene "OTTMUSG00000015884.1"; havana_transcript "OTTMUST00000037760.1";
chr2	HAVANA	CDS	154076411	154076478	0	+	0	gene_id "ENSMUSG00000038572.8"; transcript_id "ENSMUST00000045959.8"; gene_type "protein_coding"; gene_name "Bpifb5"; transcript_type "protein_coding"; transcript_name "Bpifb5-201"; exon_number 11; exon_id "ENSMUSE00000328418.2"; level 2; protein_id "ENSMUSP00000046683.8"; transcript_support_level "1"; mgi_id "MGI:2385160"; tag "basic"; tag "Ensembl_canonical"; tag "GENCODE_Primary"; tag "appris_principal_1"; tag "CCDS"; ccdsid "CCDS16928.1"; havana_gene "OTTMUSG00000015884.1"; havana_transcript "OTTMUST00000037760.1";
chr2	HAVANA	exon	154076608	154076653	0	+	.	gene_id "ENSMUSG00000038572.8"; transcript_id "ENSMUST00000045959.8"; gene_type "protein_coding"; gene_name "Bpifb5"; transcript_type "protein_coding"; transcript_name "Bpifb5-201"; exon_number 12; exon_id "ENSMUSE00000328406.2"; level 2; protein_id "ENSMUSP00000046683.8"; transcript_support_level "1"; mgi_id "MGI:2385160"; tag "basic"; tag "Ensembl_canonical"; tag "GENCODE_Primary"; tag "appris_principal_1"; tag "CCDS"; ccdsid "CCDS16928.1"; havana_gene "OTTMUSG00000015884.1"; havana_transcript "OTTMUST00000037760.1";
chr2	HAVANA	CDS	154076608	154076653	0	+	1	gene_id "ENSMUSG00000038572.8"; transcript_id "ENSMUST00000045959.8"; gene_type "protein_coding"; gene_name "Bpifb5"; transcript_type "protein_coding"; transcript_name "Bpifb5-201"; exon_number 12; exon_id "ENSMUSE00000328406.2"; level 2; protein_id "ENSMUSP00000046683.8"; transcript_support_level "1"; mgi_id "MGI:2385160"; tag "basic"; tag "Ensembl_canonical"; tag "GENCODE_Primary"; tag "appris_principal_1"; tag "CCDS"; ccdsid "CCDS16928.1"; havana_gene "OTTMUSG00000015884.1"; havana_transcript "OTTMUST00000037760.1";
chr2	HAVANA	exon	154078678	154078741	0	+	.	gene_id "ENSMUSG00000038572.8"; transcript_id "ENSMUST00000045959.8"; gene_type "protein_coding"; gene_name "Bpifb5"; transcript_type "protein_coding"; transcript_name "Bpifb5-201"; exon_number 13; exon_id "ENSMUSE00000328399.2"; level 2; protein_id "ENSMUSP00000046683.8"; transcript_support_level "1"; mgi_id "MGI:2385160"; tag "basic"; tag "Ensembl_canonical"; tag "GENCODE_Primary"; tag "appris_principal_1"; tag "CCDS"; ccdsid "CCDS16928.1"; havana_gene "OTTMUSG00000015884.1"; havana_transcript "OTTMUST00000037760.1";
chr2	HAVANA	CDS	154078678	154078741	0	+	0	gene_id "ENSMUSG00000038572.8"; transcript_id "ENSMUST00000045959.8"; gene_type "protein_coding"; gene_name "Bpifb5"; transcript_type "protein_coding"; transcript_name "Bpifb5-201"; exon_number 13; exon_id "ENSMUSE00000328399.2"; level 2; protein_id "ENSMUSP00000046683.8"; transcript_support_level "1"; mgi_id "MGI:2385160"; tag "basic"; tag "Ensembl_canonical"; tag "GENCODE_Primary"; tag "appris_principal_1"; tag "CCDS"; ccdsid "CCDS16928.1"; havana_gene "OTTMUSG00000015884.1"; havana_transcript "OTTMUST00000037760.1";
chr2	HAVANA	exon	154080748	154080827	0	+	.	gene_id "ENSMUSG00000038572.8"; transcript_id "ENSMUST00000045959.8"; gene_type "protein_coding"; gene_name "Bpifb5"; transcript_type "protein_coding"; transcript_name "Bpifb5-201"; exon_number 14; exon_id "ENSMUSE00000328389.2"; level 2; protein_id "ENSMUSP00000046683.8"; transcript_support_level "1"; mgi_id "MGI:2385160"; tag "basic"; tag "Ensembl_canonical"; tag "GENCODE_Primary"; tag "appris_principal_1"; tag "CCDS"; ccdsid "CCDS16928.1"; havana_gene "OTTMUSG00000015884.1"; havana_transcript "OTTMUST00000037760.1";
chr2	HAVANA	CDS	154080748	154080827	0	+	2	gene_id "ENSMUSG00000038572.8"; transcript_id "ENSMUST00000045959.8"; gene_type "protein_coding"; gene_name "Bpifb5"; transcript_type "protein_coding"; transcript_name "Bpifb5-201"; exon_number 14; exon_id "ENSMUSE00000328389.2"; level 2; protein_id "ENSMUSP00000046683.8"; transcript_support_level "1"; mgi_id "MGI:2385160"; tag "basic"; tag "Ensembl_canonical"; tag "GENCODE_Primary"; tag "appris_principal_1"; tag "CCDS"; ccdsid "CCDS16928.1"; havana_gene "OTTMUSG00000015884.1"; havana_transcript "OTTMUST00000037760.1";
chr2	HAVANA	CDS	154082672	154082698	0	+	0	gene_id "ENSMUSG00000038572.8"; transcript_id "ENSMUST00000045959.8"; gene_type "protein_coding"; gene_name "Bpifb5"; transcript_type "protein_coding"; transcript_name "Bpifb5-201"; exon_number 15; exon_id "ENSMUSE00000382244.9"; level 2; protein_id "ENSMUSP00000046683.8"; transcript_support_level "1"; mgi_id "MGI:2385160"; tag "basic"; tag "Ensembl_canonical"; tag "GENCODE_Primary"; tag "appris_principal_1"; tag "CCDS"; ccdsid "CCDS16928.1"; havana_gene "OTTMUSG00000015884.1"; havana_transcript "OTTMUST00000037760.1";
chr2	HAVANA	exon	154082672	154082822	0	+	.	gene_id "ENSMUSG00000038572.8"; transcript_id "ENSMUST00000045959.8"; gene_type "protein_coding"; gene_name "Bpifb5"; transcript_type "protein_coding"; transcript_name "Bpifb5-201"; exon_number 15; exon_id "ENSMUSE00000382244.9"; level 2; protein_id "ENSMUSP00000046683.8"; transcript_support_level "1"; mgi_id "MGI:2385160"; tag "basic"; tag "Ensembl_canonical"; tag "GENCODE_Primary"; tag "appris_principal_1"; tag "CCDS"; ccdsid "CCDS16928.1"; havana_gene "OTTMUSG00000015884.1"; havana_transcript "OTTMUST00000037760.1";
chr2	HAVANA	stop_codon	154082699	154082701	0	+	0	gene_id "ENSMUSG00000038572.8"; transcript_id "ENSMUST00000045959.8"; gene_type "protein_coding"; gene_name "Bpifb5"; transcript_type "protein_coding"; transcript_name "Bpifb5-201"; exon_number 15; exon_id "ENSMUSE00000382244.9"; level 2; protein_id "ENSMUSP00000046683.8"; transcript_support_level "1"; mgi_id "MGI:2385160"; tag "basic"; tag "Ensembl_canonical"; tag "GENCODE_Primary"; tag "appris_principal_1"; tag "CCDS"; ccdsid "CCDS16928.1"; havana_gene "OTTMUSG00000015884.1"; havana_transcript "OTTMUST00000037760.1";
chr2	HAVANA	UTR	154082699	154082822	0	+	.	gene_id "ENSMUSG00000038572.8"; transcript_id "ENSMUST00000045959.8"; gene_type "protein_coding"; gene_name "Bpifb5"; transcript_type "protein_coding"; transcript_name "Bpifb5-201"; exon_number 15; exon_id "ENSMUSE00000382244.9"; level 2; protein_id "ENSMUSP00000046683.8"; transcript_support_level "1"; mgi_id "MGI:2385160"; tag "basic"; tag "Ensembl_canonical"; tag "GENCODE_Primary"; tag "appris_principal_1"; tag "CCDS"; ccdsid "CCDS16928.1"; havana_gene "OTTMUSG00000015884.1"; havana_transcript "OTTMUST00000037760.1";
chr2	HAVANA	exon	154099774	154099834	0	+	.	gene_id "ENSMUSG00000067998.12"; transcript_id "ENSMUST00000147299.7"; gene_type "protein_coding"; gene_name "Bpifb9a"; transcript_type "retained_intron"; transcript_name "Bpifb9a-203"; exon_number 1; exon_id "ENSMUSE00000988799.2"; level 2; transcript_support_level "1"; mgi_id "MGI:3767993"; havana_gene "OTTMUSG00000015885.1"; havana_transcript "OTTMUST00000037762.1";
chr2	HAVANA	exon	154099774	154099834	0	+	.	gene_id "ENSMUSG00000067998.12"; transcript_id "ENSMUST00000088924.7"; gene_type "protein_coding"; gene_name "Bpifb9a"; transcript_type "protein_coding"; transcript_name "Bpifb9a-201"; exon_number 1; exon_id "ENSMUSE00000988799.2"; level 2; protein_id "ENSMUSP00000086314.6"; transcript_support_level "1"; mgi_id "MGI:3767993"; tag "basic"; tag "Ensembl_canonical"; tag "GENCODE_Primary"; tag "appris_principal_1"; tag "CCDS"; ccdsid "CCDS50761.1"; havana_gene "OTTMUSG00000015885.1"; havana_transcript "OTTMUST00000037761.1";
chr2	HAVANA	UTR	154099774	154099834	0	+	.	gene_id "ENSMUSG00000067998.12"; transcript_id "ENSMUST00000088924.7"; gene_type "protein_coding"; gene_name "Bpifb9a"; transcript_type "protein_coding"; transcript_name "Bpifb9a-201"; exon_number 1; exon_id "ENSMUSE00000988799.2"; level 2; protein_id "ENSMUSP00000086314.6"; transcript_support_level "1"; mgi_id "MGI:3767993"; tag "basic"; tag "Ensembl_canonical"; tag "GENCODE_Primary"; tag "appris_principal_1"; tag "CCDS"; ccdsid "CCDS50761.1"; havana_gene "OTTMUSG00000015885.1"; havana_transcript "OTTMUST00000037761.1";
chr2	HAVANA	transcript	154099774	154110050	0	+	.	gene_id "ENSMUSG00000067998.12"; transcript_id "ENSMUST00000147299.7"; gene_type "protein_coding"; gene_name "Bpifb9a"; transcript_type "retained_intron"; transcript_name "Bpifb9a-203"; level 2; transcript_support_level "1"; mgi_id "MGI:3767993"; havana_gene "OTTMUSG00000015885.1"; havana_transcript "OTTMUST00000037762.1";
chr2	HAVANA	gene	154099774	154113165	0	+	.	gene_id "ENSMUSG00000067998.12"; gene_type "protein_coding"; gene_name "Bpifb9a"; level 2; mgi_id "MGI:3767993"; havana_gene "OTTMUSG00000015885.1";
chr2	HAVANA	transcript	154099774	154113165	0	+	.	gene_id "ENSMUSG00000067998.12"; transcript_id "ENSMUST00000088924.7"; gene_type "protein_coding"; gene_name "Bpifb9a"; transcript_type "protein_coding"; transcript_name "Bpifb9a-201"; level 2; protein_id "ENSMUSP00000086314.6"; transcript_support_level "1"; mgi_id "MGI:3767993"; tag "basic"; tag "Ensembl_canonical"; tag "GENCODE_Primary"; tag "appris_principal_1"; tag "CCDS"; ccdsid "CCDS50761.1"; havana_gene "OTTMUSG00000015885.1"; havana_transcript "OTTMUST00000037761.1";
chr2	HAVANA	UTR	154101890	154101904	0	+	.	gene_id "ENSMUSG00000067998.12"; transcript_id "ENSMUST00000088924.7"; gene_type "protein_coding"; gene_name "Bpifb9a"; transcript_type "protein_coding"; transcript_name "Bpifb9a-201"; exon_number 2; exon_id "ENSMUSE00001267813.2"; level 2; protein_id "ENSMUSP00000086314.6"; transcript_support_level "1"; mgi_id "MGI:3767993"; tag "basic"; tag "Ensembl_canonical"; tag "GENCODE_Primary"; tag "appris_principal_1"; tag "CCDS"; ccdsid "CCDS50761.1"; havana_gene "OTTMUSG00000015885.1"; havana_transcript "OTTMUST00000037761.1";
chr2	HAVANA	exon	154101890	154102169	0	+	.	gene_id "ENSMUSG00000067998.12"; transcript_id "ENSMUST00000147299.7"; gene_type "protein_coding"; gene_name "Bpifb9a"; transcript_type "retained_intron"; transcript_name "Bpifb9a-203"; exon_number 2; exon_id "ENSMUSE00001285966.2"; level 2; transcript_support_level "1"; mgi_id "MGI:3767993"; havana_gene "OTTMUSG00000015885.1"; havana_transcript "OTTMUST00000037762.1";
chr2	HAVANA	exon	154101890	154102169	0	+	.	gene_id "ENSMUSG00000067998.12"; transcript_id "ENSMUST00000088924.7"; gene_type "protein_coding"; gene_name "Bpifb9a"; transcript_type "protein_coding"; transcript_name "Bpifb9a-201"; exon_number 2; exon_id "ENSMUSE00001267813.2"; level 2; protein_id "ENSMUSP00000086314.6"; transcript_support_level "1"; mgi_id "MGI:3767993"; tag "basic"; tag "Ensembl_canonical"; tag "GENCODE_Primary"; tag "appris_principal_1"; tag "CCDS"; ccdsid "CCDS50761.1"; havana_gene "OTTMUSG00000015885.1"; havana_transcript "OTTMUST00000037761.1";
chr2	HAVANA	start_codon	154101905	154101907	0	+	0	gene_id "ENSMUSG00000067998.12"; transcript_id "ENSMUST00000088924.7"; gene_type "protein_coding"; gene_name "Bpifb9a"; transcript_type "protein_coding"; transcript_name "Bpifb9a-201"; exon_number 2; exon_id "ENSMUSE00001267813.2"; level 2; protein_id "ENSMUSP00000086314.6"; transcript_support_level "1"; mgi_id "MGI:3767993"; tag "basic"; tag "Ensembl_canonical"; tag "GENCODE_Primary"; tag "appris_principal_1"; tag "CCDS"; ccdsid "CCDS50761.1"; havana_gene "OTTMUSG00000015885.1"; havana_transcript "OTTMUST00000037761.1";
chr2	HAVANA	CDS	154101905	154102169	0	+	0	gene_id "ENSMUSG00000067998.12"; transcript_id "ENSMUST00000088924.7"; gene_type "protein_coding"; gene_name "Bpifb9a"; transcript_type "protein_coding"; transcript_name "Bpifb9a-201"; exon_number 2; exon_id "ENSMUSE00001267813.2"; level 2; protein_id "ENSMUSP00000086314.6"; transcript_support_level "1"; mgi_id "MGI:3767993"; tag "basic"; tag "Ensembl_canonical"; tag "GENCODE_Primary"; tag "appris_principal_1"; tag "CCDS"; ccdsid "CCDS50761.1"; havana_gene "OTTMUSG00000015885.1"; havana_transcript "OTTMUST00000037761.1";
chr2	HAVANA	exon	154103824	154104328	0	+	.	gene_id "ENSMUSG00000067998.12"; transcript_id "ENSMUST00000147299.7"; gene_type "protein_coding"; gene_name "Bpifb9a"; transcript_type "retained_intron"; transcript_name "Bpifb9a-203"; exon_number 3; exon_id "ENSMUSE00001277992.2"; level 2; transcript_support_level "1"; mgi_id "MGI:3767993"; havana_gene "OTTMUSG00000015885.1"; havana_transcript "OTTMUST00000037762.1";
chr2	HAVANA	exon	154103824	154104328	0	+	.	gene_id "ENSMUSG00000067998.12"; transcript_id "ENSMUST00000088924.7"; gene_type "protein_coding"; gene_name "Bpifb9a"; transcript_type "protein_coding"; transcript_name "Bpifb9a-201"; exon_number 3; exon_id "ENSMUSE00001207478.2"; level 2; protein_id "ENSMUSP00000086314.6"; transcript_support_level "1"; mgi_id "MGI:3767993"; tag "basic"; tag "Ensembl_canonical"; tag "GENCODE_Primary"; tag "appris_principal_1"; tag "CCDS"; ccdsid "CCDS50761.1"; havana_gene "OTTMUSG00000015885.1"; havana_transcript "OTTMUST00000037761.1";
chr2	HAVANA	CDS	154103824	154104328	0	+	2	gene_id "ENSMUSG00000067998.12"; transcript_id "ENSMUST00000088924.7"; gene_type "protein_coding"; gene_name "Bpifb9a"; transcript_type "protein_coding"; transcript_name "Bpifb9a-201"; exon_number 3; exon_id "ENSMUSE00001207478.2"; level 2; protein_id "ENSMUSP00000086314.6"; transcript_support_level "1"; mgi_id "MGI:3767993"; tag "basic"; tag "Ensembl_canonical"; tag "GENCODE_Primary"; tag "appris_principal_1"; tag "CCDS"; ccdsid "CCDS50761.1"; havana_gene "OTTMUSG00000015885.1"; havana_transcript "OTTMUST00000037761.1";
chr2	HAVANA	exon	154104636	154104737	0	+	.	gene_id "ENSMUSG00000067998.12"; transcript_id "ENSMUST00000147299.7"; gene_type "protein_coding"; gene_name "Bpifb9a"; transcript_type "retained_intron"; transcript_name "Bpifb9a-203"; exon_number 4; exon_id "ENSMUSE00001308147.2"; level 2; transcript_support_level "1"; mgi_id "MGI:3767993"; havana_gene "OTTMUSG00000015885.1"; havana_transcript "OTTMUST00000037762.1";
chr2	HAVANA	exon	154104636	154104737	0	+	.	gene_id "ENSMUSG00000067998.12"; transcript_id "ENSMUST00000088924.7"; gene_type "protein_coding"; gene_name "Bpifb9a"; transcript_type "protein_coding"; transcript_name "Bpifb9a-201"; exon_number 4; exon_id "ENSMUSE00001208254.2"; level 2; protein_id "ENSMUSP00000086314.6"; transcript_support_level "1"; mgi_id "MGI:3767993"; tag "basic"; tag "Ensembl_canonical"; tag "GENCODE_Primary"; tag "appris_principal_1"; tag "CCDS"; ccdsid "CCDS50761.1"; havana_gene "OTTMUSG00000015885.1"; havana_transcript "OTTMUST00000037761.1";
chr2	HAVANA	CDS	154104636	154104737	0	+	1	gene_id "ENSMUSG00000067998.12"; transcript_id "ENSMUST00000088924.7"; gene_type "protein_coding"; gene_name "Bpifb9a"; transcript_type "protein_coding"; transcript_name "Bpifb9a-201"; exon_number 4; exon_id "ENSMUSE00001208254.2"; level 2; protein_id "ENSMUSP00000086314.6"; transcript_support_level "1"; mgi_id "MGI:3767993"; tag "basic"; tag "Ensembl_canonical"; tag "GENCODE_Primary"; tag "appris_principal_1"; tag "CCDS"; ccdsid "CCDS50761.1"; havana_gene "OTTMUSG00000015885.1"; havana_transcript "OTTMUST00000037761.1";
chr2	HAVANA	exon	154105277	154105432	0	+	.	gene_id "ENSMUSG00000067998.12"; transcript_id "ENSMUST00000147299.7"; gene_type "protein_coding"; gene_name "Bpifb9a"; transcript_type "retained_intron"; transcript_name "Bpifb9a-203"; exon_number 5; exon_id "ENSMUSE00001240754.2"; level 2; transcript_support_level "1"; mgi_id "MGI:3767993"; havana_gene "OTTMUSG00000015885.1"; havana_transcript "OTTMUST00000037762.1";
chr2	HAVANA	exon	154105277	154105432	0	+	.	gene_id "ENSMUSG00000067998.12"; transcript_id "ENSMUST00000088924.7"; gene_type "protein_coding"; gene_name "Bpifb9a"; transcript_type "protein_coding"; transcript_name "Bpifb9a-201"; exon_number 5; exon_id "ENSMUSE00001222763.2"; level 2; protein_id "ENSMUSP00000086314.6"; transcript_support_level "1"; mgi_id "MGI:3767993"; tag "basic"; tag "Ensembl_canonical"; tag "GENCODE_Primary"; tag "appris_principal_1"; tag "CCDS"; ccdsid "CCDS50761.1"; havana_gene "OTTMUSG00000015885.1"; havana_transcript "OTTMUST00000037761.1";
chr2	HAVANA	CDS	154105277	154105432	0	+	1	gene_id "ENSMUSG00000067998.12"; transcript_id "ENSMUST00000088924.7"; gene_type "protein_coding"; gene_name "Bpifb9a"; transcript_type "protein_coding"; transcript_name "Bpifb9a-201"; exon_number 5; exon_id "ENSMUSE00001222763.2"; level 2; protein_id "ENSMUSP00000086314.6"; transcript_support_level "1"; mgi_id "MGI:3767993"; tag "basic"; tag "Ensembl_canonical"; tag "GENCODE_Primary"; tag "appris_principal_1"; tag "CCDS"; ccdsid "CCDS50761.1"; havana_gene "OTTMUSG00000015885.1"; havana_transcript "OTTMUST00000037761.1";
chr2	HAVANA	exon	154106152	154106236	0	+	.	gene_id "ENSMUSG00000067998.12"; transcript_id "ENSMUST00000147299.7"; gene_type "protein_coding"; gene_name "Bpifb9a"; transcript_type "retained_intron"; transcript_name "Bpifb9a-203"; exon_number 6; exon_id "ENSMUSE00001284658.2"; level 2; transcript_support_level "1"; mgi_id "MGI:3767993"; havana_gene "OTTMUSG00000015885.1"; havana_transcript "OTTMUST00000037762.1";
chr2	HAVANA	exon	154106152	154106236	0	+	.	gene_id "ENSMUSG00000067998.12"; transcript_id "ENSMUST00000088924.7"; gene_type "protein_coding"; gene_name "Bpifb9a"; transcript_type "protein_coding"; transcript_name "Bpifb9a-201"; exon_number 6; exon_id "ENSMUSE00001212193.2"; level 2; protein_id "ENSMUSP00000086314.6"; transcript_support_level "1"; mgi_id "MGI:3767993"; tag "basic"; tag "Ensembl_canonical"; tag "GENCODE_Primary"; tag "appris_principal_1"; tag "CCDS"; ccdsid "CCDS50761.1"; havana_gene "OTTMUSG00000015885.1"; havana_transcript "OTTMUST00000037761.1";
chr2	HAVANA	CDS	154106152	154106236	0	+	1	gene_id "ENSMUSG00000067998.12"; transcript_id "ENSMUST00000088924.7"; gene_type "protein_coding"; gene_name "Bpifb9a"; transcript_type "protein_coding"; transcript_name "Bpifb9a-201"; exon_number 6; exon_id "ENSMUSE00001212193.2"; level 2; protein_id "ENSMUSP00000086314.6"; transcript_support_level "1"; mgi_id "MGI:3767993"; tag "basic"; tag "Ensembl_canonical"; tag "GENCODE_Primary"; tag "appris_principal_1"; tag "CCDS"; ccdsid "CCDS50761.1"; havana_gene "OTTMUSG00000015885.1"; havana_transcript "OTTMUST00000037761.1";
chr2	HAVANA	exon	154106584	154106641	0	+	.	gene_id "ENSMUSG00000067998.12"; transcript_id "ENSMUST00000147299.7"; gene_type "protein_coding"; gene_name "Bpifb9a"; transcript_type "retained_intron"; transcript_name "Bpifb9a-203"; exon_number 7; exon_id "ENSMUSE00001279604.2"; level 2; transcript_support_level "1"; mgi_id "MGI:3767993"; havana_gene "OTTMUSG00000015885.1"; havana_transcript "OTTMUST00000037762.1";
chr2	HAVANA	exon	154106584	154106641	0	+	.	gene_id "ENSMUSG00000067998.12"; transcript_id "ENSMUST00000088924.7"; gene_type "protein_coding"; gene_name "Bpifb9a"; transcript_type "protein_coding"; transcript_name "Bpifb9a-201"; exon_number 7; exon_id "ENSMUSE00001211289.2"; level 2; protein_id "ENSMUSP00000086314.6"; transcript_support_level "1"; mgi_id "MGI:3767993"; tag "basic"; tag "Ensembl_canonical"; tag "GENCODE_Primary"; tag "appris_principal_1"; tag "CCDS"; ccdsid "CCDS50761.1"; havana_gene "OTTMUSG00000015885.1"; havana_transcript "OTTMUST00000037761.1";
chr2	HAVANA	CDS	154106584	154106641	0	+	0	gene_id "ENSMUSG00000067998.12"; transcript_id "ENSMUST00000088924.7"; gene_type "protein_coding"; gene_name "Bpifb9a"; transcript_type "protein_coding"; transcript_name "Bpifb9a-201"; exon_number 7; exon_id "ENSMUSE00001211289.2"; level 2; protein_id "ENSMUSP00000086314.6"; transcript_support_level "1"; mgi_id "MGI:3767993"; tag "basic"; tag "Ensembl_canonical"; tag "GENCODE_Primary"; tag "appris_principal_1"; tag "CCDS"; ccdsid "CCDS50761.1"; havana_gene "OTTMUSG00000015885.1"; havana_transcript "OTTMUST00000037761.1";
chr2	HAVANA	exon	154107379	154107449	0	+	.	gene_id "ENSMUSG00000067998.12"; transcript_id "ENSMUST00000147299.7"; gene_type "protein_coding"; gene_name "Bpifb9a"; transcript_type "retained_intron"; transcript_name "Bpifb9a-203"; exon_number 8; exon_id "ENSMUSE00001251569.2"; level 2; transcript_support_level "1"; mgi_id "MGI:3767993"; havana_gene "OTTMUSG00000015885.1"; havana_transcript "OTTMUST00000037762.1";
chr2	HAVANA	exon	154107379	154107449	0	+	.	gene_id "ENSMUSG00000067998.12"; transcript_id "ENSMUST00000088924.7"; gene_type "protein_coding"; gene_name "Bpifb9a"; transcript_type "protein_coding"; transcript_name "Bpifb9a-201"; exon_number 8; exon_id "ENSMUSE00001286455.2"; level 2; protein_id "ENSMUSP00000086314.6"; transcript_support_level "1"; mgi_id "MGI:3767993"; tag "basic"; tag "Ensembl_canonical"; tag "GENCODE_Primary"; tag "appris_principal_1"; tag "CCDS"; ccdsid "CCDS50761.1"; havana_gene "OTTMUSG00000015885.1"; havana_transcript "OTTMUST00000037761.1";
chr2	HAVANA	CDS	154107379	154107449	0	+	2	gene_id "ENSMUSG00000067998.12"; transcript_id "ENSMUST00000088924.7"; gene_type "protein_coding"; gene_name "Bpifb9a"; transcript_type "protein_coding"; transcript_name "Bpifb9a-201"; exon_number 8; exon_id "ENSMUSE00001286455.2"; level 2; protein_id "ENSMUSP00000086314.6"; transcript_support_level "1"; mgi_id "MGI:3767993"; tag "basic"; tag "Ensembl_canonical"; tag "GENCODE_Primary"; tag "appris_principal_1"; tag "CCDS"; ccdsid "CCDS50761.1"; havana_gene "OTTMUSG00000015885.1"; havana_transcript "OTTMUST00000037761.1";
chr2	HAVANA	exon	154108743	154108889	0	+	.	gene_id "ENSMUSG00000067998.12"; transcript_id "ENSMUST00000147299.7"; gene_type "protein_coding"; gene_name "Bpifb9a"; transcript_type "retained_intron"; transcript_name "Bpifb9a-203"; exon_number 9; exon_id "ENSMUSE00001231030.2"; level 2; transcript_support_level "1"; mgi_id "MGI:3767993"; havana_gene "OTTMUSG00000015885.1"; havana_transcript "OTTMUST00000037762.1";
chr2	HAVANA	exon	154108743	154108889	0	+	.	gene_id "ENSMUSG00000067998.12"; transcript_id "ENSMUST00000088924.7"; gene_type "protein_coding"; gene_name "Bpifb9a"; transcript_type "protein_coding"; transcript_name "Bpifb9a-201"; exon_number 9; exon_id "ENSMUSE00001224922.2"; level 2; protein_id "ENSMUSP00000086314.6"; transcript_support_level "1"; mgi_id "MGI:3767993"; tag "basic"; tag "Ensembl_canonical"; tag "GENCODE_Primary"; tag "appris_principal_1"; tag "CCDS"; ccdsid "CCDS50761.1"; havana_gene "OTTMUSG00000015885.1"; havana_transcript "OTTMUST00000037761.1";
chr2	HAVANA	CDS	154108743	154108889	0	+	0	gene_id "ENSMUSG00000067998.12"; transcript_id "ENSMUST00000088924.7"; gene_type "protein_coding"; gene_name "Bpifb9a"; transcript_type "protein_coding"; transcript_name "Bpifb9a-201"; exon_number 9; exon_id "ENSMUSE00001224922.2"; level 2; protein_id "ENSMUSP00000086314.6"; transcript_support_level "1"; mgi_id "MGI:3767993"; tag "basic"; tag "Ensembl_canonical"; tag "GENCODE_Primary"; tag "appris_principal_1"; tag "CCDS"; ccdsid "CCDS50761.1"; havana_gene "OTTMUSG00000015885.1"; havana_transcript "OTTMUST00000037761.1";
chr2	HAVANA	exon	154109495	154109617	0	+	.	gene_id "ENSMUSG00000067998.12"; transcript_id "ENSMUST00000147299.7"; gene_type "protein_coding"; gene_name "Bpifb9a"; transcript_type "retained_intron"; transcript_name "Bpifb9a-203"; exon_number 10; exon_id "ENSMUSE00001307329.2"; level 2; transcript_support_level "1"; mgi_id "MGI:3767993"; havana_gene "OTTMUSG00000015885.1"; havana_transcript "OTTMUST00000037762.1";
chr2	HAVANA	exon	154109495	154109617	0	+	.	gene_id "ENSMUSG00000067998.12"; transcript_id "ENSMUST00000088924.7"; gene_type "protein_coding"; gene_name "Bpifb9a"; transcript_type "protein_coding"; transcript_name "Bpifb9a-201"; exon_number 10; exon_id "ENSMUSE00001260148.2"; level 2; protein_id "ENSMUSP00000086314.6"; transcript_support_level "1"; mgi_id "MGI:3767993"; tag "basic"; tag "Ensembl_canonical"; tag "GENCODE_Primary"; tag "appris_principal_1"; tag "CCDS"; ccdsid "CCDS50761.1"; havana_gene "OTTMUSG00000015885.1"; havana_transcript "OTTMUST00000037761.1";
chr2	HAVANA	CDS	154109495	154109617	0	+	0	gene_id "ENSMUSG00000067998.12"; transcript_id "ENSMUST00000088924.7"; gene_type "protein_coding"; gene_name "Bpifb9a"; transcript_type "protein_coding"; transcript_name "Bpifb9a-201"; exon_number 10; exon_id "ENSMUSE00001260148.2"; level 2; protein_id "ENSMUSP00000086314.6"; transcript_support_level "1"; mgi_id "MGI:3767993"; tag "basic"; tag "Ensembl_canonical"; tag "GENCODE_Primary"; tag "appris_principal_1"; tag "CCDS"; ccdsid "CCDS50761.1"; havana_gene "OTTMUSG00000015885.1"; havana_transcript "OTTMUST00000037761.1";
chr2	HAVANA	exon	154109602	154109617	0	+	.	gene_id "ENSMUSG00000067998.12"; transcript_id "ENSMUST00000126084.2"; gene_type "protein_coding"; gene_name "Bpifb9a"; transcript_type "protein_coding_CDS_not_defined"; transcript_name "Bpifb9a-202"; exon_number 1; exon_id "ENSMUSE00001471665.2"; level 2; transcript_support_level "5"; mgi_id "MGI:3767993"; havana_gene "OTTMUSG00000015885.1"; havana_transcript "OTTMUST00000037763.1";
chr2	HAVANA	transcript	154109602	154113165	0	+	.	gene_id "ENSMUSG00000067998.12"; transcript_id "ENSMUST00000126084.2"; gene_type "protein_coding"; gene_name "Bpifb9a"; transcript_type "protein_coding_CDS_not_defined"; transcript_name "Bpifb9a-202"; level 2; transcript_support_level "5"; mgi_id "MGI:3767993"; havana_gene "OTTMUSG00000015885.1"; havana_transcript "OTTMUST00000037763.1";
chr2	HAVANA	exon	154109775	154109842	0	+	.	gene_id "ENSMUSG00000067998.12"; transcript_id "ENSMUST00000088924.7"; gene_type "protein_coding"; gene_name "Bpifb9a"; transcript_type "protein_coding"; transcript_name "Bpifb9a-201"; exon_number 11; exon_id "ENSMUSE00001215117.2"; level 2; protein_id "ENSMUSP00000086314.6"; transcript_support_level "1"; mgi_id "MGI:3767993"; tag "basic"; tag "Ensembl_canonical"; tag "GENCODE_Primary"; tag "appris_principal_1"; tag "CCDS"; ccdsid "CCDS50761.1"; havana_gene "OTTMUSG00000015885.1"; havana_transcript "OTTMUST00000037761.1";
chr2	HAVANA	CDS	154109775	154109842	0	+	0	gene_id "ENSMUSG00000067998.12"; transcript_id "ENSMUST00000088924.7"; gene_type "protein_coding"; gene_name "Bpifb9a"; transcript_type "protein_coding"; transcript_name "Bpifb9a-201"; exon_number 11; exon_id "ENSMUSE00001215117.2"; level 2; protein_id "ENSMUSP00000086314.6"; transcript_support_level "1"; mgi_id "MGI:3767993"; tag "basic"; tag "Ensembl_canonical"; tag "GENCODE_Primary"; tag "appris_principal_1"; tag "CCDS"; ccdsid "CCDS50761.1"; havana_gene "OTTMUSG00000015885.1"; havana_transcript "OTTMUST00000037761.1";
chr2	HAVANA	exon	154109775	154109842	0	+	.	gene_id "ENSMUSG00000067998.12"; transcript_id "ENSMUST00000126084.2"; gene_type "protein_coding"; gene_name "Bpifb9a"; transcript_type "protein_coding_CDS_not_defined"; transcript_name "Bpifb9a-202"; exon_number 2; exon_id "ENSMUSE00001293351.2"; level 2; transcript_support_level "5"; mgi_id "MGI:3767993"; havana_gene "OTTMUSG00000015885.1"; havana_transcript "OTTMUST00000037763.1";
chr2	HAVANA	exon	154109775	154110050	0	+	.	gene_id "ENSMUSG00000067998.12"; transcript_id "ENSMUST00000147299.7"; gene_type "protein_coding"; gene_name "Bpifb9a"; transcript_type "retained_intron"; transcript_name "Bpifb9a-203"; exon_number 11; exon_id "ENSMUSE00000773675.2"; level 2; transcript_support_level "1"; mgi_id "MGI:3767993"; havana_gene "OTTMUSG00000015885.1"; havana_transcript "OTTMUST00000037762.1";
chr2	HAVANA	exon	154110088	154110118	0	+	.	gene_id "ENSMUSG00000067998.12"; transcript_id "ENSMUST00000088924.7"; gene_type "protein_coding"; gene_name "Bpifb9a"; transcript_type "protein_coding"; transcript_name "Bpifb9a-201"; exon_number 12; exon_id "ENSMUSE00000976533.2"; level 2; protein_id "ENSMUSP00000086314.6"; transcript_support_level "1"; mgi_id "MGI:3767993"; tag "basic"; tag "Ensembl_canonical"; tag "GENCODE_Primary"; tag "appris_principal_1"; tag "CCDS"; ccdsid "CCDS50761.1"; havana_gene "OTTMUSG00000015885.1"; havana_transcript "OTTMUST00000037761.1";
chr2	HAVANA	CDS	154110088	154110118	0	+	1	gene_id "ENSMUSG00000067998.12"; transcript_id "ENSMUST00000088924.7"; gene_type "protein_coding"; gene_name "Bpifb9a"; transcript_type "protein_coding"; transcript_name "Bpifb9a-201"; exon_number 12; exon_id "ENSMUSE00000976533.2"; level 2; protein_id "ENSMUSP00000086314.6"; transcript_support_level "1"; mgi_id "MGI:3767993"; tag "basic"; tag "Ensembl_canonical"; tag "GENCODE_Primary"; tag "appris_principal_1"; tag "CCDS"; ccdsid "CCDS50761.1"; havana_gene "OTTMUSG00000015885.1"; havana_transcript "OTTMUST00000037761.1";
chr2	HAVANA	exon	154111359	154111419	0	+	.	gene_id "ENSMUSG00000067998.12"; transcript_id "ENSMUST00000088924.7"; gene_type "protein_coding"; gene_name "Bpifb9a"; transcript_type "protein_coding"; transcript_name "Bpifb9a-201"; exon_number 13; exon_id "ENSMUSE00001248175.2"; level 2; protein_id "ENSMUSP00000086314.6"; transcript_support_level "1"; mgi_id "MGI:3767993"; tag "basic"; tag "Ensembl_canonical"; tag "GENCODE_Primary"; tag "appris_principal_1"; tag "CCDS"; ccdsid "CCDS50761.1"; havana_gene "OTTMUSG00000015885.1"; havana_transcript "OTTMUST00000037761.1";
chr2	HAVANA	CDS	154111359	154111419	0	+	0	gene_id "ENSMUSG00000067998.12"; transcript_id "ENSMUST00000088924.7"; gene_type "protein_coding"; gene_name "Bpifb9a"; transcript_type "protein_coding"; transcript_name "Bpifb9a-201"; exon_number 13; exon_id "ENSMUSE00001248175.2"; level 2; protein_id "ENSMUSP00000086314.6"; transcript_support_level "1"; mgi_id "MGI:3767993"; tag "basic"; tag "Ensembl_canonical"; tag "GENCODE_Primary"; tag "appris_principal_1"; tag "CCDS"; ccdsid "CCDS50761.1"; havana_gene "OTTMUSG00000015885.1"; havana_transcript "OTTMUST00000037761.1";
chr2	HAVANA	exon	154111359	154111419	0	+	.	gene_id "ENSMUSG00000067998.12"; transcript_id "ENSMUST00000126084.2"; gene_type "protein_coding"; gene_name "Bpifb9a"; transcript_type "protein_coding_CDS_not_defined"; transcript_name "Bpifb9a-202"; exon_number 3; exon_id "ENSMUSE00001208367.2"; level 2; transcript_support_level "5"; mgi_id "MGI:3767993"; havana_gene "OTTMUSG00000015885.1"; havana_transcript "OTTMUST00000037763.1";
chr2	HAVANA	exon	154112138	154112217	0	+	.	gene_id "ENSMUSG00000067998.12"; transcript_id "ENSMUST00000088924.7"; gene_type "protein_coding"; gene_name "Bpifb9a"; transcript_type "protein_coding"; transcript_name "Bpifb9a-201"; exon_number 14; exon_id "ENSMUSE00001307128.2"; level 2; protein_id "ENSMUSP00000086314.6"; transcript_support_level "1"; mgi_id "MGI:3767993"; tag "basic"; tag "Ensembl_canonical"; tag "GENCODE_Primary"; tag "appris_principal_1"; tag "CCDS"; ccdsid "CCDS50761.1"; havana_gene "OTTMUSG00000015885.1"; havana_transcript "OTTMUST00000037761.1";
chr2	HAVANA	CDS	154112138	154112217	0	+	2	gene_id "ENSMUSG00000067998.12"; transcript_id "ENSMUST00000088924.7"; gene_type "protein_coding"; gene_name "Bpifb9a"; transcript_type "protein_coding"; transcript_name "Bpifb9a-201"; exon_number 14; exon_id "ENSMUSE00001307128.2"; level 2; protein_id "ENSMUSP00000086314.6"; transcript_support_level "1"; mgi_id "MGI:3767993"; tag "basic"; tag "Ensembl_canonical"; tag "GENCODE_Primary"; tag "appris_principal_1"; tag "CCDS"; ccdsid "CCDS50761.1"; havana_gene "OTTMUSG00000015885.1"; havana_transcript "OTTMUST00000037761.1";
chr2	HAVANA	exon	154112138	154112217	0	+	.	gene_id "ENSMUSG00000067998.12"; transcript_id "ENSMUST00000126084.2"; gene_type "protein_coding"; gene_name "Bpifb9a"; transcript_type "protein_coding_CDS_not_defined"; transcript_name "Bpifb9a-202"; exon_number 4; exon_id "ENSMUSE00001237897.2"; level 2; transcript_support_level "5"; mgi_id "MGI:3767993"; havana_gene "OTTMUSG00000015885.1"; havana_transcript "OTTMUST00000037763.1";
chr2	HAVANA	CDS	154112929	154112949	0	+	0	gene_id "ENSMUSG00000067998.12"; transcript_id "ENSMUST00000088924.7"; gene_type "protein_coding"; gene_name "Bpifb9a"; transcript_type "protein_coding"; transcript_name "Bpifb9a-201"; exon_number 15; exon_id "ENSMUSE00001205154.2"; level 2; protein_id "ENSMUSP00000086314.6"; transcript_support_level "1"; mgi_id "MGI:3767993"; tag "basic"; tag "Ensembl_canonical"; tag "GENCODE_Primary"; tag "appris_principal_1"; tag "CCDS"; ccdsid "CCDS50761.1"; havana_gene "OTTMUSG00000015885.1"; havana_transcript "OTTMUST00000037761.1";
chr2	HAVANA	exon	154112929	154113165	0	+	.	gene_id "ENSMUSG00000067998.12"; transcript_id "ENSMUST00000088924.7"; gene_type "protein_coding"; gene_name "Bpifb9a"; transcript_type "protein_coding"; transcript_name "Bpifb9a-201"; exon_number 15; exon_id "ENSMUSE00001205154.2"; level 2; protein_id "ENSMUSP00000086314.6"; transcript_support_level "1"; mgi_id "MGI:3767993"; tag "basic"; tag "Ensembl_canonical"; tag "GENCODE_Primary"; tag "appris_principal_1"; tag "CCDS"; ccdsid "CCDS50761.1"; havana_gene "OTTMUSG00000015885.1"; havana_transcript "OTTMUST00000037761.1";
chr2	HAVANA	exon	154112929	154113165	0	+	.	gene_id "ENSMUSG00000067998.12"; transcript_id "ENSMUST00000126084.2"; gene_type "protein_coding"; gene_name "Bpifb9a"; transcript_type "protein_coding_CDS_not_defined"; transcript_name "Bpifb9a-202"; exon_number 5; exon_id "ENSMUSE00001306946.2"; level 2; transcript_support_level "5"; mgi_id "MGI:3767993"; havana_gene "OTTMUSG00000015885.1"; havana_transcript "OTTMUST00000037763.1";
chr2	HAVANA	stop_codon	154112950	154112952	0	+	0	gene_id "ENSMUSG00000067998.12"; transcript_id "ENSMUST00000088924.7"; gene_type "protein_coding"; gene_name "Bpifb9a"; transcript_type "protein_coding"; transcript_name "Bpifb9a-201"; exon_number 15; exon_id "ENSMUSE00001205154.2"; level 2; protein_id "ENSMUSP00000086314.6"; transcript_support_level "1"; mgi_id "MGI:3767993"; tag "basic"; tag "Ensembl_canonical"; tag "GENCODE_Primary"; tag "appris_principal_1"; tag "CCDS"; ccdsid "CCDS50761.1"; havana_gene "OTTMUSG00000015885.1"; havana_transcript "OTTMUST00000037761.1";
chr2	HAVANA	UTR	154112950	154113165	0	+	.	gene_id "ENSMUSG00000067998.12"; transcript_id "ENSMUST00000088924.7"; gene_type "protein_coding"; gene_name "Bpifb9a"; transcript_type "protein_coding"; transcript_name "Bpifb9a-201"; exon_number 15; exon_id "ENSMUSE00001205154.2"; level 2; protein_id "ENSMUSP00000086314.6"; transcript_support_level "1"; mgi_id "MGI:3767993"; tag "basic"; tag "Ensembl_canonical"; tag "GENCODE_Primary"; tag "appris_principal_1"; tag "CCDS"; ccdsid "CCDS50761.1"; havana_gene "OTTMUSG00000015885.1"; havana_transcript "OTTMUST00000037761.1";
chr2	HAVANA	exon	154149147	154149207	0	+	.	gene_id "ENSMUSG00000067996.6"; transcript_id "ENSMUST00000088921.6"; gene_type "protein_coding"; gene_name "Bpifb9b"; transcript_type "protein_coding"; transcript_name "Bpifb9b-201"; exon_number 1; exon_id "ENSMUSE00001039169.2"; level 2; protein_id "ENSMUSP00000086311.6"; transcript_support_level "1"; mgi_id "MGI:1918675"; tag "basic"; tag "Ensembl_canonical"; tag "GENCODE_Primary"; tag "appris_principal_1"; tag "CCDS"; ccdsid "CCDS50762.1"; havana_gene "OTTMUSG00000015915.1"; havana_transcript "OTTMUST00000037807.1";
chr2	HAVANA	UTR	154149147	154149207	0	+	.	gene_id "ENSMUSG00000067996.6"; transcript_id "ENSMUST00000088921.6"; gene_type "protein_coding"; gene_name "Bpifb9b"; transcript_type "protein_coding"; transcript_name "Bpifb9b-201"; exon_number 1; exon_id "ENSMUSE00001039169.2"; level 2; protein_id "ENSMUSP00000086311.6"; transcript_support_level "1"; mgi_id "MGI:1918675"; tag "basic"; tag "Ensembl_canonical"; tag "GENCODE_Primary"; tag "appris_principal_1"; tag "CCDS"; ccdsid "CCDS50762.1"; havana_gene "OTTMUSG00000015915.1"; havana_transcript "OTTMUST00000037807.1";
chr2	HAVANA	gene	154149147	154162566	0	+	.	gene_id "ENSMUSG00000067996.6"; gene_type "protein_coding"; gene_name "Bpifb9b"; level 2; mgi_id "MGI:1918675"; havana_gene "OTTMUSG00000015915.1";
chr2	HAVANA	transcript	154149147	154162566	0	+	.	gene_id "ENSMUSG00000067996.6"; transcript_id "ENSMUST00000088921.6"; gene_type "protein_coding"; gene_name "Bpifb9b"; transcript_type "protein_coding"; transcript_name "Bpifb9b-201"; level 2; protein_id "ENSMUSP00000086311.6"; transcript_support_level "1"; mgi_id "MGI:1918675"; tag "basic"; tag "Ensembl_canonical"; tag "GENCODE_Primary"; tag "appris_principal_1"; tag "CCDS"; ccdsid "CCDS50762.1"; havana_gene "OTTMUSG00000015915.1"; havana_transcript "OTTMUST00000037807.1";
chr2	HAVANA	UTR	154151266	154151280	0	+	.	gene_id "ENSMUSG00000067996.6"; transcript_id "ENSMUST00000088921.6"; gene_type "protein_coding"; gene_name "Bpifb9b"; transcript_type "protein_coding"; transcript_name "Bpifb9b-201"; exon_number 2; exon_id "ENSMUSE00000994063.2"; level 2; protein_id "ENSMUSP00000086311.6"; transcript_support_level "1"; mgi_id "MGI:1918675"; tag "basic"; tag "Ensembl_canonical"; tag "GENCODE_Primary"; tag "appris_principal_1"; tag "CCDS"; ccdsid "CCDS50762.1"; havana_gene "OTTMUSG00000015915.1"; havana_transcript "OTTMUST00000037807.1";
chr2	HAVANA	exon	154151266	154151545	0	+	.	gene_id "ENSMUSG00000067996.6"; transcript_id "ENSMUST00000088921.6"; gene_type "protein_coding"; gene_name "Bpifb9b"; transcript_type "protein_coding"; transcript_name "Bpifb9b-201"; exon_number 2; exon_id "ENSMUSE00000994063.2"; level 2; protein_id "ENSMUSP00000086311.6"; transcript_support_level "1"; mgi_id "MGI:1918675"; tag "basic"; tag "Ensembl_canonical"; tag "GENCODE_Primary"; tag "appris_principal_1"; tag "CCDS"; ccdsid "CCDS50762.1"; havana_gene "OTTMUSG00000015915.1"; havana_transcript "OTTMUST00000037807.1";
chr2	HAVANA	start_codon	154151281	154151283	0	+	0	gene_id "ENSMUSG00000067996.6"; transcript_id "ENSMUST00000088921.6"; gene_type "protein_coding"; gene_name "Bpifb9b"; transcript_type "protein_coding"; transcript_name "Bpifb9b-201"; exon_number 2; exon_id "ENSMUSE00000994063.2"; level 2; protein_id "ENSMUSP00000086311.6"; transcript_support_level "1"; mgi_id "MGI:1918675"; tag "basic"; tag "Ensembl_canonical"; tag "GENCODE_Primary"; tag "appris_principal_1"; tag "CCDS"; ccdsid "CCDS50762.1"; havana_gene "OTTMUSG00000015915.1"; havana_transcript "OTTMUST00000037807.1";
chr2	HAVANA	CDS	154151281	154151545	0	+	0	gene_id "ENSMUSG00000067996.6"; transcript_id "ENSMUST00000088921.6"; gene_type "protein_coding"; gene_name "Bpifb9b"; transcript_type "protein_coding"; transcript_name "Bpifb9b-201"; exon_number 2; exon_id "ENSMUSE00000994063.2"; level 2; protein_id "ENSMUSP00000086311.6"; transcript_support_level "1"; mgi_id "MGI:1918675"; tag "basic"; tag "Ensembl_canonical"; tag "GENCODE_Primary"; tag "appris_principal_1"; tag "CCDS"; ccdsid "CCDS50762.1"; havana_gene "OTTMUSG00000015915.1"; havana_transcript "OTTMUST00000037807.1";
chr2	HAVANA	exon	154153201	154153705	0	+	.	gene_id "ENSMUSG00000067996.6"; transcript_id "ENSMUST00000088921.6"; gene_type "protein_coding"; gene_name "Bpifb9b"; transcript_type "protein_coding"; transcript_name "Bpifb9b-201"; exon_number 3; exon_id "ENSMUSE00001051840.2"; level 2; protein_id "ENSMUSP00000086311.6"; transcript_support_level "1"; mgi_id "MGI:1918675"; tag "basic"; tag "Ensembl_canonical"; tag "GENCODE_Primary"; tag "appris_principal_1"; tag "CCDS"; ccdsid "CCDS50762.1"; havana_gene "OTTMUSG00000015915.1"; havana_transcript "OTTMUST00000037807.1";
chr2	HAVANA	CDS	154153201	154153705	0	+	2	gene_id "ENSMUSG00000067996.6"; transcript_id "ENSMUST00000088921.6"; gene_type "protein_coding"; gene_name "Bpifb9b"; transcript_type "protein_coding"; transcript_name "Bpifb9b-201"; exon_number 3; exon_id "ENSMUSE00001051840.2"; level 2; protein_id "ENSMUSP00000086311.6"; transcript_support_level "1"; mgi_id "MGI:1918675"; tag "basic"; tag "Ensembl_canonical"; tag "GENCODE_Primary"; tag "appris_principal_1"; tag "CCDS"; ccdsid "CCDS50762.1"; havana_gene "OTTMUSG00000015915.1"; havana_transcript "OTTMUST00000037807.1";
chr2	HAVANA	exon	154154015	154154116	0	+	.	gene_id "ENSMUSG00000067996.6"; transcript_id "ENSMUST00000088921.6"; gene_type "protein_coding"; gene_name "Bpifb9b"; transcript_type "protein_coding"; transcript_name "Bpifb9b-201"; exon_number 4; exon_id "ENSMUSE00001066877.2"; level 2; protein_id "ENSMUSP00000086311.6"; transcript_support_level "1"; mgi_id "MGI:1918675"; tag "basic"; tag "Ensembl_canonical"; tag "GENCODE_Primary"; tag "appris_principal_1"; tag "CCDS"; ccdsid "CCDS50762.1"; havana_gene "OTTMUSG00000015915.1"; havana_transcript "OTTMUST00000037807.1";
chr2	HAVANA	CDS	154154015	154154116	0	+	1	gene_id "ENSMUSG00000067996.6"; transcript_id "ENSMUST00000088921.6"; gene_type "protein_coding"; gene_name "Bpifb9b"; transcript_type "protein_coding"; transcript_name "Bpifb9b-201"; exon_number 4; exon_id "ENSMUSE00001066877.2"; level 2; protein_id "ENSMUSP00000086311.6"; transcript_support_level "1"; mgi_id "MGI:1918675"; tag "basic"; tag "Ensembl_canonical"; tag "GENCODE_Primary"; tag "appris_principal_1"; tag "CCDS"; ccdsid "CCDS50762.1"; havana_gene "OTTMUSG00000015915.1"; havana_transcript "OTTMUST00000037807.1";
chr2	HAVANA	exon	154154656	154154811	0	+	.	gene_id "ENSMUSG00000067996.6"; transcript_id "ENSMUST00000088921.6"; gene_type "protein_coding"; gene_name "Bpifb9b"; transcript_type "protein_coding"; transcript_name "Bpifb9b-201"; exon_number 5; exon_id "ENSMUSE00001065146.2"; level 2; protein_id "ENSMUSP00000086311.6"; transcript_support_level "1"; mgi_id "MGI:1918675"; tag "basic"; tag "Ensembl_canonical"; tag "GENCODE_Primary"; tag "appris_principal_1"; tag "CCDS"; ccdsid "CCDS50762.1"; havana_gene "OTTMUSG00000015915.1"; havana_transcript "OTTMUST00000037807.1";
chr2	HAVANA	CDS	154154656	154154811	0	+	1	gene_id "ENSMUSG00000067996.6"; transcript_id "ENSMUST00000088921.6"; gene_type "protein_coding"; gene_name "Bpifb9b"; transcript_type "protein_coding"; transcript_name "Bpifb9b-201"; exon_number 5; exon_id "ENSMUSE00001065146.2"; level 2; protein_id "ENSMUSP00000086311.6"; transcript_support_level "1"; mgi_id "MGI:1918675"; tag "basic"; tag "Ensembl_canonical"; tag "GENCODE_Primary"; tag "appris_principal_1"; tag "CCDS"; ccdsid "CCDS50762.1"; havana_gene "OTTMUSG00000015915.1"; havana_transcript "OTTMUST00000037807.1";
chr2	HAVANA	exon	154155531	154155615	0	+	.	gene_id "ENSMUSG00000067996.6"; transcript_id "ENSMUST00000088921.6"; gene_type "protein_coding"; gene_name "Bpifb9b"; transcript_type "protein_coding"; transcript_name "Bpifb9b-201"; exon_number 6; exon_id "ENSMUSE00001019491.2"; level 2; protein_id "ENSMUSP00000086311.6"; transcript_support_level "1"; mgi_id "MGI:1918675"; tag "basic"; tag "Ensembl_canonical"; tag "GENCODE_Primary"; tag "appris_principal_1"; tag "CCDS"; ccdsid "CCDS50762.1"; havana_gene "OTTMUSG00000015915.1"; havana_transcript "OTTMUST00000037807.1";
chr2	HAVANA	CDS	154155531	154155615	0	+	1	gene_id "ENSMUSG00000067996.6"; transcript_id "ENSMUST00000088921.6"; gene_type "protein_coding"; gene_name "Bpifb9b"; transcript_type "protein_coding"; transcript_name "Bpifb9b-201"; exon_number 6; exon_id "ENSMUSE00001019491.2"; level 2; protein_id "ENSMUSP00000086311.6"; transcript_support_level "1"; mgi_id "MGI:1918675"; tag "basic"; tag "Ensembl_canonical"; tag "GENCODE_Primary"; tag "appris_principal_1"; tag "CCDS"; ccdsid "CCDS50762.1"; havana_gene "OTTMUSG00000015915.1"; havana_transcript "OTTMUST00000037807.1";
chr2	HAVANA	exon	154155963	154156020	0	+	.	gene_id "ENSMUSG00000067996.6"; transcript_id "ENSMUST00000088921.6"; gene_type "protein_coding"; gene_name "Bpifb9b"; transcript_type "protein_coding"; transcript_name "Bpifb9b-201"; exon_number 7; exon_id "ENSMUSE00000994509.2"; level 2; protein_id "ENSMUSP00000086311.6"; transcript_support_level "1"; mgi_id "MGI:1918675"; tag "basic"; tag "Ensembl_canonical"; tag "GENCODE_Primary"; tag "appris_principal_1"; tag "CCDS"; ccdsid "CCDS50762.1"; havana_gene "OTTMUSG00000015915.1"; havana_transcript "OTTMUST00000037807.1";
chr2	HAVANA	CDS	154155963	154156020	0	+	0	gene_id "ENSMUSG00000067996.6"; transcript_id "ENSMUST00000088921.6"; gene_type "protein_coding"; gene_name "Bpifb9b"; transcript_type "protein_coding"; transcript_name "Bpifb9b-201"; exon_number 7; exon_id "ENSMUSE00000994509.2"; level 2; protein_id "ENSMUSP00000086311.6"; transcript_support_level "1"; mgi_id "MGI:1918675"; tag "basic"; tag "Ensembl_canonical"; tag "GENCODE_Primary"; tag "appris_principal_1"; tag "CCDS"; ccdsid "CCDS50762.1"; havana_gene "OTTMUSG00000015915.1"; havana_transcript "OTTMUST00000037807.1";
chr2	HAVANA	exon	154156758	154156828	0	+	.	gene_id "ENSMUSG00000067996.6"; transcript_id "ENSMUST00000088921.6"; gene_type "protein_coding"; gene_name "Bpifb9b"; transcript_type "protein_coding"; transcript_name "Bpifb9b-201"; exon_number 8; exon_id "ENSMUSE00000965687.2"; level 2; protein_id "ENSMUSP00000086311.6"; transcript_support_level "1"; mgi_id "MGI:1918675"; tag "basic"; tag "Ensembl_canonical"; tag "GENCODE_Primary"; tag "appris_principal_1"; tag "CCDS"; ccdsid "CCDS50762.1"; havana_gene "OTTMUSG00000015915.1"; havana_transcript "OTTMUST00000037807.1";
chr2	HAVANA	CDS	154156758	154156828	0	+	2	gene_id "ENSMUSG00000067996.6"; transcript_id "ENSMUST00000088921.6"; gene_type "protein_coding"; gene_name "Bpifb9b"; transcript_type "protein_coding"; transcript_name "Bpifb9b-201"; exon_number 8; exon_id "ENSMUSE00000965687.2"; level 2; protein_id "ENSMUSP00000086311.6"; transcript_support_level "1"; mgi_id "MGI:1918675"; tag "basic"; tag "Ensembl_canonical"; tag "GENCODE_Primary"; tag "appris_principal_1"; tag "CCDS"; ccdsid "CCDS50762.1"; havana_gene "OTTMUSG00000015915.1"; havana_transcript "OTTMUST00000037807.1";
chr2	HAVANA	exon	154158122	154158268	0	+	.	gene_id "ENSMUSG00000067996.6"; transcript_id "ENSMUST00000088921.6"; gene_type "protein_coding"; gene_name "Bpifb9b"; transcript_type "protein_coding"; transcript_name "Bpifb9b-201"; exon_number 9; exon_id "ENSMUSE00001032151.2"; level 2; protein_id "ENSMUSP00000086311.6"; transcript_support_level "1"; mgi_id "MGI:1918675"; tag "basic"; tag "Ensembl_canonical"; tag "GENCODE_Primary"; tag "appris_principal_1"; tag "CCDS"; ccdsid "CCDS50762.1"; havana_gene "OTTMUSG00000015915.1"; havana_transcript "OTTMUST00000037807.1";
chr2	HAVANA	CDS	154158122	154158268	0	+	0	gene_id "ENSMUSG00000067996.6"; transcript_id "ENSMUST00000088921.6"; gene_type "protein_coding"; gene_name "Bpifb9b"; transcript_type "protein_coding"; transcript_name "Bpifb9b-201"; exon_number 9; exon_id "ENSMUSE00001032151.2"; level 2; protein_id "ENSMUSP00000086311.6"; transcript_support_level "1"; mgi_id "MGI:1918675"; tag "basic"; tag "Ensembl_canonical"; tag "GENCODE_Primary"; tag "appris_principal_1"; tag "CCDS"; ccdsid "CCDS50762.1"; havana_gene "OTTMUSG00000015915.1"; havana_transcript "OTTMUST00000037807.1";
chr2	HAVANA	exon	154158874	154158996	0	+	.	gene_id "ENSMUSG00000067996.6"; transcript_id "ENSMUST00000088921.6"; gene_type "protein_coding"; gene_name "Bpifb9b"; transcript_type "protein_coding"; transcript_name "Bpifb9b-201"; exon_number 10; exon_id "ENSMUSE00000974373.2"; level 2; protein_id "ENSMUSP00000086311.6"; transcript_support_level "1"; mgi_id "MGI:1918675"; tag "basic"; tag "Ensembl_canonical"; tag "GENCODE_Primary"; tag "appris_principal_1"; tag "CCDS"; ccdsid "CCDS50762.1"; havana_gene "OTTMUSG00000015915.1"; havana_transcript "OTTMUST00000037807.1";
chr2	HAVANA	CDS	154158874	154158996	0	+	0	gene_id "ENSMUSG00000067996.6"; transcript_id "ENSMUST00000088921.6"; gene_type "protein_coding"; gene_name "Bpifb9b"; transcript_type "protein_coding"; transcript_name "Bpifb9b-201"; exon_number 10; exon_id "ENSMUSE00000974373.2"; level 2; protein_id "ENSMUSP00000086311.6"; transcript_support_level "1"; mgi_id "MGI:1918675"; tag "basic"; tag "Ensembl_canonical"; tag "GENCODE_Primary"; tag "appris_principal_1"; tag "CCDS"; ccdsid "CCDS50762.1"; havana_gene "OTTMUSG00000015915.1"; havana_transcript "OTTMUST00000037807.1";
chr2	HAVANA	exon	154159154	154159221	0	+	.	gene_id "ENSMUSG00000067996.6"; transcript_id "ENSMUST00000088921.6"; gene_type "protein_coding"; gene_name "Bpifb9b"; transcript_type "protein_coding"; transcript_name "Bpifb9b-201"; exon_number 11; exon_id "ENSMUSE00000986190.2"; level 2; protein_id "ENSMUSP00000086311.6"; transcript_support_level "1"; mgi_id "MGI:1918675"; tag "basic"; tag "Ensembl_canonical"; tag "GENCODE_Primary"; tag "appris_principal_1"; tag "CCDS"; ccdsid "CCDS50762.1"; havana_gene "OTTMUSG00000015915.1"; havana_transcript "OTTMUST00000037807.1";
chr2	HAVANA	CDS	154159154	154159221	0	+	0	gene_id "ENSMUSG00000067996.6"; transcript_id "ENSMUST00000088921.6"; gene_type "protein_coding"; gene_name "Bpifb9b"; transcript_type "protein_coding"; transcript_name "Bpifb9b-201"; exon_number 11; exon_id "ENSMUSE00000986190.2"; level 2; protein_id "ENSMUSP00000086311.6"; transcript_support_level "1"; mgi_id "MGI:1918675"; tag "basic"; tag "Ensembl_canonical"; tag "GENCODE_Primary"; tag "appris_principal_1"; tag "CCDS"; ccdsid "CCDS50762.1"; havana_gene "OTTMUSG00000015915.1"; havana_transcript "OTTMUST00000037807.1";
chr2	HAVANA	exon	154159467	154159497	0	+	.	gene_id "ENSMUSG00000067996.6"; transcript_id "ENSMUST00000088921.6"; gene_type "protein_coding"; gene_name "Bpifb9b"; transcript_type "protein_coding"; transcript_name "Bpifb9b-201"; exon_number 12; exon_id "ENSMUSE00001071667.2"; level 2; protein_id "ENSMUSP00000086311.6"; transcript_support_level "1"; mgi_id "MGI:1918675"; tag "basic"; tag "Ensembl_canonical"; tag "GENCODE_Primary"; tag "appris_principal_1"; tag "CCDS"; ccdsid "CCDS50762.1"; havana_gene "OTTMUSG00000015915.1"; havana_transcript "OTTMUST00000037807.1";
chr2	HAVANA	CDS	154159467	154159497	0	+	1	gene_id "ENSMUSG00000067996.6"; transcript_id "ENSMUST00000088921.6"; gene_type "protein_coding"; gene_name "Bpifb9b"; transcript_type "protein_coding"; transcript_name "Bpifb9b-201"; exon_number 12; exon_id "ENSMUSE00001071667.2"; level 2; protein_id "ENSMUSP00000086311.6"; transcript_support_level "1"; mgi_id "MGI:1918675"; tag "basic"; tag "Ensembl_canonical"; tag "GENCODE_Primary"; tag "appris_principal_1"; tag "CCDS"; ccdsid "CCDS50762.1"; havana_gene "OTTMUSG00000015915.1"; havana_transcript "OTTMUST00000037807.1";
chr2	HAVANA	exon	154160742	154160802	0	+	.	gene_id "ENSMUSG00000067996.6"; transcript_id "ENSMUST00000088921.6"; gene_type "protein_coding"; gene_name "Bpifb9b"; transcript_type "protein_coding"; transcript_name "Bpifb9b-201"; exon_number 13; exon_id "ENSMUSE00000999420.2"; level 2; protein_id "ENSMUSP00000086311.6"; transcript_support_level "1"; mgi_id "MGI:1918675"; tag "basic"; tag "Ensembl_canonical"; tag "GENCODE_Primary"; tag "appris_principal_1"; tag "CCDS"; ccdsid "CCDS50762.1"; havana_gene "OTTMUSG00000015915.1"; havana_transcript "OTTMUST00000037807.1";
chr2	HAVANA	CDS	154160742	154160802	0	+	0	gene_id "ENSMUSG00000067996.6"; transcript_id "ENSMUST00000088921.6"; gene_type "protein_coding"; gene_name "Bpifb9b"; transcript_type "protein_coding"; transcript_name "Bpifb9b-201"; exon_number 13; exon_id "ENSMUSE00000999420.2"; level 2; protein_id "ENSMUSP00000086311.6"; transcript_support_level "1"; mgi_id "MGI:1918675"; tag "basic"; tag "Ensembl_canonical"; tag "GENCODE_Primary"; tag "appris_principal_1"; tag "CCDS"; ccdsid "CCDS50762.1"; havana_gene "OTTMUSG00000015915.1"; havana_transcript "OTTMUST00000037807.1";
chr2	HAVANA	exon	154161542	154161621	0	+	.	gene_id "ENSMUSG00000067996.6"; transcript_id "ENSMUST00000088921.6"; gene_type "protein_coding"; gene_name "Bpifb9b"; transcript_type "protein_coding"; transcript_name "Bpifb9b-201"; exon_number 14; exon_id "ENSMUSE00000555139.4"; level 2; protein_id "ENSMUSP00000086311.6"; transcript_support_level "1"; mgi_id "MGI:1918675"; tag "basic"; tag "Ensembl_canonical"; tag "GENCODE_Primary"; tag "appris_principal_1"; tag "CCDS"; ccdsid "CCDS50762.1"; havana_gene "OTTMUSG00000015915.1"; havana_transcript "OTTMUST00000037807.1";
chr2	HAVANA	CDS	154161542	154161621	0	+	2	gene_id "ENSMUSG00000067996.6"; transcript_id "ENSMUST00000088921.6"; gene_type "protein_coding"; gene_name "Bpifb9b"; transcript_type "protein_coding"; transcript_name "Bpifb9b-201"; exon_number 14; exon_id "ENSMUSE00000555139.4"; level 2; protein_id "ENSMUSP00000086311.6"; transcript_support_level "1"; mgi_id "MGI:1918675"; tag "basic"; tag "Ensembl_canonical"; tag "GENCODE_Primary"; tag "appris_principal_1"; tag "CCDS"; ccdsid "CCDS50762.1"; havana_gene "OTTMUSG00000015915.1"; havana_transcript "OTTMUST00000037807.1";
chr2	HAVANA	CDS	154162328	154162348	0	+	0	gene_id "ENSMUSG00000067996.6"; transcript_id "ENSMUST00000088921.6"; gene_type "protein_coding"; gene_name "Bpifb9b"; transcript_type "protein_coding"; transcript_name "Bpifb9b-201"; exon_number 15; exon_id "ENSMUSE00000841756.2"; level 2; protein_id "ENSMUSP00000086311.6"; transcript_support_level "1"; mgi_id "MGI:1918675"; tag "basic"; tag "Ensembl_canonical"; tag "GENCODE_Primary"; tag "appris_principal_1"; tag "CCDS"; ccdsid "CCDS50762.1"; havana_gene "OTTMUSG00000015915.1"; havana_transcript "OTTMUST00000037807.1";
chr2	HAVANA	exon	154162328	154162566	0	+	.	gene_id "ENSMUSG00000067996.6"; transcript_id "ENSMUST00000088921.6"; gene_type "protein_coding"; gene_name "Bpifb9b"; transcript_type "protein_coding"; transcript_name "Bpifb9b-201"; exon_number 15; exon_id "ENSMUSE00000841756.2"; level 2; protein_id "ENSMUSP00000086311.6"; transcript_support_level "1"; mgi_id "MGI:1918675"; tag "basic"; tag "Ensembl_canonical"; tag "GENCODE_Primary"; tag "appris_principal_1"; tag "CCDS"; ccdsid "CCDS50762.1"; havana_gene "OTTMUSG00000015915.1"; havana_transcript "OTTMUST00000037807.1";
chr2	HAVANA	stop_codon	154162349	154162351	0	+	0	gene_id "ENSMUSG00000067996.6"; transcript_id "ENSMUST00000088921.6"; gene_type "protein_coding"; gene_name "Bpifb9b"; transcript_type "protein_coding"; transcript_name "Bpifb9b-201"; exon_number 15; exon_id "ENSMUSE00000841756.2"; level 2; protein_id "ENSMUSP00000086311.6"; transcript_support_level "1"; mgi_id "MGI:1918675"; tag "basic"; tag "Ensembl_canonical"; tag "GENCODE_Primary"; tag "appris_principal_1"; tag "CCDS"; ccdsid "CCDS50762.1"; havana_gene "OTTMUSG00000015915.1"; havana_transcript "OTTMUST00000037807.1";
chr2	HAVANA	UTR	154162349	154162566	0	+	.	gene_id "ENSMUSG00000067996.6"; transcript_id "ENSMUST00000088921.6"; gene_type "protein_coding"; gene_name "Bpifb9b"; transcript_type "protein_coding"; transcript_name "Bpifb9b-201"; exon_number 15; exon_id "ENSMUSE00000841756.2"; level 2; protein_id "ENSMUSP00000086311.6"; transcript_support_level "1"; mgi_id "MGI:1918675"; tag "basic"; tag "Ensembl_canonical"; tag "GENCODE_Primary"; tag "appris_principal_1"; tag "CCDS"; ccdsid "CCDS50762.1"; havana_gene "OTTMUSG00000015915.1"; havana_transcript "OTTMUST00000037807.1";
chr2	HAVANA	exon	154196308	154196833	0	+	.	gene_id "ENSMUSG00000122225.1"; transcript_id "ENSMUST00000251444.1"; gene_type "lncRNA"; gene_name "ENSMUSG00000122225"; transcript_type "lncRNA"; transcript_name "ENSMUST00000251444"; exon_number 1; exon_id "ENSMUSE00001499738.1"; level 2; tag "basic"; tag "Ensembl_canonical"; tag "GENCODE_Primary"; tag "TAGENE";
```
