## Supplementary material for "Significantly Improved Mouse and Rat Genome Annotation Using Sequence Read Archive RNA-seq Data": mouse_SRA_GENCODE_M37.gtf: mouse_SRA_GENCODE_M37.gtf (part 814 of 1572)

```
chr2	HAVANA	gene	154196308	154201460	0	+	.	gene_id "ENSMUSG00000122225.1"; gene_type "lncRNA"; gene_name "ENSMUSG00000122225"; level 2;
chr2	HAVANA	transcript	154196308	154201460	0	+	.	gene_id "ENSMUSG00000122225.1"; transcript_id "ENSMUST00000251444.1"; gene_type "lncRNA"; gene_name "ENSMUSG00000122225"; transcript_type "lncRNA"; transcript_name "ENSMUST00000251444"; level 2; tag "basic"; tag "Ensembl_canonical"; tag "GENCODE_Primary"; tag "TAGENE";
chr2	HAVANA	exon	154196402	154196833	0	+	.	gene_id "ENSMUSG00000122225.1"; transcript_id "ENSMUST00000251445.1"; gene_type "lncRNA"; gene_name "ENSMUSG00000122225"; transcript_type "lncRNA"; transcript_name "ENSMUST00000251445"; exon_number 1; exon_id "ENSMUSE00001499735.1"; level 2; tag "TAGENE";
chr2	HAVANA	transcript	154196402	154201458	0	+	.	gene_id "ENSMUSG00000122225.1"; transcript_id "ENSMUST00000251445.1"; gene_type "lncRNA"; gene_name "ENSMUSG00000122225"; transcript_type "lncRNA"; transcript_name "ENSMUST00000251445"; level 2; tag "TAGENE";
chr2	HAVANA	exon	154199929	154201460	0	+	.	gene_id "ENSMUSG00000122225.1"; transcript_id "ENSMUST00000251444.1"; gene_type "lncRNA"; gene_name "ENSMUSG00000122225"; transcript_type "lncRNA"; transcript_name "ENSMUST00000251444"; exon_number 2; exon_id "ENSMUSE00001499737.1"; level 2; tag "basic"; tag "Ensembl_canonical"; tag "GENCODE_Primary"; tag "TAGENE";
chr2	HAVANA	exon	154200443	154201458	0	+	.	gene_id "ENSMUSG00000122225.1"; transcript_id "ENSMUST00000251445.1"; gene_type "lncRNA"; gene_name "ENSMUSG00000122225"; transcript_type "lncRNA"; transcript_name "ENSMUST00000251445"; exon_number 2; exon_id "ENSMUSE00001499736.1"; level 2; tag "TAGENE";
chr2	HAVANA	exon	154250060	154250319	0	+	.	gene_id "ENSMUSG00000129354.1"; transcript_id "ENSMUST00000293103.1"; gene_type "lncRNA"; gene_name "ENSMUSG00000129354"; transcript_type "lncRNA"; transcript_name "ENSMUST00000293103"; exon_number 1; exon_id "ENSMUSE00001580338.1"; level 2; tag "TAGENE";
chr2	HAVANA	transcript	154250060	154254721	0	+	.	gene_id "ENSMUSG00000129354.1"; transcript_id "ENSMUST00000293103.1"; gene_type "lncRNA"; gene_name "ENSMUSG00000129354"; transcript_type "lncRNA"; transcript_name "ENSMUST00000293103"; level 2; tag "TAGENE";
chr2	HAVANA	gene	154250060	154274938	0	+	.	gene_id "ENSMUSG00000129354.1"; gene_type "lncRNA"; gene_name "ENSMUSG00000129354"; level 2;
chr2	HAVANA	exon	154250066	154250319	0	+	.	gene_id "ENSMUSG00000129354.1"; transcript_id "ENSMUST00000293101.1"; gene_type "lncRNA"; gene_name "ENSMUSG00000129354"; transcript_type "lncRNA"; transcript_name "ENSMUST00000293101"; exon_number 1; exon_id "ENSMUSE00001580314.1"; level 2; tag "basic"; tag "TAGENE";
chr2	HAVANA	transcript	154250066	154267946	0	+	.	gene_id "ENSMUSG00000129354.1"; transcript_id "ENSMUST00000293101.1"; gene_type "lncRNA"; gene_name "ENSMUSG00000129354"; transcript_type "lncRNA"; transcript_name "ENSMUST00000293101"; level 2; tag "basic"; tag "TAGENE";
chr2	HAVANA	exon	154250074	154250319	0	+	.	gene_id "ENSMUSG00000129354.1"; transcript_id "ENSMUST00000293102.1"; gene_type "lncRNA"; gene_name "ENSMUSG00000129354"; transcript_type "lncRNA"; transcript_name "ENSMUST00000293102"; exon_number 1; exon_id "ENSMUSE00001580321.1"; level 2; tag "TAGENE";
chr2	ENSEMBL_gcm37	exon	154250074	154250319	0.0200518409930611	+	.	gene_id "ENSMUSG00000129354.1"; transcript_id "ENSMUSG00000129354.1_tx_11"; exon_id "chr2_154250074_154250319_+"; exonnum "1"; txlen "737";
chr2	ENSEMBL_gcm37	exon	154250074	154250319	0.0157057808509991	+	.	gene_id "ENSMUSG00000129354.1"; transcript_id "ENSMUSG00000129354.1_tx_12"; exon_id "chr2_154250074_154250319_+"; exonnum "1"; txlen "903";
chr2	ENSEMBL_gcm37	exon	154250074	154250319	0.00643172258267998	+	.	gene_id "ENSMUSG00000129354.1"; transcript_id "ENSMUSG00000129354.1_tx_13"; exon_id "chr2_154250074_154250319_+"; exonnum "1"; txlen "1170";
chr2	HAVANA	transcript	154250074	154259213	0	+	.	gene_id "ENSMUSG00000129354.1"; transcript_id "ENSMUST00000293102.1"; gene_type "lncRNA"; gene_name "ENSMUSG00000129354"; transcript_type "lncRNA"; transcript_name "ENSMUST00000293102"; level 2; tag "TAGENE";
chr2	HAVANA	exon	154250080	154250319	0	+	.	gene_id "ENSMUSG00000129354.1"; transcript_id "ENSMUST00000293099.1"; gene_type "lncRNA"; gene_name "ENSMUSG00000129354"; transcript_type "lncRNA"; transcript_name "ENSMUST00000293099"; exon_number 1; exon_id "ENSMUSE00001580331.1"; level 2; tag "basic"; tag "Ensembl_canonical"; tag "GENCODE_Primary"; tag "TAGENE";
chr2	HAVANA	transcript	154250080	154274938	0	+	.	gene_id "ENSMUSG00000129354.1"; transcript_id "ENSMUST00000293099.1"; gene_type "lncRNA"; gene_name "ENSMUSG00000129354"; transcript_type "lncRNA"; transcript_name "ENSMUST00000293099"; level 2; tag "basic"; tag "Ensembl_canonical"; tag "GENCODE_Primary"; tag "TAGENE";
chr2	HAVANA	exon	154250107	154250319	0	+	.	gene_id "ENSMUSG00000129354.1"; transcript_id "ENSMUST00000293100.1"; gene_type "lncRNA"; gene_name "ENSMUSG00000129354"; transcript_type "lncRNA"; transcript_name "ENSMUST00000293100"; exon_number 1; exon_id "ENSMUSE00001580335.1"; level 2; tag "basic"; tag "TAGENE";
chr2	HAVANA	transcript	154250107	154272507	0	+	.	gene_id "ENSMUSG00000129354.1"; transcript_id "ENSMUST00000293100.1"; gene_type "lncRNA"; gene_name "ENSMUSG00000129354"; transcript_type "lncRNA"; transcript_name "ENSMUST00000293100"; level 2; tag "basic"; tag "TAGENE";
chr2	sragcm37_mid	exon	154251259	154251442	0.0200518409930611	+	.	gene_id "ENSMUSG00000129354.1"; transcript_id "ENSMUSG00000129354.1_tx_11"; exon_id "chr2_154251259_154251442_+"; exonnum "2"; txlen "737";
chr2	sragcm37_mid	exon	154251259	154251442	0.00643172258267998	+	.	gene_id "ENSMUSG00000129354.1"; transcript_id "ENSMUSG00000129354.1_tx_13"; exon_id "chr2_154251259_154251442_+"; exonnum "2"; txlen "1170";
chr2	HAVANA	exon	154252604	154252680	0	+	.	gene_id "ENSMUSG00000129354.1"; transcript_id "ENSMUST00000293103.1"; gene_type "lncRNA"; gene_name "ENSMUSG00000129354"; transcript_type "lncRNA"; transcript_name "ENSMUST00000293103"; exon_number 2; exon_id "ENSMUSE00001580316.1"; level 2; tag "TAGENE";
chr2	HAVANA	exon	154252604	154252680	0	+	.	gene_id "ENSMUSG00000129354.1"; transcript_id "ENSMUST00000293101.1"; gene_type "lncRNA"; gene_name "ENSMUSG00000129354"; transcript_type "lncRNA"; transcript_name "ENSMUST00000293101"; exon_number 2; exon_id "ENSMUSE00001580316.1"; level 2; tag "basic"; tag "TAGENE";
chr2	HAVANA	exon	154252604	154252680	0	+	.	gene_id "ENSMUSG00000129354.1"; transcript_id "ENSMUST00000293102.1"; gene_type "lncRNA"; gene_name "ENSMUSG00000129354"; transcript_type "lncRNA"; transcript_name "ENSMUST00000293102"; exon_number 2; exon_id "ENSMUSE00001580316.1"; level 2; tag "TAGENE";
chr2	HAVANA	exon	154252604	154252680	0	+	.	gene_id "ENSMUSG00000129354.1"; transcript_id "ENSMUST00000293099.1"; gene_type "lncRNA"; gene_name "ENSMUSG00000129354"; transcript_type "lncRNA"; transcript_name "ENSMUST00000293099"; exon_number 2; exon_id "ENSMUSE00001580316.1"; level 2; tag "basic"; tag "Ensembl_canonical"; tag "GENCODE_Primary"; tag "TAGENE";
chr2	HAVANA	exon	154252604	154252680	0	+	.	gene_id "ENSMUSG00000129354.1"; transcript_id "ENSMUST00000293100.1"; gene_type "lncRNA"; gene_name "ENSMUSG00000129354"; transcript_type "lncRNA"; transcript_name "ENSMUST00000293100"; exon_number 2; exon_id "ENSMUSE00001580316.1"; level 2; tag "basic"; tag "TAGENE";
chr2	ENSEMBL_gcm37	exon	154252604	154252680	0.0200518409930611	+	.	gene_id "ENSMUSG00000129354.1"; transcript_id "ENSMUSG00000129354.1_tx_11"; exon_id "chr2_154252604_154252680_+"; exonnum "3"; txlen "737";
chr2	ENSEMBL_gcm37	exon	154252604	154252680	0.0157057808509991	+	.	gene_id "ENSMUSG00000129354.1"; transcript_id "ENSMUSG00000129354.1_tx_12"; exon_id "chr2_154252604_154252680_+"; exonnum "2"; txlen "903";
chr2	ENSEMBL_gcm37	exon	154252604	154252680	0.00643172258267998	+	.	gene_id "ENSMUSG00000129354.1"; transcript_id "ENSMUSG00000129354.1_tx_13"; exon_id "chr2_154252604_154252680_+"; exonnum "3"; txlen "1170";
chr2	HAVANA	exon	154254492	154254721	0	+	.	gene_id "ENSMUSG00000129354.1"; transcript_id "ENSMUST00000293103.1"; gene_type "lncRNA"; gene_name "ENSMUSG00000129354"; transcript_type "lncRNA"; transcript_name "ENSMUST00000293103"; exon_number 3; exon_id "ENSMUSE00001580313.1"; level 2; tag "TAGENE";
chr2	ENSEMBL_gcm37	exon	154254492	154254721	0.0200518409930611	+	.	gene_id "ENSMUSG00000129354.1"; transcript_id "ENSMUSG00000129354.1_tx_11"; exon_id "chr2_154254492_154254721_+"; exonnum "4"; txlen "737";
chr2	HAVANA	exon	154258863	154259213	0	+	.	gene_id "ENSMUSG00000129354.1"; transcript_id "ENSMUST00000293102.1"; gene_type "lncRNA"; gene_name "ENSMUSG00000129354"; transcript_type "lncRNA"; transcript_name "ENSMUST00000293102"; exon_number 3; exon_id "ENSMUSE00001580320.1"; level 2; tag "TAGENE";
chr2	sragcm37_mid	exon	154262561	154262643	0.00643172258267998	+	.	gene_id "ENSMUSG00000129354.1"; transcript_id "ENSMUSG00000129354.1_tx_13"; exon_id "chr2_154262561_154262643_+"; exonnum "4"; txlen "1170";
chr2	sragcm37_es	exon	154262828	154262960	0.0447997753603861	+	.	gene_id "ENSMUSG00000129354.1"; transcript_id "ENSMUSG00000129354.1_tx_6"; exon_id "chr2_154262828_154262960_+"; exonnum "1"; txlen "713";
chr2	sragcm37_es	exon	154262828	154262960	0.0272007184210967	+	.	gene_id "ENSMUSG00000129354.1"; transcript_id "ENSMUSG00000129354.1_tx_9"; exon_id "chr2_154262828_154262960_+"; exonnum "1"; txlen "853";
chr2	sragcm37_mid	exon	154264204	154264343	0.0272007184210967	+	.	gene_id "ENSMUSG00000129354.1"; transcript_id "ENSMUSG00000129354.1_tx_9"; exon_id "chr2_154264204_154264343_+"; exonnum "2"; txlen "853";
chr2	HAVANA	exon	154267563	154267667	0	+	.	gene_id "ENSMUSG00000129354.1"; transcript_id "ENSMUST00000293100.1"; gene_type "lncRNA"; gene_name "ENSMUSG00000129354"; transcript_type "lncRNA"; transcript_name "ENSMUST00000293100"; exon_number 3; exon_id "ENSMUSE00001580322.1"; level 2; tag "basic"; tag "TAGENE";
chr2	ENSEMBL_gcm37	exon	154267563	154267667	0.0157057808509991	+	.	gene_id "ENSMUSG00000129354.1"; transcript_id "ENSMUSG00000129354.1_tx_12"; exon_id "chr2_154267563_154267667_+"; exonnum "3"; txlen "903";
chr2	ENSEMBL_gcm37	exon	154267563	154267667	0.00643172258267998	+	.	gene_id "ENSMUSG00000129354.1"; transcript_id "ENSMUSG00000129354.1_tx_13"; exon_id "chr2_154267563_154267667_+"; exonnum "5"; txlen "1170";
chr2	ENSEMBL_gcm37	exon	154267563	154267667	0.0447997753603861	+	.	gene_id "ENSMUSG00000129354.1"; transcript_id "ENSMUSG00000129354.1_tx_6"; exon_id "chr2_154267563_154267667_+"; exonnum "2"; txlen "713";
chr2	ENSEMBL_gcm37	exon	154267563	154267667	0.0272007184210967	+	.	gene_id "ENSMUSG00000129354.1"; transcript_id "ENSMUSG00000129354.1_tx_9"; exon_id "chr2_154267563_154267667_+"; exonnum "3"; txlen "853";
chr2	HAVANA	exon	154267563	154267946	0	+	.	gene_id "ENSMUSG00000129354.1"; transcript_id "ENSMUST00000293101.1"; gene_type "lncRNA"; gene_name "ENSMUSG00000129354"; transcript_type "lncRNA"; transcript_name "ENSMUST00000293101"; exon_number 3; exon_id "ENSMUSE00001580319.1"; level 2; tag "basic"; tag "TAGENE";
chr2	HAVANA	exon	154268417	154268715	0	+	.	gene_id "ENSMUSG00000129354.1"; transcript_id "ENSMUST00000293104.1"; gene_type "lncRNA"; gene_name "ENSMUSG00000129354"; transcript_type "lncRNA"; transcript_name "ENSMUST00000293104"; exon_number 1; exon_id "ENSMUSE00001580340.1"; level 2; tag "basic"; tag "TAGENE";
chr2	HAVANA	transcript	154268417	154272515	0	+	.	gene_id "ENSMUSG00000129354.1"; transcript_id "ENSMUST00000293104.1"; gene_type "lncRNA"; gene_name "ENSMUSG00000129354"; transcript_type "lncRNA"; transcript_name "ENSMUST00000293104"; level 2; tag "basic"; tag "TAGENE";
chr2	HAVANA	exon	154268452	154268615	0	+	.	gene_id "ENSMUSG00000129354.1"; transcript_id "ENSMUST00000293105.1"; gene_type "lncRNA"; gene_name "ENSMUSG00000129354"; transcript_type "lncRNA"; transcript_name "ENSMUST00000293105"; exon_number 1; exon_id "ENSMUSE00001580329.1"; level 2; tag "TAGENE";
chr2	HAVANA	transcript	154268452	154272508	0	+	.	gene_id "ENSMUSG00000129354.1"; transcript_id "ENSMUST00000293105.1"; gene_type "lncRNA"; gene_name "ENSMUSG00000129354"; transcript_type "lncRNA"; transcript_name "ENSMUST00000293105"; level 2; tag "TAGENE";
chr2	HAVANA	exon	154268453	154268715	0	+	.	gene_id "ENSMUSG00000129354.1"; transcript_id "ENSMUST00000293106.1"; gene_type "lncRNA"; gene_name "ENSMUSG00000129354"; transcript_type "lncRNA"; transcript_name "ENSMUST00000293106"; exon_number 1; exon_id "ENSMUSE00001580336.1"; level 2; tag "basic"; tag "TAGENE";
chr2	HAVANA	transcript	154268453	154272508	0	+	.	gene_id "ENSMUSG00000129354.1"; transcript_id "ENSMUST00000293106.1"; gene_type "lncRNA"; gene_name "ENSMUSG00000129354"; transcript_type "lncRNA"; transcript_name "ENSMUST00000293106"; level 2; tag "basic"; tag "TAGENE";
chr2	HAVANA	exon	154268515	154268715	0	+	.	gene_id "ENSMUSG00000129354.1"; transcript_id "ENSMUST00000293107.1"; gene_type "lncRNA"; gene_name "ENSMUSG00000129354"; transcript_type "lncRNA"; transcript_name "ENSMUST00000293107"; exon_number 1; exon_id "ENSMUSE00001580318.1"; level 2; tag "basic"; tag "TAGENE";
chr2	HAVANA	transcript	154268515	154272513	0	+	.	gene_id "ENSMUSG00000129354.1"; transcript_id "ENSMUST00000293107.1"; gene_type "lncRNA"; gene_name "ENSMUSG00000129354"; transcript_type "lncRNA"; transcript_name "ENSMUST00000293107"; level 2; tag "basic"; tag "TAGENE";
chr2	HAVANA	exon	154268519	154268715	0	+	.	gene_id "ENSMUSG00000129354.1"; transcript_id "ENSMUST00000293109.1"; gene_type "lncRNA"; gene_name "ENSMUSG00000129354"; transcript_type "lncRNA"; transcript_name "ENSMUST00000293109"; exon_number 1; exon_id "ENSMUSE00001580337.1"; level 2; tag "TAGENE";
chr2	HAVANA	exon	154268519	154268715	0	+	.	gene_id "ENSMUSG00000129354.1"; transcript_id "ENSMUST00000293108.1"; gene_type "lncRNA"; gene_name "ENSMUSG00000129354"; transcript_type "lncRNA"; transcript_name "ENSMUST00000293108"; exon_number 1; exon_id "ENSMUSE00001580337.1"; level 2; tag "basic"; tag "TAGENE";
chr2	HAVANA	transcript	154268519	154272508	0	+	.	gene_id "ENSMUSG00000129354.1"; transcript_id "ENSMUST00000293109.1"; gene_type "lncRNA"; gene_name "ENSMUSG00000129354"; transcript_type "lncRNA"; transcript_name "ENSMUST00000293109"; level 2; tag "TAGENE";
chr2	HAVANA	transcript	154268519	154272510	0	+	.	gene_id "ENSMUSG00000129354.1"; transcript_id "ENSMUST00000293108.1"; gene_type "lncRNA"; gene_name "ENSMUSG00000129354"; transcript_type "lncRNA"; transcript_name "ENSMUST00000293108"; level 2; tag "basic"; tag "TAGENE";
chr2	HAVANA	exon	154269195	154269257	0	+	.	gene_id "ENSMUSG00000129354.1"; transcript_id "ENSMUST00000293108.1"; gene_type "lncRNA"; gene_name "ENSMUSG00000129354"; transcript_type "lncRNA"; transcript_name "ENSMUST00000293108"; exon_number 2; exon_id "ENSMUSE00001580325.1"; level 2; tag "basic"; tag "TAGENE";
chr2	HAVANA	exon	154269806	154270005	0	+	.	gene_id "ENSMUSG00000129354.1"; transcript_id "ENSMUST00000293110.1"; gene_type "lncRNA"; gene_name "ENSMUSG00000129354"; transcript_type "lncRNA"; transcript_name "ENSMUST00000293110"; exon_number 1; exon_id "ENSMUSE00001580317.1"; level 2; tag "TAGENE";
chr2	HAVANA	transcript	154269806	154272510	0	+	.	gene_id "ENSMUSG00000129354.1"; transcript_id "ENSMUST00000293110.1"; gene_type "lncRNA"; gene_name "ENSMUSG00000129354"; transcript_type "lncRNA"; transcript_name "ENSMUST00000293110"; level 2; tag "TAGENE";
chr2	HAVANA	exon	154269856	154270130	0	+	.	gene_id "ENSMUSG00000129354.1"; transcript_id "ENSMUST00000293111.1"; gene_type "lncRNA"; gene_name "ENSMUSG00000129354"; transcript_type "lncRNA"; transcript_name "ENSMUST00000293111"; exon_number 1; exon_id "ENSMUSE00001580324.1"; level 2; tag "TAGENE";
chr2	HAVANA	transcript	154269856	154272508	0	+	.	gene_id "ENSMUSG00000129354.1"; transcript_id "ENSMUST00000293111.1"; gene_type "lncRNA"; gene_name "ENSMUSG00000129354"; transcript_type "lncRNA"; transcript_name "ENSMUST00000293111"; level 2; tag "TAGENE";
chr2	HAVANA	exon	154269858	154269923	0	+	.	gene_id "ENSMUSG00000129354.1"; transcript_id "ENSMUST00000293106.1"; gene_type "lncRNA"; gene_name "ENSMUSG00000129354"; transcript_type "lncRNA"; transcript_name "ENSMUST00000293106"; exon_number 2; exon_id "ENSMUSE00001580333.1"; level 2; tag "basic"; tag "TAGENE";
chr2	HAVANA	exon	154269858	154270005	0	+	.	gene_id "ENSMUSG00000129354.1"; transcript_id "ENSMUST00000293104.1"; gene_type "lncRNA"; gene_name "ENSMUSG00000129354"; transcript_type "lncRNA"; transcript_name "ENSMUST00000293104"; exon_number 2; exon_id "ENSMUSE00001580332.1"; level 2; tag "basic"; tag "TAGENE";
chr2	HAVANA	exon	154269858	154270005	0	+	.	gene_id "ENSMUSG00000129354.1"; transcript_id "ENSMUST00000293105.1"; gene_type "lncRNA"; gene_name "ENSMUSG00000129354"; transcript_type "lncRNA"; transcript_name "ENSMUST00000293105"; exon_number 2; exon_id "ENSMUSE00001580332.1"; level 2; tag "TAGENE";
chr2	HAVANA	exon	154269858	154270005	0	+	.	gene_id "ENSMUSG00000129354.1"; transcript_id "ENSMUST00000293108.1"; gene_type "lncRNA"; gene_name "ENSMUSG00000129354"; transcript_type "lncRNA"; transcript_name "ENSMUST00000293108"; exon_number 3; exon_id "ENSMUSE00001580332.1"; level 2; tag "basic"; tag "TAGENE";
chr2	ENSEMBL_gcm37	exon	154269858	154270005	0.148925679787421	+	.	gene_id "ENSMUSG00000129354.1"; transcript_id "ENSMUSG00000129354.1_tx_3"; exon_id "chr2_154269858_154270005_+"; exonnum "1"; txlen "623";
chr2	HAVANA	exon	154269861	154270005	0	+	.	gene_id "ENSMUSG00000129354.1"; transcript_id "ENSMUST00000293107.1"; gene_type "lncRNA"; gene_name "ENSMUSG00000129354"; transcript_type "lncRNA"; transcript_name "ENSMUST00000293107"; exon_number 2; exon_id "ENSMUSE00001580315.1"; level 2; tag "basic"; tag "TAGENE";
chr2	HAVANA	exon	154270677	154270707	0	+	.	gene_id "ENSMUSG00000129354.1"; transcript_id "ENSMUST00000293112.1"; gene_type "lncRNA"; gene_name "ENSMUSG00000129354"; transcript_type "lncRNA"; transcript_name "ENSMUST00000293112"; exon_number 1; exon_id "ENSMUSE00001580327.1"; level 2; tag "TAGENE";
chr2	HAVANA	transcript	154270677	154272507	0	+	.	gene_id "ENSMUSG00000129354.1"; transcript_id "ENSMUST00000293112.1"; gene_type "lncRNA"; gene_name "ENSMUSG00000129354"; transcript_type "lncRNA"; transcript_name "ENSMUST00000293112"; level 2; tag "TAGENE";
chr2	HAVANA	exon	154270683	154270707	0	+	.	gene_id "ENSMUSG00000129354.1"; transcript_id "ENSMUST00000293113.1"; gene_type "lncRNA"; gene_name "ENSMUSG00000129354"; transcript_type "lncRNA"; transcript_name "ENSMUST00000293113"; exon_number 1; exon_id "ENSMUSE00001580311.1"; level 2; tag "TAGENE";
chr2	ENSEMBL_gcm37	exon	154270683	154270707	0.235763629726735	+	.	gene_id "ENSMUSG00000129354.1"; transcript_id "ENSMUSG00000129354.1_tx_2"; exon_id "chr2_154270683_154270707_+"; exonnum "1"; txlen "500";
chr2	HAVANA	transcript	154270683	154272507	0	+	.	gene_id "ENSMUSG00000129354.1"; transcript_id "ENSMUST00000293113.1"; gene_type "lncRNA"; gene_name "ENSMUSG00000129354"; transcript_type "lncRNA"; transcript_name "ENSMUST00000293113"; level 2; tag "TAGENE";
chr2	HAVANA	exon	154271908	154272013	0	+	.	gene_id "ENSMUSG00000129354.1"; transcript_id "ENSMUST00000293112.1"; gene_type "lncRNA"; gene_name "ENSMUSG00000129354"; transcript_type "lncRNA"; transcript_name "ENSMUST00000293112"; exon_number 2; exon_id "ENSMUSE00001580334.1"; level 2; tag "TAGENE";
chr2	sragcm37_mid	exon	154272197	154272283	0.0157057808509991	+	.	gene_id "ENSMUSG00000129354.1"; transcript_id "ENSMUSG00000129354.1_tx_12"; exon_id "chr2_154272197_154272283_+"; exonnum "4"; txlen "903";
chr2	sragcm37_mid	exon	154272197	154272283	0.00643172258267998	+	.	gene_id "ENSMUSG00000129354.1"; transcript_id "ENSMUSG00000129354.1_tx_13"; exon_id "chr2_154272197_154272283_+"; exonnum "6"; txlen "1170";
chr2	sragcm37_mid	exon	154272197	154272283	0.235763629726735	+	.	gene_id "ENSMUSG00000129354.1"; transcript_id "ENSMUSG00000129354.1_tx_2"; exon_id "chr2_154272197_154272283_+"; exonnum "2"; txlen "500";
chr2	sragcm37_mid	exon	154272197	154272283	0.148925679787421	+	.	gene_id "ENSMUSG00000129354.1"; transcript_id "ENSMUSG00000129354.1_tx_3"; exon_id "chr2_154272197_154272283_+"; exonnum "2"; txlen "623";
chr2	sragcm37_mid	exon	154272197	154272283	0.0447997753603861	+	.	gene_id "ENSMUSG00000129354.1"; transcript_id "ENSMUSG00000129354.1_tx_6"; exon_id "chr2_154272197_154272283_+"; exonnum "3"; txlen "713";
chr2	sragcm37_mid	exon	154272197	154272283	0.0272007184210967	+	.	gene_id "ENSMUSG00000129354.1"; transcript_id "ENSMUSG00000129354.1_tx_9"; exon_id "chr2_154272197_154272283_+"; exonnum "4"; txlen "853";
chr2	HAVANA	exon	154272197	154272507	0	+	.	gene_id "ENSMUSG00000129354.1"; transcript_id "ENSMUST00000293100.1"; gene_type "lncRNA"; gene_name "ENSMUSG00000129354"; transcript_type "lncRNA"; transcript_name "ENSMUST00000293100"; exon_number 4; exon_id "ENSMUSE00001580330.1"; level 2; tag "basic"; tag "TAGENE";
chr2	HAVANA	exon	154272197	154272507	0	+	.	gene_id "ENSMUSG00000129354.1"; transcript_id "ENSMUST00000293112.1"; gene_type "lncRNA"; gene_name "ENSMUSG00000129354"; transcript_type "lncRNA"; transcript_name "ENSMUST00000293112"; exon_number 3; exon_id "ENSMUSE00001580330.1"; level 2; tag "TAGENE";
chr2	HAVANA	exon	154272197	154272507	0	+	.	gene_id "ENSMUSG00000129354.1"; transcript_id "ENSMUST00000293113.1"; gene_type "lncRNA"; gene_name "ENSMUSG00000129354"; transcript_type "lncRNA"; transcript_name "ENSMUST00000293113"; exon_number 2; exon_id "ENSMUSE00001580330.1"; level 2; tag "TAGENE";
chr2	HAVANA	exon	154272197	154272508	0	+	.	gene_id "ENSMUSG00000129354.1"; transcript_id "ENSMUST00000293105.1"; gene_type "lncRNA"; gene_name "ENSMUSG00000129354"; transcript_type "lncRNA"; transcript_name "ENSMUST00000293105"; exon_number 3; exon_id "ENSMUSE00001580328.1"; level 2; tag "TAGENE";
chr2	HAVANA	exon	154272197	154272508	0	+	.	gene_id "ENSMUSG00000129354.1"; transcript_id "ENSMUST00000293106.1"; gene_type "lncRNA"; gene_name "ENSMUSG00000129354"; transcript_type "lncRNA"; transcript_name "ENSMUST00000293106"; exon_number 3; exon_id "ENSMUSE00001580328.1"; level 2; tag "basic"; tag "TAGENE";
chr2	HAVANA	exon	154272197	154272508	0	+	.	gene_id "ENSMUSG00000129354.1"; transcript_id "ENSMUST00000293109.1"; gene_type "lncRNA"; gene_name "ENSMUSG00000129354"; transcript_type "lncRNA"; transcript_name "ENSMUST00000293109"; exon_number 2; exon_id "ENSMUSE00001580328.1"; level 2; tag "TAGENE";
chr2	HAVANA	exon	154272197	154272508	0	+	.	gene_id "ENSMUSG00000129354.1"; transcript_id "ENSMUST00000293111.1"; gene_type "lncRNA"; gene_name "ENSMUSG00000129354"; transcript_type "lncRNA"; transcript_name "ENSMUST00000293111"; exon_number 2; exon_id "ENSMUSE00001580328.1"; level 2; tag "TAGENE";
chr2	HAVANA	exon	154272197	154272510	0	+	.	gene_id "ENSMUSG00000129354.1"; transcript_id "ENSMUST00000293108.1"; gene_type "lncRNA"; gene_name "ENSMUSG00000129354"; transcript_type "lncRNA"; transcript_name "ENSMUST00000293108"; exon_number 4; exon_id "ENSMUSE00001580312.1"; level 2; tag "basic"; tag "TAGENE";
chr2	HAVANA	exon	154272197	154272510	0	+	.	gene_id "ENSMUSG00000129354.1"; transcript_id "ENSMUST00000293110.1"; gene_type "lncRNA"; gene_name "ENSMUSG00000129354"; transcript_type "lncRNA"; transcript_name "ENSMUST00000293110"; exon_number 2; exon_id "ENSMUSE00001580312.1"; level 2; tag "TAGENE";
chr2	HAVANA	exon	154272197	154272513	0	+	.	gene_id "ENSMUSG00000129354.1"; transcript_id "ENSMUST00000293107.1"; gene_type "lncRNA"; gene_name "ENSMUSG00000129354"; transcript_type "lncRNA"; transcript_name "ENSMUST00000293107"; exon_number 3; exon_id "ENSMUSE00001580326.1"; level 2; tag "basic"; tag "TAGENE";
chr2	HAVANA	exon	154272197	154272515	0	+	.	gene_id "ENSMUSG00000129354.1"; transcript_id "ENSMUST00000293104.1"; gene_type "lncRNA"; gene_name "ENSMUSG00000129354"; transcript_type "lncRNA"; transcript_name "ENSMUST00000293104"; exon_number 3; exon_id "ENSMUSE00001580339.1"; level 2; tag "basic"; tag "TAGENE";
chr2	HAVANA	exon	154274551	154274938	0	+	.	gene_id "ENSMUSG00000129354.1"; transcript_id "ENSMUST00000293099.1"; gene_type "lncRNA"; gene_name "ENSMUSG00000129354"; transcript_type "lncRNA"; transcript_name "ENSMUST00000293099"; exon_number 3; exon_id "ENSMUSE00001580323.1"; level 2; tag "basic"; tag "Ensembl_canonical"; tag "GENCODE_Primary"; tag "TAGENE";
chr2	ENSEMBL_gcm37	exon	154274551	154274938	0.0157057808509991	+	.	gene_id "ENSMUSG00000129354.1"; transcript_id "ENSMUSG00000129354.1_tx_12"; exon_id "chr2_154274551_154274938_+"; exonnum "5"; txlen "903";
chr2	ENSEMBL_gcm37	exon	154274551	154274938	0.00643172258267998	+	.	gene_id "ENSMUSG00000129354.1"; transcript_id "ENSMUSG00000129354.1_tx_13"; exon_id "chr2_154274551_154274938_+"; exonnum "7"; txlen "1170";
chr2	ENSEMBL_gcm37	exon	154274551	154274938	0.235763629726735	+	.	gene_id "ENSMUSG00000129354.1"; transcript_id "ENSMUSG00000129354.1_tx_2"; exon_id "chr2_154274551_154274938_+"; exonnum "3"; txlen "500";
chr2	ENSEMBL_gcm37	exon	154274551	154274938	0.148925679787421	+	.	gene_id "ENSMUSG00000129354.1"; transcript_id "ENSMUSG00000129354.1_tx_3"; exon_id "chr2_154274551_154274938_+"; exonnum "3"; txlen "623";
chr2	ENSEMBL_gcm37	exon	154274551	154274938	0.0447997753603861	+	.	gene_id "ENSMUSG00000129354.1"; transcript_id "ENSMUSG00000129354.1_tx_6"; exon_id "chr2_154274551_154274938_+"; exonnum "4"; txlen "713";
chr2	ENSEMBL_gcm37	exon	154274551	154274938	0.0272007184210967	+	.	gene_id "ENSMUSG00000129354.1"; transcript_id "ENSMUSG00000129354.1_tx_9"; exon_id "chr2_154274551_154274938_+"; exonnum "5"; txlen "853";
chr2	HAVANA	UTR	154278401	154278522	0	+	.	gene_id "ENSMUSG00000038533.16"; transcript_id "ENSMUST00000109725.8"; gene_type "protein_coding"; gene_name "Cbfa2t2"; transcript_type "protein_coding"; transcript_name "Cbfa2t2-204"; exon_number 1; exon_id "ENSMUSE00000639806.3"; level 2; protein_id "ENSMUSP00000105347.2"; transcript_support_level "1"; mgi_id "MGI:1333833"; tag "basic"; tag "appris_alternative_1"; tag "CCDS"; ccdsid "CCDS50764.1"; havana_gene "OTTMUSG00000015790.1"; havana_transcript "OTTMUST00000037540.1";
chr2	HAVANA	exon	154278401	154278556	0	+	.	gene_id "ENSMUSG00000038533.16"; transcript_id "ENSMUST00000109725.8"; gene_type "protein_coding"; gene_name "Cbfa2t2"; transcript_type "protein_coding"; transcript_name "Cbfa2t2-204"; exon_number 1; exon_id "ENSMUSE00000639806.3"; level 2; protein_id "ENSMUSP00000105347.2"; transcript_support_level "1"; mgi_id "MGI:1333833"; tag "basic"; tag "appris_alternative_1"; tag "CCDS"; ccdsid "CCDS50764.1"; havana_gene "OTTMUSG00000015790.1"; havana_transcript "OTTMUST00000037540.1";
chr2	HAVANA	gene	154278401	154381276	0	+	.	gene_id "ENSMUSG00000038533.16"; gene_type "protein_coding"; gene_name "Cbfa2t2"; level 2; mgi_id "MGI:1333833"; havana_gene "OTTMUSG00000015790.1";
chr2	HAVANA	transcript	154278401	154381276	0	+	.	gene_id "ENSMUSG00000038533.16"; transcript_id "ENSMUST00000109725.8"; gene_type "protein_coding"; gene_name "Cbfa2t2"; transcript_type "protein_coding"; transcript_name "Cbfa2t2-204"; level 2; protein_id "ENSMUSP00000105347.2"; transcript_support_level "1"; mgi_id "MGI:1333833"; tag "basic"; tag "appris_alternative_1"; tag "CCDS"; ccdsid "CCDS50764.1"; havana_gene "OTTMUSG00000015790.1"; havana_transcript "OTTMUST00000037540.1";
chr2	HAVANA	UTR	154278404	154278522	0	+	.	gene_id "ENSMUSG00000038533.16"; transcript_id "ENSMUST00000099178.10"; gene_type "protein_coding"; gene_name "Cbfa2t2"; transcript_type "protein_coding"; transcript_name "Cbfa2t2-202"; exon_number 1; exon_id "ENSMUSE00000807824.2"; level 2; protein_id "ENSMUSP00000096782.4"; transcript_support_level "1"; mgi_id "MGI:1333833"; tag "basic"; havana_gene "OTTMUSG00000015790.1"; havana_transcript "OTTMUST00000037542.1";
chr2	HAVANA	exon	154278404	154278556	0	+	.	gene_id "ENSMUSG00000038533.16"; transcript_id "ENSMUST00000099178.10"; gene_type "protein_coding"; gene_name "Cbfa2t2"; transcript_type "protein_coding"; transcript_name "Cbfa2t2-202"; exon_number 1; exon_id "ENSMUSE00000807824.2"; level 2; protein_id "ENSMUSP00000096782.4"; transcript_support_level "1"; mgi_id "MGI:1333833"; tag "basic"; havana_gene "OTTMUSG00000015790.1"; havana_transcript "OTTMUST00000037542.1";
chr2	HAVANA	transcript	154278404	154368333	0	+	.	gene_id "ENSMUSG00000038533.16"; transcript_id "ENSMUST00000099178.10"; gene_type "protein_coding"; gene_name "Cbfa2t2"; transcript_type "protein_coding"; transcript_name "Cbfa2t2-202"; level 2; protein_id "ENSMUSP00000096782.4"; transcript_support_level "1"; mgi_id "MGI:1333833"; tag "basic"; havana_gene "OTTMUSG00000015790.1"; havana_transcript "OTTMUST00000037542.1";
chr2	HAVANA	UTR	154278415	154278522	0	+	.	gene_id "ENSMUSG00000038533.16"; transcript_id "ENSMUST00000045270.15"; gene_type "protein_coding"; gene_name "Cbfa2t2"; transcript_type "protein_coding"; transcript_name "Cbfa2t2-201"; exon_number 1; exon_id "ENSMUSE00000752798.2"; level 2; protein_id "ENSMUSP00000043087.9"; transcript_support_level "1"; mgi_id "MGI:1333833"; tag "basic"; tag "Ensembl_canonical"; tag "GENCODE_Primary"; tag "appris_principal_4"; tag "CCDS"; ccdsid "CCDS16932.1"; havana_gene "OTTMUSG00000015790.1"; havana_transcript "OTTMUST00000037541.1";
chr2	HAVANA	exon	154278415	154278556	0	+	.	gene_id "ENSMUSG00000038533.16"; transcript_id "ENSMUST00000045270.15"; gene_type "protein_coding"; gene_name "Cbfa2t2"; transcript_type "protein_coding"; transcript_name "Cbfa2t2-201"; exon_number 1; exon_id "ENSMUSE00000752798.2"; level 2; protein_id "ENSMUSP00000043087.9"; transcript_support_level "1"; mgi_id "MGI:1333833"; tag "basic"; tag "Ensembl_canonical"; tag "GENCODE_Primary"; tag "appris_principal_4"; tag "CCDS"; ccdsid "CCDS16932.1"; havana_gene "OTTMUSG00000015790.1"; havana_transcript "OTTMUST00000037541.1";
chr2	HAVANA	transcript	154278415	154381276	0	+	.	gene_id "ENSMUSG00000038533.16"; transcript_id "ENSMUST00000045270.15"; gene_type "protein_coding"; gene_name "Cbfa2t2"; transcript_type "protein_coding"; transcript_name "Cbfa2t2-201"; level 2; protein_id "ENSMUSP00000043087.9"; transcript_support_level "1"; mgi_id "MGI:1333833"; tag "basic"; tag "Ensembl_canonical"; tag "GENCODE_Primary"; tag "appris_principal_4"; tag "CCDS"; ccdsid "CCDS16932.1"; havana_gene "OTTMUSG00000015790.1"; havana_transcript "OTTMUST00000037541.1";
chr2	HAVANA	UTR	154278455	154278522	0	+	.	gene_id "ENSMUSG00000038533.16"; transcript_id "ENSMUST00000109724.2"; gene_type "protein_coding"; gene_name "Cbfa2t2"; transcript_type "protein_coding"; transcript_name "Cbfa2t2-203"; exon_number 1; exon_id "ENSMUSE00000681333.2"; level 2; protein_id "ENSMUSP00000105346.2"; transcript_support_level "3"; mgi_id "MGI:1333833"; tag "mRNA_end_NF"; tag "cds_end_NF"; havana_gene "OTTMUSG00000015790.1"; havana_transcript "OTTMUST00000037543.1";
chr2	HAVANA	exon	154278455	154278556	0	+	.	gene_id "ENSMUSG00000038533.16"; transcript_id "ENSMUST00000109724.2"; gene_type "protein_coding"; gene_name "Cbfa2t2"; transcript_type "protein_coding"; transcript_name "Cbfa2t2-203"; exon_number 1; exon_id "ENSMUSE00000681333.2"; level 2; protein_id "ENSMUSP00000105346.2"; transcript_support_level "3"; mgi_id "MGI:1333833"; tag "mRNA_end_NF"; tag "cds_end_NF"; havana_gene "OTTMUSG00000015790.1"; havana_transcript "OTTMUST00000037543.1";
chr2	HAVANA	transcript	154278455	154359744	0	+	.	gene_id "ENSMUSG00000038533.16"; transcript_id "ENSMUST00000109724.2"; gene_type "protein_coding"; gene_name "Cbfa2t2"; transcript_type "protein_coding"; transcript_name "Cbfa2t2-203"; level 2; protein_id "ENSMUSP00000105346.2"; transcript_support_level "3"; mgi_id "MGI:1333833"; tag "mRNA_end_NF"; tag "cds_end_NF"; havana_gene "OTTMUSG00000015790.1"; havana_transcript "OTTMUST00000037543.1";
chr2	HAVANA	start_codon	154278523	154278525	0	+	0	gene_id "ENSMUSG00000038533.16"; transcript_id "ENSMUST00000109725.8"; gene_type "protein_coding"; gene_name "Cbfa2t2"; transcript_type "protein_coding"; transcript_name "Cbfa2t2-204"; exon_number 1; exon_id "ENSMUSE00000639806.3"; level 2; protein_id "ENSMUSP00000105347.2"; transcript_support_level "1"; mgi_id "MGI:1333833"; tag "basic"; tag "appris_alternative_1"; tag "CCDS"; ccdsid "CCDS50764.1"; havana_gene "OTTMUSG00000015790.1"; havana_transcript "OTTMUST00000037540.1";
chr2	HAVANA	start_codon	154278523	154278525	0	+	0	gene_id "ENSMUSG00000038533.16"; transcript_id "ENSMUST00000099178.10"; gene_type "protein_coding"; gene_name "Cbfa2t2"; transcript_type "protein_coding"; transcript_name "Cbfa2t2-202"; exon_number 1; exon_id "ENSMUSE00000807824.2"; level 2; protein_id "ENSMUSP00000096782.4"; transcript_support_level "1"; mgi_id "MGI:1333833"; tag "basic"; havana_gene "OTTMUSG00000015790.1"; havana_transcript "OTTMUST00000037542.1";
chr2	HAVANA	start_codon	154278523	154278525	0	+	0	gene_id "ENSMUSG00000038533.16"; transcript_id "ENSMUST00000045270.15"; gene_type "protein_coding"; gene_name "Cbfa2t2"; transcript_type "protein_coding"; transcript_name "Cbfa2t2-201"; exon_number 1; exon_id "ENSMUSE00000752798.2"; level 2; protein_id "ENSMUSP00000043087.9"; transcript_support_level "1"; mgi_id "MGI:1333833"; tag "basic"; tag "Ensembl_canonical"; tag "GENCODE_Primary"; tag "appris_principal_4"; tag "CCDS"; ccdsid "CCDS16932.1"; havana_gene "OTTMUSG00000015790.1"; havana_transcript "OTTMUST00000037541.1";
chr2	HAVANA	start_codon	154278523	154278525	0	+	0	gene_id "ENSMUSG00000038533.16"; transcript_id "ENSMUST00000109724.2"; gene_type "protein_coding"; gene_name "Cbfa2t2"; transcript_type "protein_coding"; transcript_name "Cbfa2t2-203"; exon_number 1; exon_id "ENSMUSE00000681333.2"; level 2; protein_id "ENSMUSP00000105346.2"; transcript_support_level "3"; mgi_id "MGI:1333833"; tag "mRNA_end_NF"; tag "cds_end_NF"; havana_gene "OTTMUSG00000015790.1"; havana_transcript "OTTMUST00000037543.1";
chr2	HAVANA	CDS	154278523	154278556	0	+	0	gene_id "ENSMUSG00000038533.16"; transcript_id "ENSMUST00000109725.8"; gene_type "protein_coding"; gene_name "Cbfa2t2"; transcript_type "protein_coding"; transcript_name "Cbfa2t2-204"; exon_number 1; exon_id "ENSMUSE00000639806.3"; level 2; protein_id "ENSMUSP00000105347.2"; transcript_support_level "1"; mgi_id "MGI:1333833"; tag "basic"; tag "appris_alternative_1"; tag "CCDS"; ccdsid "CCDS50764.1"; havana_gene "OTTMUSG00000015790.1"; havana_transcript "OTTMUST00000037540.1";
chr2	HAVANA	CDS	154278523	154278556	0	+	0	gene_id "ENSMUSG00000038533.16"; transcript_id "ENSMUST00000099178.10"; gene_type "protein_coding"; gene_name "Cbfa2t2"; transcript_type "protein_coding"; transcript_name "Cbfa2t2-202"; exon_number 1; exon_id "ENSMUSE00000807824.2"; level 2; protein_id "ENSMUSP00000096782.4"; transcript_support_level "1"; mgi_id "MGI:1333833"; tag "basic"; havana_gene "OTTMUSG00000015790.1"; havana_transcript "OTTMUST00000037542.1";
chr2	HAVANA	CDS	154278523	154278556	0	+	0	gene_id "ENSMUSG00000038533.16"; transcript_id "ENSMUST00000045270.15"; gene_type "protein_coding"; gene_name "Cbfa2t2"; transcript_type "protein_coding"; transcript_name "Cbfa2t2-201"; exon_number 1; exon_id "ENSMUSE00000752798.2"; level 2; protein_id "ENSMUSP00000043087.9"; transcript_support_level "1"; mgi_id "MGI:1333833"; tag "basic"; tag "Ensembl_canonical"; tag "GENCODE_Primary"; tag "appris_principal_4"; tag "CCDS"; ccdsid "CCDS16932.1"; havana_gene "OTTMUSG00000015790.1"; havana_transcript "OTTMUST00000037541.1";
chr2	HAVANA	CDS	154278523	154278556	0	+	0	gene_id "ENSMUSG00000038533.16"; transcript_id "ENSMUST00000109724.2"; gene_type "protein_coding"; gene_name "Cbfa2t2"; transcript_type "protein_coding"; transcript_name "Cbfa2t2-203"; exon_number 1; exon_id "ENSMUSE00000681333.2"; level 2; protein_id "ENSMUSP00000105346.2"; transcript_support_level "3"; mgi_id "MGI:1333833"; tag "mRNA_end_NF"; tag "cds_end_NF"; havana_gene "OTTMUSG00000015790.1"; havana_transcript "OTTMUST00000037543.1";
chr2	HAVANA	exon	154278762	154278968	0	+	.	gene_id "ENSMUSG00000038533.16"; transcript_id "ENSMUST00000155202.2"; gene_type "protein_coding"; gene_name "Cbfa2t2"; transcript_type "protein_coding"; transcript_name "Cbfa2t2-209"; exon_number 1; exon_id "ENSMUSE00000809436.2"; level 2; protein_id "ENSMUSP00000116220.2"; transcript_support_level "3"; mgi_id "MGI:1333833"; tag "mRNA_start_NF"; tag "mRNA_end_NF"; tag "cds_start_NF"; tag "cds_end_NF"; havana_gene "OTTMUSG00000015790.1"; havana_transcript "OTTMUST00000037544.1";
chr2	HAVANA	CDS	154278762	154278968	0	+	2	gene_id "ENSMUSG00000038533.16"; transcript_id "ENSMUST00000155202.2"; gene_type "protein_coding"; gene_name "Cbfa2t2"; transcript_type "protein_coding"; transcript_name "Cbfa2t2-209"; exon_number 1; exon_id "ENSMUSE00000809436.2"; level 2; protein_id "ENSMUSP00000116220.2"; transcript_support_level "3"; mgi_id "MGI:1333833"; tag "mRNA_start_NF"; tag "mRNA_end_NF"; tag "cds_start_NF"; tag "cds_end_NF"; havana_gene "OTTMUSG00000015790.1"; havana_transcript "OTTMUST00000037544.1";
chr2	HAVANA	transcript	154278762	154346697	0	+	.	gene_id "ENSMUSG00000038533.16"; transcript_id "ENSMUST00000155202.2"; gene_type "protein_coding"; gene_name "Cbfa2t2"; transcript_type "protein_coding"; transcript_name "Cbfa2t2-209"; level 2; protein_id "ENSMUSP00000116220.2"; transcript_support_level "3"; mgi_id "MGI:1333833"; tag "mRNA_start_NF"; tag "mRNA_end_NF"; tag "cds_start_NF"; tag "cds_end_NF"; havana_gene "OTTMUSG00000015790.1"; havana_transcript "OTTMUST00000037544.1";
chr2	HAVANA	exon	154342320	154342463	0	+	.	gene_id "ENSMUSG00000038533.16"; transcript_id "ENSMUST00000109725.8"; gene_type "protein_coding"; gene_name "Cbfa2t2"; transcript_type "protein_coding"; transcript_name "Cbfa2t2-204"; exon_number 2; exon_id "ENSMUSE00000439463.3"; level 2; protein_id "ENSMUSP00000105347.2"; transcript_support_level "1"; mgi_id "MGI:1333833"; tag "basic"; tag "appris_alternative_1"; tag "CCDS"; ccdsid "CCDS50764.1"; havana_gene "OTTMUSG00000015790.1"; havana_transcript "OTTMUST00000037540.1";
chr2	HAVANA	CDS	154342320	154342463	0	+	2	gene_id "ENSMUSG00000038533.16"; transcript_id "ENSMUST00000109725.8"; gene_type "protein_coding"; gene_name "Cbfa2t2"; transcript_type "protein_coding"; transcript_name "Cbfa2t2-204"; exon_number 2; exon_id "ENSMUSE00000439463.3"; level 2; protein_id "ENSMUSP00000105347.2"; transcript_support_level "1"; mgi_id "MGI:1333833"; tag "basic"; tag "appris_alternative_1"; tag "CCDS"; ccdsid "CCDS50764.1"; havana_gene "OTTMUSG00000015790.1"; havana_transcript "OTTMUST00000037540.1";
chr2	HAVANA	exon	154342320	154342463	0	+	.	gene_id "ENSMUSG00000038533.16"; transcript_id "ENSMUST00000099178.10"; gene_type "protein_coding"; gene_name "Cbfa2t2"; transcript_type "protein_coding"; transcript_name "Cbfa2t2-202"; exon_number 2; exon_id "ENSMUSE00000439463.3"; level 2; protein_id "ENSMUSP00000096782.4"; transcript_support_level "1"; mgi_id "MGI:1333833"; tag "basic"; havana_gene "OTTMUSG00000015790.1"; havana_transcript "OTTMUST00000037542.1";
chr2	HAVANA	CDS	154342320	154342463	0	+	2	gene_id "ENSMUSG00000038533.16"; transcript_id "ENSMUST00000099178.10"; gene_type "protein_coding"; gene_name "Cbfa2t2"; transcript_type "protein_coding"; transcript_name "Cbfa2t2-202"; exon_number 2; exon_id "ENSMUSE00000439463.3"; level 2; protein_id "ENSMUSP00000096782.4"; transcript_support_level "1"; mgi_id "MGI:1333833"; tag "basic"; havana_gene "OTTMUSG00000015790.1"; havana_transcript "OTTMUST00000037542.1";
chr2	HAVANA	exon	154342320	154342463	0	+	.	gene_id "ENSMUSG00000038533.16"; transcript_id "ENSMUST00000045270.15"; gene_type "protein_coding"; gene_name "Cbfa2t2"; transcript_type "protein_coding"; transcript_name "Cbfa2t2-201"; exon_number 2; exon_id "ENSMUSE00000439463.3"; level 2; protein_id "ENSMUSP00000043087.9"; transcript_support_level "1"; mgi_id "MGI:1333833"; tag "basic"; tag "Ensembl_canonical"; tag "GENCODE_Primary"; tag "appris_principal_4"; tag "CCDS"; ccdsid "CCDS16932.1"; havana_gene "OTTMUSG00000015790.1"; havana_transcript "OTTMUST00000037541.1";
chr2	HAVANA	CDS	154342320	154342463	0	+	2	gene_id "ENSMUSG00000038533.16"; transcript_id "ENSMUST00000045270.15"; gene_type "protein_coding"; gene_name "Cbfa2t2"; transcript_type "protein_coding"; transcript_name "Cbfa2t2-201"; exon_number 2; exon_id "ENSMUSE00000439463.3"; level 2; protein_id "ENSMUSP00000043087.9"; transcript_support_level "1"; mgi_id "MGI:1333833"; tag "basic"; tag "Ensembl_canonical"; tag "GENCODE_Primary"; tag "appris_principal_4"; tag "CCDS"; ccdsid "CCDS16932.1"; havana_gene "OTTMUSG00000015790.1"; havana_transcript "OTTMUST00000037541.1";
chr2	HAVANA	exon	154342320	154342463	0	+	.	gene_id "ENSMUSG00000038533.16"; transcript_id "ENSMUST00000155202.2"; gene_type "protein_coding"; gene_name "Cbfa2t2"; transcript_type "protein_coding"; transcript_name "Cbfa2t2-209"; exon_number 2; exon_id "ENSMUSE00000439463.3"; level 2; protein_id "ENSMUSP00000116220.2"; transcript_support_level "3"; mgi_id "MGI:1333833"; tag "mRNA_start_NF"; tag "mRNA_end_NF"; tag "cds_start_NF"; tag "cds_end_NF"; havana_gene "OTTMUSG00000015790.1"; havana_transcript "OTTMUST00000037544.1";
chr2	HAVANA	CDS	154342320	154342463	0	+	2	gene_id "ENSMUSG00000038533.16"; transcript_id "ENSMUST00000155202.2"; gene_type "protein_coding"; gene_name "Cbfa2t2"; transcript_type "protein_coding"; transcript_name "Cbfa2t2-209"; exon_number 2; exon_id "ENSMUSE00000439463.3"; level 2; protein_id "ENSMUSP00000116220.2"; transcript_support_level "3"; mgi_id "MGI:1333833"; tag "mRNA_start_NF"; tag "mRNA_end_NF"; tag "cds_start_NF"; tag "cds_end_NF"; havana_gene "OTTMUSG00000015790.1"; havana_transcript "OTTMUST00000037544.1";
chr2	HAVANA	exon	154346473	154346697	0	+	.	gene_id "ENSMUSG00000038533.16"; transcript_id "ENSMUST00000155202.2"; gene_type "protein_coding"; gene_name "Cbfa2t2"; transcript_type "protein_coding"; transcript_name "Cbfa2t2-209"; exon_number 3; exon_id "ENSMUSE00000785511.2"; level 2; protein_id "ENSMUSP00000116220.2"; transcript_support_level "3"; mgi_id "MGI:1333833"; tag "mRNA_start_NF"; tag "mRNA_end_NF"; tag "cds_start_NF"; tag "cds_end_NF"; havana_gene "OTTMUSG00000015790.1"; havana_transcript "OTTMUST00000037544.1";
chr2	HAVANA	CDS	154346473	154346697	0	+	2	gene_id "ENSMUSG00000038533.16"; transcript_id "ENSMUST00000155202.2"; gene_type "protein_coding"; gene_name "Cbfa2t2"; transcript_type "protein_coding"; transcript_name "Cbfa2t2-209"; exon_number 3; exon_id "ENSMUSE00000785511.2"; level 2; protein_id "ENSMUSP00000116220.2"; transcript_support_level "3"; mgi_id "MGI:1333833"; tag "mRNA_start_NF"; tag "mRNA_end_NF"; tag "cds_start_NF"; tag "cds_end_NF"; havana_gene "OTTMUSG00000015790.1"; havana_transcript "OTTMUST00000037544.1";
chr2	HAVANA	exon	154346473	154346714	0	+	.	gene_id "ENSMUSG00000038533.16"; transcript_id "ENSMUST00000109725.8"; gene_type "protein_coding"; gene_name "Cbfa2t2"; transcript_type "protein_coding"; transcript_name "Cbfa2t2-204"; exon_number 3; exon_id "ENSMUSE00000916463.2"; level 2; protein_id "ENSMUSP00000105347.2"; transcript_support_level "1"; mgi_id "MGI:1333833"; tag "basic"; tag "appris_alternative_1"; tag "CCDS"; ccdsid "CCDS50764.1"; havana_gene "OTTMUSG00000015790.1"; havana_transcript "OTTMUST00000037540.1";
chr2	HAVANA	CDS	154346473	154346714	0	+	2	gene_id "ENSMUSG00000038533.16"; transcript_id "ENSMUST00000109725.8"; gene_type "protein_coding"; gene_name "Cbfa2t2"; transcript_type "protein_coding"; transcript_name "Cbfa2t2-204"; exon_number 3; exon_id "ENSMUSE00000916463.2"; level 2; protein_id "ENSMUSP00000105347.2"; transcript_support_level "1"; mgi_id "MGI:1333833"; tag "basic"; tag "appris_alternative_1"; tag "CCDS"; ccdsid "CCDS50764.1"; havana_gene "OTTMUSG00000015790.1"; havana_transcript "OTTMUST00000037540.1";
chr2	HAVANA	exon	154346473	154346714	0	+	.	gene_id "ENSMUSG00000038533.16"; transcript_id "ENSMUST00000099178.10"; gene_type "protein_coding"; gene_name "Cbfa2t2"; transcript_type "protein_coding"; transcript_name "Cbfa2t2-202"; exon_number 3; exon_id "ENSMUSE00000916463.2"; level 2; protein_id "ENSMUSP00000096782.4"; transcript_support_level "1"; mgi_id "MGI:1333833"; tag "basic"; havana_gene "OTTMUSG00000015790.1"; havana_transcript "OTTMUST00000037542.1";
chr2	HAVANA	CDS	154346473	154346714	0	+	2	gene_id "ENSMUSG00000038533.16"; transcript_id "ENSMUST00000099178.10"; gene_type "protein_coding"; gene_name "Cbfa2t2"; transcript_type "protein_coding"; transcript_name "Cbfa2t2-202"; exon_number 3; exon_id "ENSMUSE00000916463.2"; level 2; protein_id "ENSMUSP00000096782.4"; transcript_support_level "1"; mgi_id "MGI:1333833"; tag "basic"; havana_gene "OTTMUSG00000015790.1"; havana_transcript "OTTMUST00000037542.1";
chr2	HAVANA	exon	154346473	154346714	0	+	.	gene_id "ENSMUSG00000038533.16"; transcript_id "ENSMUST00000045270.15"; gene_type "protein_coding"; gene_name "Cbfa2t2"; transcript_type "protein_coding"; transcript_name "Cbfa2t2-201"; exon_number 3; exon_id "ENSMUSE00000916463.2"; level 2; protein_id "ENSMUSP00000043087.9"; transcript_support_level "1"; mgi_id "MGI:1333833"; tag "basic"; tag "Ensembl_canonical"; tag "GENCODE_Primary"; tag "appris_principal_4"; tag "CCDS"; ccdsid "CCDS16932.1"; havana_gene "OTTMUSG00000015790.1"; havana_transcript "OTTMUST00000037541.1";
chr2	HAVANA	CDS	154346473	154346714	0	+	2	gene_id "ENSMUSG00000038533.16"; transcript_id "ENSMUST00000045270.15"; gene_type "protein_coding"; gene_name "Cbfa2t2"; transcript_type "protein_coding"; transcript_name "Cbfa2t2-201"; exon_number 3; exon_id "ENSMUSE00000916463.2"; level 2; protein_id "ENSMUSP00000043087.9"; transcript_support_level "1"; mgi_id "MGI:1333833"; tag "basic"; tag "Ensembl_canonical"; tag "GENCODE_Primary"; tag "appris_principal_4"; tag "CCDS"; ccdsid "CCDS16932.1"; havana_gene "OTTMUSG00000015790.1"; havana_transcript "OTTMUST00000037541.1";
chr2	HAVANA	exon	154346473	154346714	0	+	.	gene_id "ENSMUSG00000038533.16"; transcript_id "ENSMUST00000109724.2"; gene_type "protein_coding"; gene_name "Cbfa2t2"; transcript_type "protein_coding"; transcript_name "Cbfa2t2-203"; exon_number 2; exon_id "ENSMUSE00000916463.2"; level 2; protein_id "ENSMUSP00000105346.2"; transcript_support_level "3"; mgi_id "MGI:1333833"; tag "mRNA_end_NF"; tag "cds_end_NF"; havana_gene "OTTMUSG00000015790.1"; havana_transcript "OTTMUST00000037543.1";
chr2	HAVANA	CDS	154346473	154346714	0	+	2	gene_id "ENSMUSG00000038533.16"; transcript_id "ENSMUST00000109724.2"; gene_type "protein_coding"; gene_name "Cbfa2t2"; transcript_type "protein_coding"; transcript_name "Cbfa2t2-203"; exon_number 2; exon_id "ENSMUSE00000916463.2"; level 2; protein_id "ENSMUSP00000105346.2"; transcript_support_level "3"; mgi_id "MGI:1333833"; tag "mRNA_end_NF"; tag "cds_end_NF"; havana_gene "OTTMUSG00000015790.1"; havana_transcript "OTTMUST00000037543.1";
chr2	HAVANA	exon	154352428	154352517	0	+	.	gene_id "ENSMUSG00000038533.16"; transcript_id "ENSMUST00000109725.8"; gene_type "protein_coding"; gene_name "Cbfa2t2"; transcript_type "protein_coding"; transcript_name "Cbfa2t2-204"; exon_number 4; exon_id "ENSMUSE00000555056.2"; level 2; protein_id "ENSMUSP00000105347.2"; transcript_support_level "1"; mgi_id "MGI:1333833"; tag "basic"; tag "appris_alternative_1"; tag "CCDS"; ccdsid "CCDS50764.1"; havana_gene "OTTMUSG00000015790.1"; havana_transcript "OTTMUST00000037540.1";
chr2	HAVANA	CDS	154352428	154352517	0	+	0	gene_id "ENSMUSG00000038533.16"; transcript_id "ENSMUST00000109725.8"; gene_type "protein_coding"; gene_name "Cbfa2t2"; transcript_type "protein_coding"; transcript_name "Cbfa2t2-204"; exon_number 4; exon_id "ENSMUSE00000555056.2"; level 2; protein_id "ENSMUSP00000105347.2"; transcript_support_level "1"; mgi_id "MGI:1333833"; tag "basic"; tag "appris_alternative_1"; tag "CCDS"; ccdsid "CCDS50764.1"; havana_gene "OTTMUSG00000015790.1"; havana_transcript "OTTMUST00000037540.1";
chr2	HAVANA	exon	154352428	154352517	0	+	.	gene_id "ENSMUSG00000038533.16"; transcript_id "ENSMUST00000099178.10"; gene_type "protein_coding"; gene_name "Cbfa2t2"; transcript_type "protein_coding"; transcript_name "Cbfa2t2-202"; exon_number 4; exon_id "ENSMUSE00000555056.2"; level 2; protein_id "ENSMUSP00000096782.4"; transcript_support_level "1"; mgi_id "MGI:1333833"; tag "basic"; havana_gene "OTTMUSG00000015790.1"; havana_transcript "OTTMUST00000037542.1";
chr2	HAVANA	CDS	154352428	154352517	0	+	0	gene_id "ENSMUSG00000038533.16"; transcript_id "ENSMUST00000099178.10"; gene_type "protein_coding"; gene_name "Cbfa2t2"; transcript_type "protein_coding"; transcript_name "Cbfa2t2-202"; exon_number 4; exon_id "ENSMUSE00000555056.2"; level 2; protein_id "ENSMUSP00000096782.4"; transcript_support_level "1"; mgi_id "MGI:1333833"; tag "basic"; havana_gene "OTTMUSG00000015790.1"; havana_transcript "OTTMUST00000037542.1";
chr2	HAVANA	exon	154352428	154352517	0	+	.	gene_id "ENSMUSG00000038533.16"; transcript_id "ENSMUST00000045270.15"; gene_type "protein_coding"; gene_name "Cbfa2t2"; transcript_type "protein_coding"; transcript_name "Cbfa2t2-201"; exon_number 4; exon_id "ENSMUSE00000555056.2"; level 2; protein_id "ENSMUSP00000043087.9"; transcript_support_level "1"; mgi_id "MGI:1333833"; tag "basic"; tag "Ensembl_canonical"; tag "GENCODE_Primary"; tag "appris_principal_4"; tag "CCDS"; ccdsid "CCDS16932.1"; havana_gene "OTTMUSG00000015790.1"; havana_transcript "OTTMUST00000037541.1";
chr2	HAVANA	CDS	154352428	154352517	0	+	0	gene_id "ENSMUSG00000038533.16"; transcript_id "ENSMUST00000045270.15"; gene_type "protein_coding"; gene_name "Cbfa2t2"; transcript_type "protein_coding"; transcript_name "Cbfa2t2-201"; exon_number 4; exon_id "ENSMUSE00000555056.2"; level 2; protein_id "ENSMUSP00000043087.9"; transcript_support_level "1"; mgi_id "MGI:1333833"; tag "basic"; tag "Ensembl_canonical"; tag "GENCODE_Primary"; tag "appris_principal_4"; tag "CCDS"; ccdsid "CCDS16932.1"; havana_gene "OTTMUSG00000015790.1"; havana_transcript "OTTMUST00000037541.1";
chr2	HAVANA	exon	154352428	154352517	0	+	.	gene_id "ENSMUSG00000038533.16"; transcript_id "ENSMUST00000109724.2"; gene_type "protein_coding"; gene_name "Cbfa2t2"; transcript_type "protein_coding"; transcript_name "Cbfa2t2-203"; exon_number 3; exon_id "ENSMUSE00000555056.2"; level 2; protein_id "ENSMUSP00000105346.2"; transcript_support_level "3"; mgi_id "MGI:1333833"; tag "mRNA_end_NF"; tag "cds_end_NF"; havana_gene "OTTMUSG00000015790.1"; havana_transcript "OTTMUST00000037543.1";
chr2	HAVANA	CDS	154352428	154352517	0	+	0	gene_id "ENSMUSG00000038533.16"; transcript_id "ENSMUST00000109724.2"; gene_type "protein_coding"; gene_name "Cbfa2t2"; transcript_type "protein_coding"; transcript_name "Cbfa2t2-203"; exon_number 3; exon_id "ENSMUSE00000555056.2"; level 2; protein_id "ENSMUSP00000105346.2"; transcript_support_level "3"; mgi_id "MGI:1333833"; tag "mRNA_end_NF"; tag "cds_end_NF"; havana_gene "OTTMUSG00000015790.1"; havana_transcript "OTTMUST00000037543.1";
chr2	HAVANA	exon	154352456	154352517	0	+	.	gene_id "ENSMUSG00000038533.16"; transcript_id "ENSMUST00000137526.2"; gene_type "protein_coding"; gene_name "Cbfa2t2"; transcript_type "protein_coding"; transcript_name "Cbfa2t2-206"; exon_number 1; exon_id "ENSMUSE00000831206.2"; level 2; protein_id "ENSMUSP00000118371.2"; transcript_support_level "3"; mgi_id "MGI:1333833"; tag "mRNA_start_NF"; tag "cds_start_NF"; havana_gene "OTTMUSG00000015790.1"; havana_transcript "OTTMUST00000037546.1";
chr2	HAVANA	CDS	154352456	154352517	0	+	1	gene_id "ENSMUSG00000038533.16"; transcript_id "ENSMUST00000137526.2"; gene_type "protein_coding"; gene_name "Cbfa2t2"; transcript_type "protein_coding"; transcript_name "Cbfa2t2-206"; exon_number 1; exon_id "ENSMUSE00000831206.2"; level 2; protein_id "ENSMUSP00000118371.2"; transcript_support_level "3"; mgi_id "MGI:1333833"; tag "mRNA_start_NF"; tag "cds_start_NF"; havana_gene "OTTMUSG00000015790.1"; havana_transcript "OTTMUST00000037546.1";
chr2	HAVANA	transcript	154352456	154381276	0	+	.	gene_id "ENSMUSG00000038533.16"; transcript_id "ENSMUST00000137526.2"; gene_type "protein_coding"; gene_name "Cbfa2t2"; transcript_type "protein_coding"; transcript_name "Cbfa2t2-206"; level 2; protein_id "ENSMUSP00000118371.2"; transcript_support_level "3"; mgi_id "MGI:1333833"; tag "mRNA_start_NF"; tag "cds_start_NF"; havana_gene "OTTMUSG00000015790.1"; havana_transcript "OTTMUST00000037546.1";
chr2	HAVANA	exon	154357737	154357918	0	+	.	gene_id "ENSMUSG00000038533.16"; transcript_id "ENSMUST00000109725.8"; gene_type "protein_coding"; gene_name "Cbfa2t2"; transcript_type "protein_coding"; transcript_name "Cbfa2t2-204"; exon_number 5; exon_id "ENSMUSE00000555050.2"; level 2; protein_id "ENSMUSP00000105347.2"; transcript_support_level "1"; mgi_id "MGI:1333833"; tag "basic"; tag "appris_alternative_1"; tag "CCDS"; ccdsid "CCDS50764.1"; havana_gene "OTTMUSG00000015790.1"; havana_transcript "OTTMUST00000037540.1";
chr2	HAVANA	CDS	154357737	154357918	0	+	0	gene_id "ENSMUSG00000038533.16"; transcript_id "ENSMUST00000109725.8"; gene_type "protein_coding"; gene_name "Cbfa2t2"; transcript_type "protein_coding"; transcript_name "Cbfa2t2-204"; exon_number 5; exon_id "ENSMUSE00000555050.2"; level 2; protein_id "ENSMUSP00000105347.2"; transcript_support_level "1"; mgi_id "MGI:1333833"; tag "basic"; tag "appris_alternative_1"; tag "CCDS"; ccdsid "CCDS50764.1"; havana_gene "OTTMUSG00000015790.1"; havana_transcript "OTTMUST00000037540.1";
chr2	HAVANA	exon	154357737	154357918	0	+	.	gene_id "ENSMUSG00000038533.16"; transcript_id "ENSMUST00000099178.10"; gene_type "protein_coding"; gene_name "Cbfa2t2"; transcript_type "protein_coding"; transcript_name "Cbfa2t2-202"; exon_number 5; exon_id "ENSMUSE00000555050.2"; level 2; protein_id "ENSMUSP00000096782.4"; transcript_support_level "1"; mgi_id "MGI:1333833"; tag "basic"; havana_gene "OTTMUSG00000015790.1"; havana_transcript "OTTMUST00000037542.1";
chr2	HAVANA	CDS	154357737	154357918	0	+	0	gene_id "ENSMUSG00000038533.16"; transcript_id "ENSMUST00000099178.10"; gene_type "protein_coding"; gene_name "Cbfa2t2"; transcript_type "protein_coding"; transcript_name "Cbfa2t2-202"; exon_number 5; exon_id "ENSMUSE00000555050.2"; level 2; protein_id "ENSMUSP00000096782.4"; transcript_support_level "1"; mgi_id "MGI:1333833"; tag "basic"; havana_gene "OTTMUSG00000015790.1"; havana_transcript "OTTMUST00000037542.1";
chr2	HAVANA	exon	154357737	154357918	0	+	.	gene_id "ENSMUSG00000038533.16"; transcript_id "ENSMUST00000045270.15"; gene_type "protein_coding"; gene_name "Cbfa2t2"; transcript_type "protein_coding"; transcript_name "Cbfa2t2-201"; exon_number 5; exon_id "ENSMUSE00000555050.2"; level 2; protein_id "ENSMUSP00000043087.9"; transcript_support_level "1"; mgi_id "MGI:1333833"; tag "basic"; tag "Ensembl_canonical"; tag "GENCODE_Primary"; tag "appris_principal_4"; tag "CCDS"; ccdsid "CCDS16932.1"; havana_gene "OTTMUSG00000015790.1"; havana_transcript "OTTMUST00000037541.1";
chr2	HAVANA	CDS	154357737	154357918	0	+	0	gene_id "ENSMUSG00000038533.16"; transcript_id "ENSMUST00000045270.15"; gene_type "protein_coding"; gene_name "Cbfa2t2"; transcript_type "protein_coding"; transcript_name "Cbfa2t2-201"; exon_number 5; exon_id "ENSMUSE00000555050.2"; level 2; protein_id "ENSMUSP00000043087.9"; transcript_support_level "1"; mgi_id "MGI:1333833"; tag "basic"; tag "Ensembl_canonical"; tag "GENCODE_Primary"; tag "appris_principal_4"; tag "CCDS"; ccdsid "CCDS16932.1"; havana_gene "OTTMUSG00000015790.1"; havana_transcript "OTTMUST00000037541.1";
chr2	HAVANA	exon	154357737	154357918	0	+	.	gene_id "ENSMUSG00000038533.16"; transcript_id "ENSMUST00000109724.2"; gene_type "protein_coding"; gene_name "Cbfa2t2"; transcript_type "protein_coding"; transcript_name "Cbfa2t2-203"; exon_number 4; exon_id "ENSMUSE00000555050.2"; level 2; protein_id "ENSMUSP00000105346.2"; transcript_support_level "3"; mgi_id "MGI:1333833"; tag "mRNA_end_NF"; tag "cds_end_NF"; havana_gene "OTTMUSG00000015790.1"; havana_transcript "OTTMUST00000037543.1";
chr2	HAVANA	CDS	154357737	154357918	0	+	0	gene_id "ENSMUSG00000038533.16"; transcript_id "ENSMUST00000109724.2"; gene_type "protein_coding"; gene_name "Cbfa2t2"; transcript_type "protein_coding"; transcript_name "Cbfa2t2-203"; exon_number 4; exon_id "ENSMUSE00000555050.2"; level 2; protein_id "ENSMUSP00000105346.2"; transcript_support_level "3"; mgi_id "MGI:1333833"; tag "mRNA_end_NF"; tag "cds_end_NF"; havana_gene "OTTMUSG00000015790.1"; havana_transcript "OTTMUST00000037543.1";
chr2	HAVANA	exon	154357882	154357918	0	+	.	gene_id "ENSMUSG00000038533.16"; transcript_id "ENSMUST00000135647.2"; gene_type "protein_coding"; gene_name "Cbfa2t2"; transcript_type "retained_intron"; transcript_name "Cbfa2t2-205"; exon_number 1; exon_id "ENSMUSE00000766261.2"; level 2; transcript_support_level "2"; mgi_id "MGI:1333833"; havana_gene "OTTMUSG00000015790.1"; havana_transcript "OTTMUST00000037545.1";
chr2	HAVANA	transcript	154357882	154359972	0	+	.	gene_id "ENSMUSG00000038533.16"; transcript_id "ENSMUST00000135647.2"; gene_type "protein_coding"; gene_name "Cbfa2t2"; transcript_type "retained_intron"; transcript_name "Cbfa2t2-205"; level 2; transcript_support_level "2"; mgi_id "MGI:1333833"; havana_gene "OTTMUSG00000015790.1"; havana_transcript "OTTMUST00000037545.1";
chr2	HAVANA	exon	154359629	154359744	0	+	.	gene_id "ENSMUSG00000038533.16"; transcript_id "ENSMUST00000109724.2"; gene_type "protein_coding"; gene_name "Cbfa2t2"; transcript_type "protein_coding"; transcript_name "Cbfa2t2-203"; exon_number 5; exon_id "ENSMUSE00000681332.2"; level 2; protein_id "ENSMUSP00000105346.2"; transcript_support_level "3"; mgi_id "MGI:1333833"; tag "mRNA_end_NF"; tag "cds_end_NF"; havana_gene "OTTMUSG00000015790.1"; havana_transcript "OTTMUST00000037543.1";
chr2	HAVANA	CDS	154359629	154359744	0	+	1	gene_id "ENSMUSG00000038533.16"; transcript_id "ENSMUST00000109724.2"; gene_type "protein_coding"; gene_name "Cbfa2t2"; transcript_type "protein_coding"; transcript_name "Cbfa2t2-203"; exon_number 5; exon_id "ENSMUSE00000681332.2"; level 2; protein_id "ENSMUSP00000105346.2"; transcript_support_level "3"; mgi_id "MGI:1333833"; tag "mRNA_end_NF"; tag "cds_end_NF"; havana_gene "OTTMUSG00000015790.1"; havana_transcript "OTTMUST00000037543.1";
chr2	HAVANA	exon	154359629	154359882	0	+	.	gene_id "ENSMUSG00000038533.16"; transcript_id "ENSMUST00000109725.8"; gene_type "protein_coding"; gene_name "Cbfa2t2"; transcript_type "protein_coding"; transcript_name "Cbfa2t2-204"; exon_number 6; exon_id "ENSMUSE00000891068.2"; level 2; protein_id "ENSMUSP00000105347.2"; transcript_support_level "1"; mgi_id "MGI:1333833"; tag "basic"; tag "appris_alternative_1"; tag "CCDS"; ccdsid "CCDS50764.1"; havana_gene "OTTMUSG00000015790.1"; havana_transcript "OTTMUST00000037540.1";
chr2	HAVANA	CDS	154359629	154359882	0	+	1	gene_id "ENSMUSG00000038533.16"; transcript_id "ENSMUST00000109725.8"; gene_type "protein_coding"; gene_name "Cbfa2t2"; transcript_type "protein_coding"; transcript_name "Cbfa2t2-204"; exon_number 6; exon_id "ENSMUSE00000891068.2"; level 2; protein_id "ENSMUSP00000105347.2"; transcript_support_level "1"; mgi_id "MGI:1333833"; tag "basic"; tag "appris_alternative_1"; tag "CCDS"; ccdsid "CCDS50764.1"; havana_gene "OTTMUSG00000015790.1"; havana_transcript "OTTMUST00000037540.1";
chr2	HAVANA	exon	154359629	154359882	0	+	.	gene_id "ENSMUSG00000038533.16"; transcript_id "ENSMUST00000099178.10"; gene_type "protein_coding"; gene_name "Cbfa2t2"; transcript_type "protein_coding"; transcript_name "Cbfa2t2-202"; exon_number 6; exon_id "ENSMUSE00000891068.2"; level 2; protein_id "ENSMUSP00000096782.4"; transcript_support_level "1"; mgi_id "MGI:1333833"; tag "basic"; havana_gene "OTTMUSG00000015790.1"; havana_transcript "OTTMUST00000037542.1";
chr2	HAVANA	CDS	154359629	154359882	0	+	1	gene_id "ENSMUSG00000038533.16"; transcript_id "ENSMUST00000099178.10"; gene_type "protein_coding"; gene_name "Cbfa2t2"; transcript_type "protein_coding"; transcript_name "Cbfa2t2-202"; exon_number 6; exon_id "ENSMUSE00000891068.2"; level 2; protein_id "ENSMUSP00000096782.4"; transcript_support_level "1"; mgi_id "MGI:1333833"; tag "basic"; havana_gene "OTTMUSG00000015790.1"; havana_transcript "OTTMUST00000037542.1";
chr2	HAVANA	exon	154359629	154359882	0	+	.	gene_id "ENSMUSG00000038533.16"; transcript_id "ENSMUST00000045270.15"; gene_type "protein_coding"; gene_name "Cbfa2t2"; transcript_type "protein_coding"; transcript_name "Cbfa2t2-201"; exon_number 6; exon_id "ENSMUSE00000891068.2"; level 2; protein_id "ENSMUSP00000043087.9"; transcript_support_level "1"; mgi_id "MGI:1333833"; tag "basic"; tag "Ensembl_canonical"; tag "GENCODE_Primary"; tag "appris_principal_4"; tag "CCDS"; ccdsid "CCDS16932.1"; havana_gene "OTTMUSG00000015790.1"; havana_transcript "OTTMUST00000037541.1";
chr2	HAVANA	CDS	154359629	154359882	0	+	1	gene_id "ENSMUSG00000038533.16"; transcript_id "ENSMUST00000045270.15"; gene_type "protein_coding"; gene_name "Cbfa2t2"; transcript_type "protein_coding"; transcript_name "Cbfa2t2-201"; exon_number 6; exon_id "ENSMUSE00000891068.2"; level 2; protein_id "ENSMUSP00000043087.9"; transcript_support_level "1"; mgi_id "MGI:1333833"; tag "basic"; tag "Ensembl_canonical"; tag "GENCODE_Primary"; tag "appris_principal_4"; tag "CCDS"; ccdsid "CCDS16932.1"; havana_gene "OTTMUSG00000015790.1"; havana_transcript "OTTMUST00000037541.1";
chr2	HAVANA	exon	154359629	154359972	0	+	.	gene_id "ENSMUSG00000038533.16"; transcript_id "ENSMUST00000135647.2"; gene_type "protein_coding"; gene_name "Cbfa2t2"; transcript_type "retained_intron"; transcript_name "Cbfa2t2-205"; exon_number 2; exon_id "ENSMUSE00000759953.2"; level 2; transcript_support_level "2"; mgi_id "MGI:1333833"; havana_gene "OTTMUSG00000015790.1"; havana_transcript "OTTMUST00000037545.1";
chr2	HAVANA	exon	154363071	154363156	0	+	.	gene_id "ENSMUSG00000038533.16"; transcript_id "ENSMUST00000109725.8"; gene_type "protein_coding"; gene_name "Cbfa2t2"; transcript_type "protein_coding"; transcript_name "Cbfa2t2-204"; exon_number 7; exon_id "ENSMUSE00000327832.2"; level 2; protein_id "ENSMUSP00000105347.2"; transcript_support_level "1"; mgi_id "MGI:1333833"; tag "basic"; tag "appris_alternative_1"; tag "CCDS"; ccdsid "CCDS50764.1"; havana_gene "OTTMUSG00000015790.1"; havana_transcript "OTTMUST00000037540.1";
chr2	HAVANA	CDS	154363071	154363156	0	+	2	gene_id "ENSMUSG00000038533.16"; transcript_id "ENSMUST00000109725.8"; gene_type "protein_coding"; gene_name "Cbfa2t2"; transcript_type "protein_coding"; transcript_name "Cbfa2t2-204"; exon_number 7; exon_id "ENSMUSE00000327832.2"; level 2; protein_id "ENSMUSP00000105347.2"; transcript_support_level "1"; mgi_id "MGI:1333833"; tag "basic"; tag "appris_alternative_1"; tag "CCDS"; ccdsid "CCDS50764.1"; havana_gene "OTTMUSG00000015790.1"; havana_transcript "OTTMUST00000037540.1";
chr2	HAVANA	exon	154363071	154363156	0	+	.	gene_id "ENSMUSG00000038533.16"; transcript_id "ENSMUST00000099178.10"; gene_type "protein_coding"; gene_name "Cbfa2t2"; transcript_type "protein_coding"; transcript_name "Cbfa2t2-202"; exon_number 7; exon_id "ENSMUSE00000327832.2"; level 2; protein_id "ENSMUSP00000096782.4"; transcript_support_level "1"; mgi_id "MGI:1333833"; tag "basic"; havana_gene "OTTMUSG00000015790.1"; havana_transcript "OTTMUST00000037542.1";
chr2	HAVANA	CDS	154363071	154363156	0	+	2	gene_id "ENSMUSG00000038533.16"; transcript_id "ENSMUST00000099178.10"; gene_type "protein_coding"; gene_name "Cbfa2t2"; transcript_type "protein_coding"; transcript_name "Cbfa2t2-202"; exon_number 7; exon_id "ENSMUSE00000327832.2"; level 2; protein_id "ENSMUSP00000096782.4"; transcript_support_level "1"; mgi_id "MGI:1333833"; tag "basic"; havana_gene "OTTMUSG00000015790.1"; havana_transcript "OTTMUST00000037542.1";
chr2	HAVANA	exon	154363071	154363156	0	+	.	gene_id "ENSMUSG00000038533.16"; transcript_id "ENSMUST00000045270.15"; gene_type "protein_coding"; gene_name "Cbfa2t2"; transcript_type "protein_coding"; transcript_name "Cbfa2t2-201"; exon_number 7; exon_id "ENSMUSE00000327832.2"; level 2; protein_id "ENSMUSP00000043087.9"; transcript_support_level "1"; mgi_id "MGI:1333833"; tag "basic"; tag "Ensembl_canonical"; tag "GENCODE_Primary"; tag "appris_principal_4"; tag "CCDS"; ccdsid "CCDS16932.1"; havana_gene "OTTMUSG00000015790.1"; havana_transcript "OTTMUST00000037541.1";
chr2	HAVANA	CDS	154363071	154363156	0	+	2	gene_id "ENSMUSG00000038533.16"; transcript_id "ENSMUST00000045270.15"; gene_type "protein_coding"; gene_name "Cbfa2t2"; transcript_type "protein_coding"; transcript_name "Cbfa2t2-201"; exon_number 7; exon_id "ENSMUSE00000327832.2"; level 2; protein_id "ENSMUSP00000043087.9"; transcript_support_level "1"; mgi_id "MGI:1333833"; tag "basic"; tag "Ensembl_canonical"; tag "GENCODE_Primary"; tag "appris_principal_4"; tag "CCDS"; ccdsid "CCDS16932.1"; havana_gene "OTTMUSG00000015790.1"; havana_transcript "OTTMUST00000037541.1";
chr2	HAVANA	exon	154363071	154363156	0	+	.	gene_id "ENSMUSG00000038533.16"; transcript_id "ENSMUST00000137526.2"; gene_type "protein_coding"; gene_name "Cbfa2t2"; transcript_type "protein_coding"; transcript_name "Cbfa2t2-206"; exon_number 2; exon_id "ENSMUSE00000327832.2"; level 2; protein_id "ENSMUSP00000118371.2"; transcript_support_level "3"; mgi_id "MGI:1333833"; tag "mRNA_start_NF"; tag "cds_start_NF"; havana_gene "OTTMUSG00000015790.1"; havana_transcript "OTTMUST00000037546.1";
chr2	HAVANA	CDS	154363071	154363156	0	+	2	gene_id "ENSMUSG00000038533.16"; transcript_id "ENSMUST00000137526.2"; gene_type "protein_coding"; gene_name "Cbfa2t2"; transcript_type "protein_coding"; transcript_name "Cbfa2t2-206"; exon_number 2; exon_id "ENSMUSE00000327832.2"; level 2; protein_id "ENSMUSP00000118371.2"; transcript_support_level "3"; mgi_id "MGI:1333833"; tag "mRNA_start_NF"; tag "cds_start_NF"; havana_gene "OTTMUSG00000015790.1"; havana_transcript "OTTMUST00000037546.1";
chr2	HAVANA	exon	154365824	154366019	0	+	.	gene_id "ENSMUSG00000038533.16"; transcript_id "ENSMUST00000109725.8"; gene_type "protein_coding"; gene_name "Cbfa2t2"; transcript_type "protein_coding"; transcript_name "Cbfa2t2-204"; exon_number 8; exon_id "ENSMUSE00000327825.2"; level 2; protein_id "ENSMUSP00000105347.2"; transcript_support_level "1"; mgi_id "MGI:1333833"; tag "basic"; tag "appris_alternative_1"; tag "CCDS"; ccdsid "CCDS50764.1"; havana_gene "OTTMUSG00000015790.1"; havana_transcript "OTTMUST00000037540.1";
chr2	HAVANA	CDS	154365824	154366019	0	+	0	gene_id "ENSMUSG00000038533.16"; transcript_id "ENSMUST00000109725.8"; gene_type "protein_coding"; gene_name "Cbfa2t2"; transcript_type "protein_coding"; transcript_name "Cbfa2t2-204"; exon_number 8; exon_id "ENSMUSE00000327825.2"; level 2; protein_id "ENSMUSP00000105347.2"; transcript_support_level "1"; mgi_id "MGI:1333833"; tag "basic"; tag "appris_alternative_1"; tag "CCDS"; ccdsid "CCDS50764.1"; havana_gene "OTTMUSG00000015790.1"; havana_transcript "OTTMUST00000037540.1";
chr2	HAVANA	exon	154365824	154366019	0	+	.	gene_id "ENSMUSG00000038533.16"; transcript_id "ENSMUST00000099178.10"; gene_type "protein_coding"; gene_name "Cbfa2t2"; transcript_type "protein_coding"; transcript_name "Cbfa2t2-202"; exon_number 8; exon_id "ENSMUSE00000327825.2"; level 2; protein_id "ENSMUSP00000096782.4"; transcript_support_level "1"; mgi_id "MGI:1333833"; tag "basic"; havana_gene "OTTMUSG00000015790.1"; havana_transcript "OTTMUST00000037542.1";
chr2	HAVANA	CDS	154365824	154366019	0	+	0	gene_id "ENSMUSG00000038533.16"; transcript_id "ENSMUST00000099178.10"; gene_type "protein_coding"; gene_name "Cbfa2t2"; transcript_type "protein_coding"; transcript_name "Cbfa2t2-202"; exon_number 8; exon_id "ENSMUSE00000327825.2"; level 2; protein_id "ENSMUSP00000096782.4"; transcript_support_level "1"; mgi_id "MGI:1333833"; tag "basic"; havana_gene "OTTMUSG00000015790.1"; havana_transcript "OTTMUST00000037542.1";
chr2	HAVANA	exon	154365824	154366019	0	+	.	gene_id "ENSMUSG00000038533.16"; transcript_id "ENSMUST00000045270.15"; gene_type "protein_coding"; gene_name "Cbfa2t2"; transcript_type "protein_coding"; transcript_name "Cbfa2t2-201"; exon_number 8; exon_id "ENSMUSE00000327825.2"; level 2; protein_id "ENSMUSP00000043087.9"; transcript_support_level "1"; mgi_id "MGI:1333833"; tag "basic"; tag "Ensembl_canonical"; tag "GENCODE_Primary"; tag "appris_principal_4"; tag "CCDS"; ccdsid "CCDS16932.1"; havana_gene "OTTMUSG00000015790.1"; havana_transcript "OTTMUST00000037541.1";
chr2	HAVANA	CDS	154365824	154366019	0	+	0	gene_id "ENSMUSG00000038533.16"; transcript_id "ENSMUST00000045270.15"; gene_type "protein_coding"; gene_name "Cbfa2t2"; transcript_type "protein_coding"; transcript_name "Cbfa2t2-201"; exon_number 8; exon_id "ENSMUSE00000327825.2"; level 2; protein_id "ENSMUSP00000043087.9"; transcript_support_level "1"; mgi_id "MGI:1333833"; tag "basic"; tag "Ensembl_canonical"; tag "GENCODE_Primary"; tag "appris_principal_4"; tag "CCDS"; ccdsid "CCDS16932.1"; havana_gene "OTTMUSG00000015790.1"; havana_transcript "OTTMUST00000037541.1";
chr2	HAVANA	exon	154365824	154366019	0	+	.	gene_id "ENSMUSG00000038533.16"; transcript_id "ENSMUST00000137526.2"; gene_type "protein_coding"; gene_name "Cbfa2t2"; transcript_type "protein_coding"; transcript_name "Cbfa2t2-206"; exon_number 3; exon_id "ENSMUSE00000327825.2"; level 2; protein_id "ENSMUSP00000118371.2"; transcript_support_level "3"; mgi_id "MGI:1333833"; tag "mRNA_start_NF"; tag "cds_start_NF"; havana_gene "OTTMUSG00000015790.1"; havana_transcript "OTTMUST00000037546.1";
chr2	HAVANA	CDS	154365824	154366019	0	+	0	gene_id "ENSMUSG00000038533.16"; transcript_id "ENSMUST00000137526.2"; gene_type "protein_coding"; gene_name "Cbfa2t2"; transcript_type "protein_coding"; transcript_name "Cbfa2t2-206"; exon_number 3; exon_id "ENSMUSE00000327825.2"; level 2; protein_id "ENSMUSP00000118371.2"; transcript_support_level "3"; mgi_id "MGI:1333833"; tag "mRNA_start_NF"; tag "cds_start_NF"; havana_gene "OTTMUSG00000015790.1"; havana_transcript "OTTMUST00000037546.1";
chr2	HAVANA	exon	154365904	154366019	0	+	.	gene_id "ENSMUSG00000038533.16"; transcript_id "ENSMUST00000154487.2"; gene_type "protein_coding"; gene_name "Cbfa2t2"; transcript_type "retained_intron"; transcript_name "Cbfa2t2-208"; exon_number 1; exon_id "ENSMUSE00000740649.2"; level 2; transcript_support_level "3"; mgi_id "MGI:1333833"; havana_gene "OTTMUSG00000015790.1"; havana_transcript "OTTMUST00000037547.1";
chr2	HAVANA	transcript	154365904	154373519	0	+	.	gene_id "ENSMUSG00000038533.16"; transcript_id "ENSMUST00000154487.2"; gene_type "protein_coding"; gene_name "Cbfa2t2"; transcript_type "retained_intron"; transcript_name "Cbfa2t2-208"; level 2; transcript_support_level "3"; mgi_id "MGI:1333833"; havana_gene "OTTMUSG00000015790.1"; havana_transcript "OTTMUST00000037547.1";
chr2	HAVANA	CDS	154366434	154366624	0	+	2	gene_id "ENSMUSG00000038533.16"; transcript_id "ENSMUST00000099178.10"; gene_type "protein_coding"; gene_name "Cbfa2t2"; transcript_type "protein_coding"; transcript_name "Cbfa2t2-202"; exon_number 9; exon_id "ENSMUSE00000639805.3"; level 2; protein_id "ENSMUSP00000096782.4"; transcript_support_level "1"; mgi_id "MGI:1333833"; tag "basic"; havana_gene "OTTMUSG00000015790.1"; havana_transcript "OTTMUST00000037542.1";
chr2	HAVANA	exon	154366434	154368333	0	+	.	gene_id "ENSMUSG00000038533.16"; transcript_id "ENSMUST00000099178.10"; gene_type "protein_coding"; gene_name "Cbfa2t2"; transcript_type "protein_coding"; transcript_name "Cbfa2t2-202"; exon_number 9; exon_id "ENSMUSE00000639805.3"; level 2; protein_id "ENSMUSP00000096782.4"; transcript_support_level "1"; mgi_id "MGI:1333833"; tag "basic"; havana_gene "OTTMUSG00000015790.1"; havana_transcript "OTTMUST00000037542.1";
chr2	HAVANA	stop_codon	154366625	154366627	0	+	0	gene_id "ENSMUSG00000038533.16"; transcript_id "ENSMUST00000099178.10"; gene_type "protein_coding"; gene_name "Cbfa2t2"; transcript_type "protein_coding"; transcript_name "Cbfa2t2-202"; exon_number 9; exon_id "ENSMUSE00000639805.3"; level 2; protein_id "ENSMUSP00000096782.4"; transcript_support_level "1"; mgi_id "MGI:1333833"; tag "basic"; havana_gene "OTTMUSG00000015790.1"; havana_transcript "OTTMUST00000037542.1";
chr2	HAVANA	UTR	154366625	154368333	0	+	.	gene_id "ENSMUSG00000038533.16"; transcript_id "ENSMUST00000099178.10"; gene_type "protein_coding"; gene_name "Cbfa2t2"; transcript_type "protein_coding"; transcript_name "Cbfa2t2-202"; exon_number 9; exon_id "ENSMUSE00000639805.3"; level 2; protein_id "ENSMUSP00000096782.4"; transcript_support_level "1"; mgi_id "MGI:1333833"; tag "basic"; havana_gene "OTTMUSG00000015790.1"; havana_transcript "OTTMUST00000037542.1";
chr2	HAVANA	exon	154370757	154370825	0	+	.	gene_id "ENSMUSG00000038533.16"; transcript_id "ENSMUST00000109725.8"; gene_type "protein_coding"; gene_name "Cbfa2t2"; transcript_type "protein_coding"; transcript_name "Cbfa2t2-204"; exon_number 9; exon_id "ENSMUSE00001303500.2"; level 2; protein_id "ENSMUSP00000105347.2"; transcript_support_level "1"; mgi_id "MGI:1333833"; tag "basic"; tag "appris_alternative_1"; tag "CCDS"; ccdsid "CCDS50764.1"; havana_gene "OTTMUSG00000015790.1"; havana_transcript "OTTMUST00000037540.1";
chr2	HAVANA	CDS	154370757	154370825	0	+	2	gene_id "ENSMUSG00000038533.16"; transcript_id "ENSMUST00000109725.8"; gene_type "protein_coding"; gene_name "Cbfa2t2"; transcript_type "protein_coding"; transcript_name "Cbfa2t2-204"; exon_number 9; exon_id "ENSMUSE00001303500.2"; level 2; protein_id "ENSMUSP00000105347.2"; transcript_support_level "1"; mgi_id "MGI:1333833"; tag "basic"; tag "appris_alternative_1"; tag "CCDS"; ccdsid "CCDS50764.1"; havana_gene "OTTMUSG00000015790.1"; havana_transcript "OTTMUST00000037540.1";
chr2	HAVANA	exon	154370757	154370825	0	+	.	gene_id "ENSMUSG00000038533.16"; transcript_id "ENSMUST00000045270.15"; gene_type "protein_coding"; gene_name "Cbfa2t2"; transcript_type "protein_coding"; transcript_name "Cbfa2t2-201"; exon_number 9; exon_id "ENSMUSE00001303500.2"; level 2; protein_id "ENSMUSP00000043087.9"; transcript_support_level "1"; mgi_id "MGI:1333833"; tag "basic"; tag "Ensembl_canonical"; tag "GENCODE_Primary"; tag "appris_principal_4"; tag "CCDS"; ccdsid "CCDS16932.1"; havana_gene "OTTMUSG00000015790.1"; havana_transcript "OTTMUST00000037541.1";
chr2	HAVANA	CDS	154370757	154370825	0	+	2	gene_id "ENSMUSG00000038533.16"; transcript_id "ENSMUST00000045270.15"; gene_type "protein_coding"; gene_name "Cbfa2t2"; transcript_type "protein_coding"; transcript_name "Cbfa2t2-201"; exon_number 9; exon_id "ENSMUSE00001303500.2"; level 2; protein_id "ENSMUSP00000043087.9"; transcript_support_level "1"; mgi_id "MGI:1333833"; tag "basic"; tag "Ensembl_canonical"; tag "GENCODE_Primary"; tag "appris_principal_4"; tag "CCDS"; ccdsid "CCDS16932.1"; havana_gene "OTTMUSG00000015790.1"; havana_transcript "OTTMUST00000037541.1";
chr2	HAVANA	exon	154370757	154370825	0	+	.	gene_id "ENSMUSG00000038533.16"; transcript_id "ENSMUST00000137526.2"; gene_type "protein_coding"; gene_name "Cbfa2t2"; transcript_type "protein_coding"; transcript_name "Cbfa2t2-206"; exon_number 4; exon_id "ENSMUSE00001303500.2"; level 2; protein_id "ENSMUSP00000118371.2"; transcript_support_level "3"; mgi_id "MGI:1333833"; tag "mRNA_start_NF"; tag "cds_start_NF"; havana_gene "OTTMUSG00000015790.1"; havana_transcript "OTTMUST00000037546.1";
chr2	HAVANA	CDS	154370757	154370825	0	+	2	gene_id "ENSMUSG00000038533.16"; transcript_id "ENSMUST00000137526.2"; gene_type "protein_coding"; gene_name "Cbfa2t2"; transcript_type "protein_coding"; transcript_name "Cbfa2t2-206"; exon_number 4; exon_id "ENSMUSE00001303500.2"; level 2; protein_id "ENSMUSP00000118371.2"; transcript_support_level "3"; mgi_id "MGI:1333833"; tag "mRNA_start_NF"; tag "cds_start_NF"; havana_gene "OTTMUSG00000015790.1"; havana_transcript "OTTMUST00000037546.1";
chr2	HAVANA	exon	154370757	154370825	0	+	.	gene_id "ENSMUSG00000038533.16"; transcript_id "ENSMUST00000154487.2"; gene_type "protein_coding"; gene_name "Cbfa2t2"; transcript_type "retained_intron"; transcript_name "Cbfa2t2-208"; exon_number 2; exon_id "ENSMUSE00001208669.2"; level 2; transcript_support_level "3"; mgi_id "MGI:1333833"; havana_gene "OTTMUSG00000015790.1"; havana_transcript "OTTMUST00000037547.1";
chr2	HAVANA	exon	154372959	154373332	0	+	.	gene_id "ENSMUSG00000038533.16"; transcript_id "ENSMUST00000139506.2"; gene_type "protein_coding"; gene_name "Cbfa2t2"; transcript_type "retained_intron"; transcript_name "Cbfa2t2-207"; exon_number 1; exon_id "ENSMUSE00000775976.2"; level 2; transcript_support_level "2"; mgi_id "MGI:1333833"; havana_gene "OTTMUSG00000015790.1"; havana_transcript "OTTMUST00000037548.1";
chr2	HAVANA	transcript	154372959	154376884	0	+	.	gene_id "ENSMUSG00000038533.16"; transcript_id "ENSMUST00000139506.2"; gene_type "protein_coding"; gene_name "Cbfa2t2"; transcript_type "retained_intron"; transcript_name "Cbfa2t2-207"; level 2; transcript_support_level "2"; mgi_id "MGI:1333833"; havana_gene "OTTMUSG00000015790.1"; havana_transcript "OTTMUST00000037548.1";
chr2	HAVANA	exon	154373142	154373332	0	+	.	gene_id "ENSMUSG00000038533.16"; transcript_id "ENSMUST00000045270.15"; gene_type "protein_coding"; gene_name "Cbfa2t2"; transcript_type "protein_coding"; transcript_name "Cbfa2t2-201"; exon_number 10; exon_id "ENSMUSE00000327808.2"; level 2; protein_id "ENSMUSP00000043087.9"; transcript_support_level "1"; mgi_id "MGI:1333833"; tag "basic"; tag "Ensembl_canonical"; tag "GENCODE_Primary"; tag "appris_principal_4"; tag "CCDS"; ccdsid "CCDS16932.1"; havana_gene "OTTMUSG00000015790.1"; havana_transcript "OTTMUST00000037541.1";
chr2	HAVANA	CDS	154373142	154373332	0	+	2	gene_id "ENSMUSG00000038533.16"; transcript_id "ENSMUST00000045270.15"; gene_type "protein_coding"; gene_name "Cbfa2t2"; transcript_type "protein_coding"; transcript_name "Cbfa2t2-201"; exon_number 10; exon_id "ENSMUSE00000327808.2"; level 2; protein_id "ENSMUSP00000043087.9"; transcript_support_level "1"; mgi_id "MGI:1333833"; tag "basic"; tag "Ensembl_canonical"; tag "GENCODE_Primary"; tag "appris_principal_4"; tag "CCDS"; ccdsid "CCDS16932.1"; havana_gene "OTTMUSG00000015790.1"; havana_transcript "OTTMUST00000037541.1";
chr2	HAVANA	exon	154373145	154373332	0	+	.	gene_id "ENSMUSG00000038533.16"; transcript_id "ENSMUST00000109725.8"; gene_type "protein_coding"; gene_name "Cbfa2t2"; transcript_type "protein_coding"; transcript_name "Cbfa2t2-204"; exon_number 10; exon_id "ENSMUSE00000681335.2"; level 2; protein_id "ENSMUSP00000105347.2"; transcript_support_level "1"; mgi_id "MGI:1333833"; tag "basic"; tag "appris_alternative_1"; tag "CCDS"; ccdsid "CCDS50764.1"; havana_gene "OTTMUSG00000015790.1"; havana_transcript "OTTMUST00000037540.1";
chr2	HAVANA	CDS	154373145	154373332	0	+	2	gene_id "ENSMUSG00000038533.16"; transcript_id "ENSMUST00000109725.8"; gene_type "protein_coding"; gene_name "Cbfa2t2"; transcript_type "protein_coding"; transcript_name "Cbfa2t2-204"; exon_number 10; exon_id "ENSMUSE00000681335.2"; level 2; protein_id "ENSMUSP00000105347.2"; transcript_support_level "1"; mgi_id "MGI:1333833"; tag "basic"; tag "appris_alternative_1"; tag "CCDS"; ccdsid "CCDS50764.1"; havana_gene "OTTMUSG00000015790.1"; havana_transcript "OTTMUST00000037540.1";
chr2	HAVANA	exon	154373145	154373332	0	+	.	gene_id "ENSMUSG00000038533.16"; transcript_id "ENSMUST00000137526.2"; gene_type "protein_coding"; gene_name "Cbfa2t2"; transcript_type "protein_coding"; transcript_name "Cbfa2t2-206"; exon_number 5; exon_id "ENSMUSE00000681335.2"; level 2; protein_id "ENSMUSP00000118371.2"; transcript_support_level "3"; mgi_id "MGI:1333833"; tag "mRNA_start_NF"; tag "cds_start_NF"; havana_gene "OTTMUSG00000015790.1"; havana_transcript "OTTMUST00000037546.1";
chr2	HAVANA	CDS	154373145	154373332	0	+	2	gene_id "ENSMUSG00000038533.16"; transcript_id "ENSMUST00000137526.2"; gene_type "protein_coding"; gene_name "Cbfa2t2"; transcript_type "protein_coding"; transcript_name "Cbfa2t2-206"; exon_number 5; exon_id "ENSMUSE00000681335.2"; level 2; protein_id "ENSMUSP00000118371.2"; transcript_support_level "3"; mgi_id "MGI:1333833"; tag "mRNA_start_NF"; tag "cds_start_NF"; havana_gene "OTTMUSG00000015790.1"; havana_transcript "OTTMUST00000037546.1";
chr2	HAVANA	exon	154373145	154373519	0	+	.	gene_id "ENSMUSG00000038533.16"; transcript_id "ENSMUST00000154487.2"; gene_type "protein_coding"; gene_name "Cbfa2t2"; transcript_type "retained_intron"; transcript_name "Cbfa2t2-208"; exon_number 3; exon_id "ENSMUSE00000755987.2"; level 2; transcript_support_level "3"; mgi_id "MGI:1333833"; havana_gene "OTTMUSG00000015790.1"; havana_transcript "OTTMUST00000037547.1";
chr2	HAVANA	exon	154376804	154376884	0	+	.	gene_id "ENSMUSG00000038533.16"; transcript_id "ENSMUST00000139506.2"; gene_type "protein_coding"; gene_name "Cbfa2t2"; transcript_type "retained_intron"; transcript_name "Cbfa2t2-207"; exon_number 2; exon_id "ENSMUSE00000832257.2"; level 2; transcript_support_level "2"; mgi_id "MGI:1333833"; havana_gene "OTTMUSG00000015790.1"; havana_transcript "OTTMUST00000037548.1";
chr2	HAVANA	CDS	154376804	154377097	0	+	0	gene_id "ENSMUSG00000038533.16"; transcript_id "ENSMUST00000109725.8"; gene_type "protein_coding"; gene_name "Cbfa2t2"; transcript_type "protein_coding"; transcript_name "Cbfa2t2-204"; exon_number 11; exon_id "ENSMUSE00000505140.5"; level 2; protein_id "ENSMUSP00000105347.2"; transcript_support_level "1"; mgi_id "MGI:1333833"; tag "basic"; tag "appris_alternative_1"; tag "CCDS"; ccdsid "CCDS50764.1"; havana_gene "OTTMUSG00000015790.1"; havana_transcript "OTTMUST00000037540.1";
chr2	HAVANA	CDS	154376804	154377097	0	+	0	gene_id "ENSMUSG00000038533.16"; transcript_id "ENSMUST00000045270.15"; gene_type "protein_coding"; gene_name "Cbfa2t2"; transcript_type "protein_coding"; transcript_name "Cbfa2t2-201"; exon_number 11; exon_id "ENSMUSE00000505140.5"; level 2; protein_id "ENSMUSP00000043087.9"; transcript_support_level "1"; mgi_id "MGI:1333833"; tag "basic"; tag "Ensembl_canonical"; tag "GENCODE_Primary"; tag "appris_principal_4"; tag "CCDS"; ccdsid "CCDS16932.1"; havana_gene "OTTMUSG00000015790.1"; havana_transcript "OTTMUST00000037541.1";
chr2	HAVANA	CDS	154376804	154377097	0	+	0	gene_id "ENSMUSG00000038533.16"; transcript_id "ENSMUST00000137526.2"; gene_type "protein_coding"; gene_name "Cbfa2t2"; transcript_type "protein_coding"; transcript_name "Cbfa2t2-206"; exon_number 6; exon_id "ENSMUSE00000505140.5"; level 2; protein_id "ENSMUSP00000118371.2"; transcript_support_level "3"; mgi_id "MGI:1333833"; tag "mRNA_start_NF"; tag "cds_start_NF"; havana_gene "OTTMUSG00000015790.1"; havana_transcript "OTTMUST00000037546.1";
chr2	HAVANA	exon	154376804	154381276	0	+	.	gene_id "ENSMUSG00000038533.16"; transcript_id "ENSMUST00000109725.8"; gene_type "protein_coding"; gene_name "Cbfa2t2"; transcript_type "protein_coding"; transcript_name "Cbfa2t2-204"; exon_number 11; exon_id "ENSMUSE00000505140.5"; level 2; protein_id "ENSMUSP00000105347.2"; transcript_support_level "1"; mgi_id "MGI:1333833"; tag "basic"; tag "appris_alternative_1"; tag "CCDS"; ccdsid "CCDS50764.1"; havana_gene "OTTMUSG00000015790.1"; havana_transcript "OTTMUST00000037540.1";
chr2	HAVANA	exon	154376804	154381276	0	+	.	gene_id "ENSMUSG00000038533.16"; transcript_id "ENSMUST00000045270.15"; gene_type "protein_coding"; gene_name "Cbfa2t2"; transcript_type "protein_coding"; transcript_name "Cbfa2t2-201"; exon_number 11; exon_id "ENSMUSE00000505140.5"; level 2; protein_id "ENSMUSP00000043087.9"; transcript_support_level "1"; mgi_id "MGI:1333833"; tag "basic"; tag "Ensembl_canonical"; tag "GENCODE_Primary"; tag "appris_principal_4"; tag "CCDS"; ccdsid "CCDS16932.1"; havana_gene "OTTMUSG00000015790.1"; havana_transcript "OTTMUST00000037541.1";
chr2	HAVANA	exon	154376804	154381276	0	+	.	gene_id "ENSMUSG00000038533.16"; transcript_id "ENSMUST00000137526.2"; gene_type "protein_coding"; gene_name "Cbfa2t2"; transcript_type "protein_coding"; transcript_name "Cbfa2t2-206"; exon_number 6; exon_id "ENSMUSE00000505140.5"; level 2; protein_id "ENSMUSP00000118371.2"; transcript_support_level "3"; mgi_id "MGI:1333833"; tag "mRNA_start_NF"; tag "cds_start_NF"; havana_gene "OTTMUSG00000015790.1"; havana_transcript "OTTMUST00000037546.1";
chr2	HAVANA	stop_codon	154377098	154377100	0	+	0	gene_id "ENSMUSG00000038533.16"; transcript_id "ENSMUST00000109725.8"; gene_type "protein_coding"; gene_name "Cbfa2t2"; transcript_type "protein_coding"; transcript_name "Cbfa2t2-204"; exon_number 11; exon_id "ENSMUSE00000505140.5"; level 2; protein_id "ENSMUSP00000105347.2"; transcript_support_level "1"; mgi_id "MGI:1333833"; tag "basic"; tag "appris_alternative_1"; tag "CCDS"; ccdsid "CCDS50764.1"; havana_gene "OTTMUSG00000015790.1"; havana_transcript "OTTMUST00000037540.1";
chr2	HAVANA	stop_codon	154377098	154377100	0	+	0	gene_id "ENSMUSG00000038533.16"; transcript_id "ENSMUST00000045270.15"; gene_type "protein_coding"; gene_name "Cbfa2t2"; transcript_type "protein_coding"; transcript_name "Cbfa2t2-201"; exon_number 11; exon_id "ENSMUSE00000505140.5"; level 2; protein_id "ENSMUSP00000043087.9"; transcript_support_level "1"; mgi_id "MGI:1333833"; tag "basic"; tag "Ensembl_canonical"; tag "GENCODE_Primary"; tag "appris_principal_4"; tag "CCDS"; ccdsid "CCDS16932.1"; havana_gene "OTTMUSG00000015790.1"; havana_transcript "OTTMUST00000037541.1";
chr2	HAVANA	stop_codon	154377098	154377100	0	+	0	gene_id "ENSMUSG00000038533.16"; transcript_id "ENSMUST00000137526.2"; gene_type "protein_coding"; gene_name "Cbfa2t2"; transcript_type "protein_coding"; transcript_name "Cbfa2t2-206"; exon_number 6; exon_id "ENSMUSE00000505140.5"; level 2; protein_id "ENSMUSP00000118371.2"; transcript_support_level "3"; mgi_id "MGI:1333833"; tag "mRNA_start_NF"; tag "cds_start_NF"; havana_gene "OTTMUSG00000015790.1"; havana_transcript "OTTMUST00000037546.1";
chr2	HAVANA	UTR	154377098	154381276	0	+	.	gene_id "ENSMUSG00000038533.16"; transcript_id "ENSMUST00000109725.8"; gene_type "protein_coding"; gene_name "Cbfa2t2"; transcript_type "protein_coding"; transcript_name "Cbfa2t2-204"; exon_number 11; exon_id "ENSMUSE00000505140.5"; level 2; protein_id "ENSMUSP00000105347.2"; transcript_support_level "1"; mgi_id "MGI:1333833"; tag "basic"; tag "appris_alternative_1"; tag "CCDS"; ccdsid "CCDS50764.1"; havana_gene "OTTMUSG00000015790.1"; havana_transcript "OTTMUST00000037540.1";
chr2	HAVANA	UTR	154377098	154381276	0	+	.	gene_id "ENSMUSG00000038533.16"; transcript_id "ENSMUST00000045270.15"; gene_type "protein_coding"; gene_name "Cbfa2t2"; transcript_type "protein_coding"; transcript_name "Cbfa2t2-201"; exon_number 11; exon_id "ENSMUSE00000505140.5"; level 2; protein_id "ENSMUSP00000043087.9"; transcript_support_level "1"; mgi_id "MGI:1333833"; tag "basic"; tag "Ensembl_canonical"; tag "GENCODE_Primary"; tag "appris_principal_4"; tag "CCDS"; ccdsid "CCDS16932.1"; havana_gene "OTTMUSG00000015790.1"; havana_transcript "OTTMUST00000037541.1";
chr2	HAVANA	UTR	154377098	154381276	0	+	.	gene_id "ENSMUSG00000038533.16"; transcript_id "ENSMUST00000137526.2"; gene_type "protein_coding"; gene_name "Cbfa2t2"; transcript_type "protein_coding"; transcript_name "Cbfa2t2-206"; exon_number 6; exon_id "ENSMUSE00000505140.5"; level 2; protein_id "ENSMUSP00000118371.2"; transcript_support_level "3"; mgi_id "MGI:1333833"; tag "mRNA_start_NF"; tag "cds_start_NF"; havana_gene "OTTMUSG00000015790.1"; havana_transcript "OTTMUST00000037546.1";
chr2	sragcm37_es	exon	154385763	154385964	1.22190970554376	+	.	gene_id "ENSMUSG00000038523.11"; transcript_id "ENSMUSG00000038523.11_tx_1"; exon_id "chr2_154385763_154385964_+"; exonnum "1"; txlen "841";
chr2	sragcm37_es	exon	154385763	154385964	0.231701738089052	+	.	gene_id "ENSMUSG00000038523.11"; transcript_id "ENSMUSG00000038523.11_tx_3"; exon_id "chr2_154385763_154385964_+"; exonnum "1"; txlen "838";
chr2	sragcm37_es	exon	154385763	154385964	0.193478039956836	+	.	gene_id "ENSMUSG00000038523.11"; transcript_id "ENSMUSG00000038523.11_tx_4"; exon_id "chr2_154385763_154385964_+"; exonnum "1"; txlen "781";
chr2	sragcm37_es	exon	154385763	154385964	0.0830321685479428	+	.	gene_id "ENSMUSG00000038523.11"; transcript_id "ENSMUSG00000038523.11_tx_6"; exon_id "chr2_154385763_154385964_+"; exonnum "1"; txlen "726";
chr2	sragcm37_es	exon	154385763	154385964	0.0556898412324168	+	.	gene_id "ENSMUSG00000038523.11"; transcript_id "ENSMUSG00000038523.11_tx_8"; exon_id "chr2_154385763_154385964_+"; exonnum "1"; txlen "880";
chr2	HAVANA	exon	154389005	154389093	0	+	.	gene_id "ENSMUSG00000038523.11"; transcript_id "ENSMUST00000135641.2"; gene_type "protein_coding"; gene_name "1700003F12Rik"; transcript_type "retained_intron"; transcript_name "1700003F12Rik-203"; exon_number 1; exon_id "ENSMUSE00000842355.2"; level 2; transcript_support_level "5"; mgi_id "MGI:1922730"; havana_gene "OTTMUSG00000015791.1"; havana_transcript "OTTMUST00000037551.1";
chr2	HAVANA	transcript	154389005	154391738	0	+	.	gene_id "ENSMUSG00000038523.11"; transcript_id "ENSMUST00000135641.2"; gene_type "protein_coding"; gene_name "1700003F12Rik"; transcript_type "retained_intron"; transcript_name "1700003F12Rik-203"; level 2; transcript_support_level "5"; mgi_id "MGI:1922730"; havana_gene "OTTMUSG00000015791.1"; havana_transcript "OTTMUST00000037551.1";
chr2	HAVANA	gene	154389005	154391923	0	+	.	gene_id "ENSMUSG00000038523.11"; gene_type "protein_coding"; gene_name "1700003F12Rik"; level 2; mgi_id "MGI:1922730"; havana_gene "OTTMUSG00000015791.1";
chr2	sragcm37_mid	exon	154389009	154389093	0.287520377044442	+	.	gene_id "ENSMUSG00000038523.11"; transcript_id "ENSMUSG00000038523.11_tx_2"; exon_id "chr2_154389009_154389093_+"; exonnum "1"; txlen "724";
chr2	sragcm37_mid	exon	154389009	154389093	0.0866356021261835	+	.	gene_id "ENSMUSG00000038523.11"; transcript_id "ENSMUSG00000038523.11_tx_5"; exon_id "chr2_154389009_154389093_+"; exonnum "1"; txlen "721";
chr2	sragcm37_mid	exon	154389009	154389093	0.0597899061724999	+	.	gene_id "ENSMUSG00000038523.11"; transcript_id "ENSMUSG00000038523.11_tx_7"; exon_id "chr2_154389009_154389093_+"; exonnum "1"; txlen "664";
chr2	sragcm37_mid	exon	154389009	154389093	0.0326047958782478	+	.	gene_id "ENSMUSG00000038523.11"; transcript_id "ENSMUSG00000038523.11_tx_9"; exon_id "chr2_154389009_154389093_+"; exonnum "1"; txlen "763";
chr2	HAVANA	UTR	154390808	154390861	0	+	.	gene_id "ENSMUSG00000038523.11"; transcript_id "ENSMUST00000045116.11"; gene_type "protein_coding"; gene_name "1700003F12Rik"; transcript_type "protein_coding"; transcript_name "1700003F12Rik-201"; exon_number 1; exon_id "ENSMUSE00000327737.3"; level 2; protein_id "ENSMUSP00000035523.5"; transcript_support_level "1"; mgi_id "MGI:1922730"; tag "basic"; tag "Ensembl_canonical"; tag "GENCODE_Primary"; tag "appris_principal_1"; tag "CCDS"; ccdsid "CCDS16933.1"; havana_gene "OTTMUSG00000015791.1"; havana_transcript "OTTMUST00000037549.1";
chr2	HAVANA	exon	154390808	154390987	0	+	.	gene_id "ENSMUSG00000038523.11"; transcript_id "ENSMUST00000045116.11"; gene_type "protein_coding"; gene_name "1700003F12Rik"; transcript_type "protein_coding"; transcript_name "1700003F12Rik-201"; exon_number 1; exon_id "ENSMUSE00000327737.3"; level 2; protein_id "ENSMUSP00000035523.5"; transcript_support_level "1"; mgi_id "MGI:1922730"; tag "basic"; tag "Ensembl_canonical"; tag "GENCODE_Primary"; tag "appris_principal_1"; tag "CCDS"; ccdsid "CCDS16933.1"; havana_gene "OTTMUSG00000015791.1"; havana_transcript "OTTMUST00000037549.1";
chr2	HAVANA	transcript	154390808	154391923	0	+	.	gene_id "ENSMUSG00000038523.11"; transcript_id "ENSMUST00000045116.11"; gene_type "protein_coding"; gene_name "1700003F12Rik"; transcript_type "protein_coding"; transcript_name "1700003F12Rik-201"; level 2; protein_id "ENSMUSP00000035523.5"; transcript_support_level "1"; mgi_id "MGI:1922730"; tag "basic"; tag "Ensembl_canonical"; tag "GENCODE_Primary"; tag "appris_principal_1"; tag "CCDS"; ccdsid "CCDS16933.1"; havana_gene "OTTMUSG00000015791.1"; havana_transcript "OTTMUST00000037549.1";
chr2	HAVANA	UTR	154390847	154390861	0	+	.	gene_id "ENSMUSG00000038523.11"; transcript_id "ENSMUST00000109709.4"; gene_type "protein_coding"; gene_name "1700003F12Rik"; transcript_type "protein_coding"; transcript_name "1700003F12Rik-202"; exon_number 1; exon_id "ENSMUSE00000800796.2"; level 2; protein_id "ENSMUSP00000105331.4"; transcript_support_level "3"; mgi_id "MGI:1922730"; tag "basic"; havana_gene "OTTMUSG00000015791.1"; havana_transcript "OTTMUST00000037550.1";
chr2	HAVANA	exon	154390847	154390987	0	+	.	gene_id "ENSMUSG00000038523.11"; transcript_id "ENSMUST00000109709.4"; gene_type "protein_coding"; gene_name "1700003F12Rik"; transcript_type "protein_coding"; transcript_name "1700003F12Rik-202"; exon_number 1; exon_id "ENSMUSE00000800796.2"; level 2; protein_id "ENSMUSP00000105331.4"; transcript_support_level "3"; mgi_id "MGI:1922730"; tag "basic"; havana_gene "OTTMUSG00000015791.1"; havana_transcript "OTTMUST00000037550.1";
chr2	HAVANA	transcript	154390847	154391923	0	+	.	gene_id "ENSMUSG00000038523.11"; transcript_id "ENSMUST00000109709.4"; gene_type "protein_coding"; gene_name "1700003F12Rik"; transcript_type "protein_coding"; transcript_name "1700003F12Rik-202"; level 2; protein_id "ENSMUSP00000105331.4"; transcript_support_level "3"; mgi_id "MGI:1922730"; tag "basic"; havana_gene "OTTMUSG00000015791.1"; havana_transcript "OTTMUST00000037550.1";
chr2	HAVANA	start_codon	154390862	154390864	0	+	0	gene_id "ENSMUSG00000038523.11"; transcript_id "ENSMUST00000045116.11"; gene_type "protein_coding"; gene_name "1700003F12Rik"; transcript_type "protein_coding"; transcript_name "1700003F12Rik-201"; exon_number 1; exon_id "ENSMUSE00000327737.3"; level 2; protein_id "ENSMUSP00000035523.5"; transcript_support_level "1"; mgi_id "MGI:1922730"; tag "basic"; tag "Ensembl_canonical"; tag "GENCODE_Primary"; tag "appris_principal_1"; tag "CCDS"; ccdsid "CCDS16933.1"; havana_gene "OTTMUSG00000015791.1"; havana_transcript "OTTMUST00000037549.1";
chr2	HAVANA	start_codon	154390862	154390864	0	+	0	gene_id "ENSMUSG00000038523.11"; transcript_id "ENSMUST00000109709.4"; gene_type "protein_coding"; gene_name "1700003F12Rik"; transcript_type "protein_coding"; transcript_name "1700003F12Rik-202"; exon_number 1; exon_id "ENSMUSE00000800796.2"; level 2; protein_id "ENSMUSP00000105331.4"; transcript_support_level "3"; mgi_id "MGI:1922730"; tag "basic"; havana_gene "OTTMUSG00000015791.1"; havana_transcript "OTTMUST00000037550.1";
chr2	HAVANA	CDS	154390862	154390987	0	+	0	gene_id "ENSMUSG00000038523.11"; transcript_id "ENSMUST00000045116.11"; gene_type "protein_coding"; gene_name "1700003F12Rik"; transcript_type "protein_coding"; transcript_name "1700003F12Rik-201"; exon_number 1; exon_id "ENSMUSE00000327737.3"; level 2; protein_id "ENSMUSP00000035523.5"; transcript_support_level "1"; mgi_id "MGI:1922730"; tag "basic"; tag "Ensembl_canonical"; tag "GENCODE_Primary"; tag "appris_principal_1"; tag "CCDS"; ccdsid "CCDS16933.1"; havana_gene "OTTMUSG00000015791.1"; havana_transcript "OTTMUST00000037549.1";
chr2	HAVANA	CDS	154390862	154390987	0	+	0	gene_id "ENSMUSG00000038523.11"; transcript_id "ENSMUST00000109709.4"; gene_type "protein_coding"; gene_name "1700003F12Rik"; transcript_type "protein_coding"; transcript_name "1700003F12Rik-202"; exon_number 1; exon_id "ENSMUSE00000800796.2"; level 2; protein_id "ENSMUSP00000105331.4"; transcript_support_level "3"; mgi_id "MGI:1922730"; tag "basic"; havana_gene "OTTMUSG00000015791.1"; havana_transcript "OTTMUST00000037550.1";
chr2	sragcm37_mid	exon	154390873	154390987	1.22190970554376	+	.	gene_id "ENSMUSG00000038523.11"; transcript_id "ENSMUSG00000038523.11_tx_1"; exon_id "chr2_154390873_154390987_+"; exonnum "2"; txlen "841";
chr2	sragcm37_mid	exon	154390873	154390987	0.287520377044442	+	.	gene_id "ENSMUSG00000038523.11"; transcript_id "ENSMUSG00000038523.11_tx_2"; exon_id "chr2_154390873_154390987_+"; exonnum "2"; txlen "724";
chr2	sragcm37_mid	exon	154390873	154390987	0.193478039956836	+	.	gene_id "ENSMUSG00000038523.11"; transcript_id "ENSMUSG00000038523.11_tx_4"; exon_id "chr2_154390873_154390987_+"; exonnum "2"; txlen "781";
chr2	sragcm37_mid	exon	154390873	154390987	0.0597899061724999	+	.	gene_id "ENSMUSG00000038523.11"; transcript_id "ENSMUSG00000038523.11_tx_7"; exon_id "chr2_154390873_154390987_+"; exonnum "2"; txlen "664";
chr2	sragcm37_mid	exon	154390873	154390987	0.0556898412324168	+	.	gene_id "ENSMUSG00000038523.11"; transcript_id "ENSMUSG00000038523.11_tx_8"; exon_id "chr2_154390873_154390987_+"; exonnum "2"; txlen "880";
chr2	sragcm37_mid	exon	154390873	154390987	0.0326047958782478	+	.	gene_id "ENSMUSG00000038523.11"; transcript_id "ENSMUSG00000038523.11_tx_9"; exon_id "chr2_154390873_154390987_+"; exonnum "2"; txlen "763";
chr2	HAVANA	exon	154390876	154390987	0	+	.	gene_id "ENSMUSG00000038523.11"; transcript_id "ENSMUST00000135641.2"; gene_type "protein_coding"; gene_name "1700003F12Rik"; transcript_type "retained_intron"; transcript_name "1700003F12Rik-203"; exon_number 2; exon_id "ENSMUSE00000829283.2"; level 2; transcript_support_level "5"; mgi_id "MGI:1922730"; havana_gene "OTTMUSG00000015791.1"; havana_transcript "OTTMUST00000037551.1";
chr2	ENSEMBL_gcm37	exon	154390876	154390987	0.231701738089052	+	.	gene_id "ENSMUSG00000038523.11"; transcript_id "ENSMUSG00000038523.11_tx_3"; exon_id "chr2_154390876_154390987_+"; exonnum "2"; txlen "838";
chr2	ENSEMBL_gcm37	exon	154390876	154390987	0.0866356021261835	+	.	gene_id "ENSMUSG00000038523.11"; transcript_id "ENSMUSG00000038523.11_tx_5"; exon_id "chr2_154390876_154390987_+"; exonnum "2"; txlen "721";
chr2	HAVANA	exon	154391217	154391315	0	+	.	gene_id "ENSMUSG00000038523.11"; transcript_id "ENSMUST00000109709.4"; gene_type "protein_coding"; gene_name "1700003F12Rik"; transcript_type "protein_coding"; transcript_name "1700003F12Rik-202"; exon_number 2; exon_id "ENSMUSE00000681284.2"; level 2; protein_id "ENSMUSP00000105331.4"; transcript_support_level "3"; mgi_id "MGI:1922730"; tag "basic"; havana_gene "OTTMUSG00000015791.1"; havana_transcript "OTTMUST00000037550.1";
chr2	HAVANA	CDS	154391217	154391315	0	+	0	gene_id "ENSMUSG00000038523.11"; transcript_id "ENSMUST00000109709.4"; gene_type "protein_coding"; gene_name "1700003F12Rik"; transcript_type "protein_coding"; transcript_name "1700003F12Rik-202"; exon_number 2; exon_id "ENSMUSE00000681284.2"; level 2; protein_id "ENSMUSP00000105331.4"; transcript_support_level "3"; mgi_id "MGI:1922730"; tag "basic"; havana_gene "OTTMUSG00000015791.1"; havana_transcript "OTTMUST00000037550.1";
chr2	ENSEMBL_gcm37	exon	154391217	154391315	0.0556898412324168	+	.	gene_id "ENSMUSG00000038523.11"; transcript_id "ENSMUSG00000038523.11_tx_8"; exon_id "chr2_154391217_154391315_+"; exonnum "3"; txlen "880";
chr2	ENSEMBL_gcm37	exon	154391217	154391315	0.0326047958782478	+	.	gene_id "ENSMUSG00000038523.11"; transcript_id "ENSMUSG00000038523.11_tx_9"; exon_id "chr2_154391217_154391315_+"; exonnum "3"; txlen "763";
chr2	HAVANA	exon	154391256	154391315	0	+	.	gene_id "ENSMUSG00000038523.11"; transcript_id "ENSMUST00000045116.11"; gene_type "protein_coding"; gene_name "1700003F12Rik"; transcript_type "protein_coding"; transcript_name "1700003F12Rik-201"; exon_number 2; exon_id "ENSMUSE00000327732.2"; level 2; protein_id "ENSMUSP00000035523.5"; transcript_support_level "1"; mgi_id "MGI:1922730"; tag "basic"; tag "Ensembl_canonical"; tag "GENCODE_Primary"; tag "appris_principal_1"; tag "CCDS"; ccdsid "CCDS16933.1"; havana_gene "OTTMUSG00000015791.1"; havana_transcript "OTTMUST00000037549.1";
chr2	HAVANA	CDS	154391256	154391315	0	+	0	gene_id "ENSMUSG00000038523.11"; transcript_id "ENSMUST00000045116.11"; gene_type "protein_coding"; gene_name "1700003F12Rik"; transcript_type "protein_coding"; transcript_name "1700003F12Rik-201"; exon_number 2; exon_id "ENSMUSE00000327732.2"; level 2; protein_id "ENSMUSP00000035523.5"; transcript_support_level "1"; mgi_id "MGI:1922730"; tag "basic"; tag "Ensembl_canonical"; tag "GENCODE_Primary"; tag "appris_principal_1"; tag "CCDS"; ccdsid "CCDS16933.1"; havana_gene "OTTMUSG00000015791.1"; havana_transcript "OTTMUST00000037549.1";
chr2	ENSEMBL_gcm37	exon	154391256	154391315	1.22190970554376	+	.	gene_id "ENSMUSG00000038523.11"; transcript_id "ENSMUSG00000038523.11_tx_1"; exon_id "chr2_154391256_154391315_+"; exonnum "3"; txlen "841";
chr2	ENSEMBL_gcm37	exon	154391256	154391315	0.287520377044442	+	.	gene_id "ENSMUSG00000038523.11"; transcript_id "ENSMUSG00000038523.11_tx_2"; exon_id "chr2_154391256_154391315_+"; exonnum "3"; txlen "724";
chr2	ENSEMBL_gcm37	exon	154391256	154391315	0.231701738089052	+	.	gene_id "ENSMUSG00000038523.11"; transcript_id "ENSMUSG00000038523.11_tx_3"; exon_id "chr2_154391256_154391315_+"; exonnum "3"; txlen "838";
chr2	ENSEMBL_gcm37	exon	154391256	154391315	0.0866356021261835	+	.	gene_id "ENSMUSG00000038523.11"; transcript_id "ENSMUSG00000038523.11_tx_5"; exon_id "chr2_154391256_154391315_+"; exonnum "3"; txlen "721";
chr2	ENSEMBL_gcm37	exon	154391256	154391315	0.0830321685479428	+	.	gene_id "ENSMUSG00000038523.11"; transcript_id "ENSMUSG00000038523.11_tx_6"; exon_id "chr2_154391256_154391315_+"; exonnum "2"; txlen "726";
chr2	HAVANA	exon	154391257	154391738	0	+	.	gene_id "ENSMUSG00000038523.11"; transcript_id "ENSMUST00000135641.2"; gene_type "protein_coding"; gene_name "1700003F12Rik"; transcript_type "retained_intron"; transcript_name "1700003F12Rik-203"; exon_number 3; exon_id "ENSMUSE00000747962.2"; level 2; transcript_support_level "5"; mgi_id "MGI:1922730"; havana_gene "OTTMUSG00000015791.1"; havana_transcript "OTTMUST00000037551.1";
chr2	HAVANA	CDS	154391460	154391864	0	+	0	gene_id "ENSMUSG00000038523.11"; transcript_id "ENSMUST00000045116.11"; gene_type "protein_coding"; gene_name "1700003F12Rik"; transcript_type "protein_coding"; transcript_name "1700003F12Rik-201"; exon_number 3; exon_id "ENSMUSE00000327725.5"; level 2; protein_id "ENSMUSP00000035523.5"; transcript_support_level "1"; mgi_id "MGI:1922730"; tag "basic"; tag "Ensembl_canonical"; tag "GENCODE_Primary"; tag "appris_principal_1"; tag "CCDS"; ccdsid "CCDS16933.1"; havana_gene "OTTMUSG00000015791.1"; havana_transcript "OTTMUST00000037549.1";
chr2	HAVANA	CDS	154391460	154391864	0	+	0	gene_id "ENSMUSG00000038523.11"; transcript_id "ENSMUST00000109709.4"; gene_type "protein_coding"; gene_name "1700003F12Rik"; transcript_type "protein_coding"; transcript_name "1700003F12Rik-202"; exon_number 3; exon_id "ENSMUSE00000327725.5"; level 2; protein_id "ENSMUSP00000105331.4"; transcript_support_level "3"; mgi_id "MGI:1922730"; tag "basic"; havana_gene "OTTMUSG00000015791.1"; havana_transcript "OTTMUST00000037550.1";
chr2	HAVANA	exon	154391460	154391923	0	+	.	gene_id "ENSMUSG00000038523.11"; transcript_id "ENSMUST00000045116.11"; gene_type "protein_coding"; gene_name "1700003F12Rik"; transcript_type "protein_coding"; transcript_name "1700003F12Rik-201"; exon_number 3; exon_id "ENSMUSE00000327725.5"; level 2; protein_id "ENSMUSP00000035523.5"; transcript_support_level "1"; mgi_id "MGI:1922730"; tag "basic"; tag "Ensembl_canonical"; tag "GENCODE_Primary"; tag "appris_principal_1"; tag "CCDS"; ccdsid "CCDS16933.1"; havana_gene "OTTMUSG00000015791.1"; havana_transcript "OTTMUST00000037549.1";
chr2	HAVANA	exon	154391460	154391923	0	+	.	gene_id "ENSMUSG00000038523.11"; transcript_id "ENSMUST00000109709.4"; gene_type "protein_coding"; gene_name "1700003F12Rik"; transcript_type "protein_coding"; transcript_name "1700003F12Rik-202"; exon_number 3; exon_id "ENSMUSE00000327725.5"; level 2; protein_id "ENSMUSP00000105331.4"; transcript_support_level "3"; mgi_id "MGI:1922730"; tag "basic"; havana_gene "OTTMUSG00000015791.1"; havana_transcript "OTTMUST00000037550.1";
chr2	ENSEMBL_gcm37	exon	154391460	154391923	1.22190970554376	+	.	gene_id "ENSMUSG00000038523.11"; transcript_id "ENSMUSG00000038523.11_tx_1"; exon_id "chr2_154391460_154391923_+"; exonnum "4"; txlen "841";
chr2	ENSEMBL_gcm37	exon	154391460	154391923	0.287520377044442	+	.	gene_id "ENSMUSG00000038523.11"; transcript_id "ENSMUSG00000038523.11_tx_2"; exon_id "chr2_154391460_154391923_+"; exonnum "4"; txlen "724";
chr2	ENSEMBL_gcm37	exon	154391460	154391923	0.231701738089052	+	.	gene_id "ENSMUSG00000038523.11"; transcript_id "ENSMUSG00000038523.11_tx_3"; exon_id "chr2_154391460_154391923_+"; exonnum "4"; txlen "838";
chr2	ENSEMBL_gcm37	exon	154391460	154391923	0.193478039956836	+	.	gene_id "ENSMUSG00000038523.11"; transcript_id "ENSMUSG00000038523.11_tx_4"; exon_id "chr2_154391460_154391923_+"; exonnum "3"; txlen "781";
chr2	ENSEMBL_gcm37	exon	154391460	154391923	0.0866356021261835	+	.	gene_id "ENSMUSG00000038523.11"; transcript_id "ENSMUSG00000038523.11_tx_5"; exon_id "chr2_154391460_154391923_+"; exonnum "4"; txlen "721";
chr2	ENSEMBL_gcm37	exon	154391460	154391923	0.0830321685479428	+	.	gene_id "ENSMUSG00000038523.11"; transcript_id "ENSMUSG00000038523.11_tx_6"; exon_id "chr2_154391460_154391923_+"; exonnum "3"; txlen "726";
chr2	ENSEMBL_gcm37	exon	154391460	154391923	0.0597899061724999	+	.	gene_id "ENSMUSG00000038523.11"; transcript_id "ENSMUSG00000038523.11_tx_7"; exon_id "chr2_154391460_154391923_+"; exonnum "3"; txlen "664";
chr2	ENSEMBL_gcm37	exon	154391460	154391923	0.0556898412324168	+	.	gene_id "ENSMUSG00000038523.11"; transcript_id "ENSMUSG00000038523.11_tx_8"; exon_id "chr2_154391460_154391923_+"; exonnum "4"; txlen "880";
chr2	ENSEMBL_gcm37	exon	154391460	154391923	0.0326047958782478	+	.	gene_id "ENSMUSG00000038523.11"; transcript_id "ENSMUSG00000038523.11_tx_9"; exon_id "chr2_154391460_154391923_+"; exonnum "4"; txlen "763";
chr2	HAVANA	stop_codon	154391865	154391867	0	+	0	gene_id "ENSMUSG00000038523.11"; transcript_id "ENSMUST00000045116.11"; gene_type "protein_coding"; gene_name "1700003F12Rik"; transcript_type "protein_coding"; transcript_name "1700003F12Rik-201"; exon_number 3; exon_id "ENSMUSE00000327725.5"; level 2; protein_id "ENSMUSP00000035523.5"; transcript_support_level "1"; mgi_id "MGI:1922730"; tag "basic"; tag "Ensembl_canonical"; tag "GENCODE_Primary"; tag "appris_principal_1"; tag "CCDS"; ccdsid "CCDS16933.1"; havana_gene "OTTMUSG00000015791.1"; havana_transcript "OTTMUST00000037549.1";
chr2	HAVANA	stop_codon	154391865	154391867	0	+	0	gene_id "ENSMUSG00000038523.11"; transcript_id "ENSMUST00000109709.4"; gene_type "protein_coding"; gene_name "1700003F12Rik"; transcript_type "protein_coding"; transcript_name "1700003F12Rik-202"; exon_number 3; exon_id "ENSMUSE00000327725.5"; level 2; protein_id "ENSMUSP00000105331.4"; transcript_support_level "3"; mgi_id "MGI:1922730"; tag "basic"; havana_gene "OTTMUSG00000015791.1"; havana_transcript "OTTMUST00000037550.1";
chr2	HAVANA	UTR	154391865	154391923	0	+	.	gene_id "ENSMUSG00000038523.11"; transcript_id "ENSMUST00000045116.11"; gene_type "protein_coding"; gene_name "1700003F12Rik"; transcript_type "protein_coding"; transcript_name "1700003F12Rik-201"; exon_number 3; exon_id "ENSMUSE00000327725.5"; level 2; protein_id "ENSMUSP00000035523.5"; transcript_support_level "1"; mgi_id "MGI:1922730"; tag "basic"; tag "Ensembl_canonical"; tag "GENCODE_Primary"; tag "appris_principal_1"; tag "CCDS"; ccdsid "CCDS16933.1"; havana_gene "OTTMUSG00000015791.1"; havana_transcript "OTTMUST00000037549.1";
chr2	HAVANA	UTR	154391865	154391923	0	+	.	gene_id "ENSMUSG00000038523.11"; transcript_id "ENSMUST00000109709.4"; gene_type "protein_coding"; gene_name "1700003F12Rik"; transcript_type "protein_coding"; transcript_name "1700003F12Rik-202"; exon_number 3; exon_id "ENSMUSE00000327725.5"; level 2; protein_id "ENSMUSP00000105331.4"; transcript_support_level "3"; mgi_id "MGI:1922730"; tag "basic"; havana_gene "OTTMUSG00000015791.1"; havana_transcript "OTTMUST00000037550.1";
chr2	ENSEMBL	UTR	154393696	154394049	0	+	.	gene_id "ENSMUSG00000078129.4"; transcript_id "ENSMUST00000104928.2"; gene_type "protein_coding"; gene_name "Actl10"; transcript_type "protein_coding"; transcript_name "Actl10-201"; exon_number 1; exon_id "ENSMUSE00000665080.2"; level 3; protein_id "ENSMUSP00000100532.2"; transcript_support_level "NA"; mgi_id "MGI:1917612"; tag "basic"; tag "Ensembl_canonical"; tag "GENCODE_Primary"; tag "appris_principal_1"; tag "CCDS"; ccdsid "CCDS50765.1";
chr2	ENSEMBL	gene	154393696	154395196	0	+	.	gene_id "ENSMUSG00000078129.4"; gene_type "protein_coding"; gene_name "Actl10"; level 3; mgi_id "MGI:1917612";
chr2	ENSEMBL	transcript	154393696	154395196	0	+	.	gene_id "ENSMUSG00000078129.4"; transcript_id "ENSMUST00000104928.2"; gene_type "protein_coding"; gene_name "Actl10"; transcript_type "protein_coding"; transcript_name "Actl10-201"; level 3; protein_id "ENSMUSP00000100532.2"; transcript_support_level "NA"; mgi_id "MGI:1917612"; tag "basic"; tag "Ensembl_canonical"; tag "GENCODE_Primary"; tag "appris_principal_1"; tag "CCDS"; ccdsid "CCDS50765.1";
chr2	ENSEMBL	exon	154393696	154395196	0	+	.	gene_id "ENSMUSG00000078129.4"; transcript_id "ENSMUST00000104928.2"; gene_type "protein_coding"; gene_name "Actl10"; transcript_type "protein_coding"; transcript_name "Actl10-201"; exon_number 1; exon_id "ENSMUSE00000665080.2"; level 3; protein_id "ENSMUSP00000100532.2"; transcript_support_level "NA"; mgi_id "MGI:1917612"; tag "basic"; tag "Ensembl_canonical"; tag "GENCODE_Primary"; tag "appris_principal_1"; tag "CCDS"; ccdsid "CCDS50765.1";
chr2	ENSEMBL	start_codon	154394050	154394052	0	+	0	gene_id "ENSMUSG00000078129.4"; transcript_id "ENSMUST00000104928.2"; gene_type "protein_coding"; gene_name "Actl10"; transcript_type "protein_coding"; transcript_name "Actl10-201"; exon_number 1; exon_id "ENSMUSE00000665080.2"; level 3; protein_id "ENSMUSP00000100532.2"; transcript_support_level "NA"; mgi_id "MGI:1917612"; tag "basic"; tag "Ensembl_canonical"; tag "GENCODE_Primary"; tag "appris_principal_1"; tag "CCDS"; ccdsid "CCDS50765.1";
chr2	ENSEMBL	CDS	154394050	154395087	0	+	0	gene_id "ENSMUSG00000078129.4"; transcript_id "ENSMUST00000104928.2"; gene_type "protein_coding"; gene_name "Actl10"; transcript_type "protein_coding"; transcript_name "Actl10-201"; exon_number 1; exon_id "ENSMUSE00000665080.2"; level 3; protein_id "ENSMUSP00000100532.2"; transcript_support_level "NA"; mgi_id "MGI:1917612"; tag "basic"; tag "Ensembl_canonical"; tag "GENCODE_Primary"; tag "appris_principal_1"; tag "CCDS"; ccdsid "CCDS50765.1";
chr2	ENSEMBL	stop_codon	154395088	154395090	0	+	0	gene_id "ENSMUSG00000078129.4"; transcript_id "ENSMUST00000104928.2"; gene_type "protein_coding"; gene_name "Actl10"; transcript_type "protein_coding"; transcript_name "Actl10-201"; exon_number 1; exon_id "ENSMUSE00000665080.2"; level 3; protein_id "ENSMUSP00000100532.2"; transcript_support_level "NA"; mgi_id "MGI:1917612"; tag "basic"; tag "Ensembl_canonical"; tag "GENCODE_Primary"; tag "appris_principal_1"; tag "CCDS"; ccdsid "CCDS50765.1";
chr2	ENSEMBL	UTR	154395088	154395196	0	+	.	gene_id "ENSMUSG00000078129.4"; transcript_id "ENSMUST00000104928.2"; gene_type "protein_coding"; gene_name "Actl10"; transcript_type "protein_coding"; transcript_name "Actl10-201"; exon_number 1; exon_id "ENSMUSE00000665080.2"; level 3; protein_id "ENSMUSP00000100532.2"; transcript_support_level "NA"; mgi_id "MGI:1917612"; tag "basic"; tag "Ensembl_canonical"; tag "GENCODE_Primary"; tag "appris_principal_1"; tag "CCDS"; ccdsid "CCDS50765.1";
chr2	sragcm37_es	exon	154427710	154428272	0.370356291843317	+	.	gene_id "sragcm37_gene_18518"; transcript_id "sragcm37_gene_18518_tx_1"; exon_id "chr2_154427710_154428272_+"; exonnum "1"; txlen "603";
chr2	sragcm37_ss	exon	154429794	154429833	0.370356291843317	+	.	gene_id "sragcm37_gene_18518"; transcript_id "sragcm37_gene_18518_tx_1"; exon_id "chr2_154429794_154429833_+"; exonnum "2"; txlen "603";
chr2	HAVANA	UTR	154455217	154455291	0	+	.	gene_id "ENSMUSG00000059842.13"; transcript_id "ENSMUST00000081926.13"; gene_type "protein_coding"; gene_name "Zfp341"; transcript_type "protein_coding"; transcript_name "Zfp341-201"; exon_number 1; exon_id "ENSMUSE00000741657.2"; level 2; protein_id "ENSMUSP00000080596.7"; transcript_support_level "1"; mgi_id "MGI:2682937"; tag "basic"; tag "Ensembl_canonical"; tag "GENCODE_Primary"; tag "appris_principal_2"; tag "CCDS"; ccdsid "CCDS16937.1"; havana_gene "OTTMUSG00000015920.1"; havana_transcript "OTTMUST00000037818.1";
chr2	HAVANA	exon	154455217	154455322	0	+	.	gene_id "ENSMUSG00000059842.13"; transcript_id "ENSMUST00000081926.13"; gene_type "protein_coding"; gene_name "Zfp341"; transcript_type "protein_coding"; transcript_name "Zfp341-201"; exon_number 1; exon_id "ENSMUSE00000741657.2"; level 2; protein_id "ENSMUSP00000080596.7"; transcript_support_level "1"; mgi_id "MGI:2682937"; tag "basic"; tag "Ensembl_canonical"; tag "GENCODE_Primary"; tag "appris_principal_2"; tag "CCDS"; ccdsid "CCDS16937.1"; havana_gene "OTTMUSG00000015920.1"; havana_transcript "OTTMUST00000037818.1";
chr2	HAVANA	gene	154455217	154488741	0	+	.	gene_id "ENSMUSG00000059842.13"; gene_type "protein_coding"; gene_name "Zfp341"; level 2; mgi_id "MGI:2682937"; havana_gene "OTTMUSG00000015920.1";
chr2	HAVANA	transcript	154455217	154488741	0	+	.	gene_id "ENSMUSG00000059842.13"; transcript_id "ENSMUST00000081926.13"; gene_type "protein_coding"; gene_name "Zfp341"; transcript_type "protein_coding"; transcript_name "Zfp341-201"; level 2; protein_id "ENSMUSP00000080596.7"; transcript_support_level "1"; mgi_id "MGI:2682937"; tag "basic"; tag "Ensembl_canonical"; tag "GENCODE_Primary"; tag "appris_principal_2"; tag "CCDS"; ccdsid "CCDS16937.1"; havana_gene "OTTMUSG00000015920.1"; havana_transcript "OTTMUST00000037818.1";
chr2	HAVANA	UTR	154455276	154455291	0	+	.	gene_id "ENSMUSG00000059842.13"; transcript_id "ENSMUST00000126421.8"; gene_type "protein_coding"; gene_name "Zfp341"; transcript_type "nonsense_mediated_decay"; transcript_name "Zfp341-203"; exon_number 1; exon_id "ENSMUSE00000495547.3"; level 2; protein_id "ENSMUSP00000117383.2"; transcript_support_level "5"; mgi_id "MGI:2682937"; havana_gene "OTTMUSG00000015920.1"; havana_transcript "OTTMUST00000037819.1";
chr2	HAVANA	exon	154455276	154455322	0	+	.	gene_id "ENSMUSG00000059842.13"; transcript_id "ENSMUST00000126421.8"; gene_type "protein_coding"; gene_name "Zfp341"; transcript_type "nonsense_mediated_decay"; transcript_name "Zfp341-203"; exon_number 1; exon_id "ENSMUSE00000495547.3"; level 2; protein_id "ENSMUSP00000117383.2"; transcript_support_level "5"; mgi_id "MGI:2682937"; havana_gene "OTTMUSG00000015920.1"; havana_transcript "OTTMUST00000037819.1";
chr2	ENSEMBL_gcm37	exon	154455276	154455322	2.05029032847506	+	.	gene_id "ENSMUSG00000059842.13"; transcript_id "ENSMUSG00000059842.13_tx_2"; exon_id "chr2_154455276_154455322_+"; exonnum "1"; txlen "2131";
chr2	ENSEMBL_gcm37	exon	154455276	154455322	1.00488560714093	+	.	gene_id "ENSMUSG00000059842.13"; transcript_id "ENSMUSG00000059842.13_tx_4"; exon_id "chr2_154455276_154455322_+"; exonnum "1"; txlen "3449";
chr2	ENSEMBL_gcm37	exon	154455276	154455322	0.0488054243038657	+	.	gene_id "ENSMUSG00000059842.13"; transcript_id "ENSMUSG00000059842.13_tx_5"; exon_id "chr2_154455276_154455322_+"; exonnum "1"; txlen "3545";
chr2	HAVANA	transcript	154455276	154488698	0	+	.	gene_id "ENSMUSG00000059842.13"; transcript_id "ENSMUST00000126421.8"; gene_type "protein_coding"; gene_name "Zfp341"; transcript_type "nonsense_mediated_decay"; transcript_name "Zfp341-203"; level 2; protein_id "ENSMUSP00000117383.2"; transcript_support_level "5"; mgi_id "MGI:2682937"; havana_gene "OTTMUSG00000015920.1"; havana_transcript "OTTMUST00000037819.1";
chr2	HAVANA	UTR	154455290	154455291	0	+	.	gene_id "ENSMUSG00000059842.13"; transcript_id "ENSMUST00000109702.2"; gene_type "protein_coding"; gene_name "Zfp341"; transcript_type "protein_coding"; transcript_name "Zfp341-202"; exon_number 1; exon_id "ENSMUSE00000681260.2"; level 2; protein_id "ENSMUSP00000105324.2"; transcript_support_level "5"; mgi_id "MGI:2682937"; tag "basic"; tag "appris_alternative_2"; havana_gene "OTTMUSG00000015920.1"; havana_transcript "OTTMUST00000037820.1";
chr2	HAVANA	exon	154455290	154455322	0	+	.	gene_id "ENSMUSG00000059842.13"; transcript_id "ENSMUST00000109702.2"; gene_type "protein_coding"; gene_name "Zfp341"; transcript_type "protein_coding"; transcript_name "Zfp341-202"; exon_number 1; exon_id "ENSMUSE00000681260.2"; level 2; protein_id "ENSMUSP00000105324.2"; transcript_support_level "5"; mgi_id "MGI:2682937"; tag "basic"; tag "appris_alternative_2"; havana_gene "OTTMUSG00000015920.1"; havana_transcript "OTTMUST00000037820.1";
chr2	HAVANA	transcript	154455290	154488698	0	+	.	gene_id "ENSMUSG00000059842.13"; transcript_id "ENSMUST00000109702.2"; gene_type "protein_coding"; gene_name "Zfp341"; transcript_type "protein_coding"; transcript_name "Zfp341-202"; level 2; protein_id "ENSMUSP00000105324.2"; transcript_support_level "5"; mgi_id "MGI:2682937"; tag "basic"; tag "appris_alternative_2"; havana_gene "OTTMUSG00000015920.1"; havana_transcript "OTTMUST00000037820.1";
chr2	HAVANA	start_codon	154455292	154455294	0	+	0	gene_id "ENSMUSG00000059842.13"; transcript_id "ENSMUST00000081926.13"; gene_type "protein_coding"; gene_name "Zfp341"; transcript_type "protein_coding"; transcript_name "Zfp341-201"; exon_number 1; exon_id "ENSMUSE00000741657.2"; level 2; protein_id "ENSMUSP00000080596.7"; transcript_support_level "1"; mgi_id "MGI:2682937"; tag "basic"; tag "Ensembl_canonical"; tag "GENCODE_Primary"; tag "appris_principal_2"; tag "CCDS"; ccdsid "CCDS16937.1"; havana_gene "OTTMUSG00000015920.1"; havana_transcript "OTTMUST00000037818.1";
chr2	HAVANA	start_codon	154455292	154455294	0	+	0	gene_id "ENSMUSG00000059842.13"; transcript_id "ENSMUST00000126421.8"; gene_type "protein_coding"; gene_name "Zfp341"; transcript_type "nonsense_mediated_decay"; transcript_name "Zfp341-203"; exon_number 1; exon_id "ENSMUSE00000495547.3"; level 2; protein_id "ENSMUSP00000117383.2"; transcript_support_level "5"; mgi_id "MGI:2682937"; havana_gene "OTTMUSG00000015920.1"; havana_transcript "OTTMUST00000037819.1";
chr2	HAVANA	start_codon	154455292	154455294	0	+	0	gene_id "ENSMUSG00000059842.13"; transcript_id "ENSMUST00000109702.2"; gene_type "protein_coding"; gene_name "Zfp341"; transcript_type "protein_coding"; transcript_name "Zfp341-202"; exon_number 1; exon_id "ENSMUSE00000681260.2"; level 2; protein_id "ENSMUSP00000105324.2"; transcript_support_level "5"; mgi_id "MGI:2682937"; tag "basic"; tag "appris_alternative_2"; havana_gene "OTTMUSG00000015920.1"; havana_transcript "OTTMUST00000037820.1";
chr2	HAVANA	CDS	154455292	154455322	0	+	0	gene_id "ENSMUSG00000059842.13"; transcript_id "ENSMUST00000081926.13"; gene_type "protein_coding"; gene_name "Zfp341"; transcript_type "protein_coding"; transcript_name "Zfp341-201"; exon_number 1; exon_id "ENSMUSE00000741657.2"; level 2; protein_id "ENSMUSP00000080596.7"; transcript_support_level "1"; mgi_id "MGI:2682937"; tag "basic"; tag "Ensembl_canonical"; tag "GENCODE_Primary"; tag "appris_principal_2"; tag "CCDS"; ccdsid "CCDS16937.1"; havana_gene "OTTMUSG00000015920.1"; havana_transcript "OTTMUST00000037818.1";
chr2	HAVANA	CDS	154455292	154455322	0	+	0	gene_id "ENSMUSG00000059842.13"; transcript_id "ENSMUST00000126421.8"; gene_type "protein_coding"; gene_name "Zfp341"; transcript_type "nonsense_mediated_decay"; transcript_name "Zfp341-203"; exon_number 1; exon_id "ENSMUSE00000495547.3"; level 2; protein_id "ENSMUSP00000117383.2"; transcript_support_level "5"; mgi_id "MGI:2682937"; havana_gene "OTTMUSG00000015920.1"; havana_transcript "OTTMUST00000037819.1";
chr2	HAVANA	CDS	154455292	154455322	0	+	0	gene_id "ENSMUSG00000059842.13"; transcript_id "ENSMUST00000109702.2"; gene_type "protein_coding"; gene_name "Zfp341"; transcript_type "protein_coding"; transcript_name "Zfp341-202"; exon_number 1; exon_id "ENSMUSE00000681260.2"; level 2; protein_id "ENSMUSP00000105324.2"; transcript_support_level "5"; mgi_id "MGI:2682937"; tag "basic"; tag "appris_alternative_2"; havana_gene "OTTMUSG00000015920.1"; havana_transcript "OTTMUST00000037820.1";
chr2	sragcm37_es	exon	154459250	154459337	0.0204301776155717	+	.	gene_id "ENSMUSG00000059842.13"; transcript_id "ENSMUSG00000059842.13_tx_6"; exon_id "chr2_154459250_154459337_+"; exonnum "1"; txlen "3586";
chr2	sragcm37_mid	exon	154460196	154460291	0.0488054243038657	+	.	gene_id "ENSMUSG00000059842.13"; transcript_id "ENSMUSG00000059842.13_tx_5"; exon_id "chr2_154460196_154460291_+"; exonnum "2"; txlen "3545";
chr2	sragcm37_mid	exon	154460196	154460291	0.0204301776155717	+	.	gene_id "ENSMUSG00000059842.13"; transcript_id "ENSMUSG00000059842.13_tx_6"; exon_id "chr2_154460196_154460291_+"; exonnum "2"; txlen "3586";
chr2	sragcm37_mid	exon	154461116	154461367	1.00488560714093	+	.	gene_id "ENSMUSG00000059842.13"; transcript_id "ENSMUSG00000059842.13_tx_4"; exon_id "chr2_154461116_154461367_+"; exonnum "2"; txlen "3449";
chr2	sragcm37_mid	exon	154461116	154461367	0.0488054243038657	+	.	gene_id "ENSMUSG00000059842.13"; transcript_id "ENSMUSG00000059842.13_tx_5"; exon_id "chr2_154461116_154461367_+"; exonnum "3"; txlen "3545";
chr2	sragcm37_mid	exon	154461116	154461367	0.0204301776155717	+	.	gene_id "ENSMUSG00000059842.13"; transcript_id "ENSMUSG00000059842.13_tx_6"; exon_id "chr2_154461116_154461367_+"; exonnum "3"; txlen "3586";
chr2	HAVANA	exon	154463673	154463783	0	+	.	gene_id "ENSMUSG00000059842.13"; transcript_id "ENSMUST00000081926.13"; gene_type "protein_coding"; gene_name "Zfp341"; transcript_type "protein_coding"; transcript_name "Zfp341-201"; exon_number 2; exon_id "ENSMUSE00000497785.2"; level 2; protein_id "ENSMUSP00000080596.7"; transcript_support_level "1"; mgi_id "MGI:2682937"; tag "basic"; tag "Ensembl_canonical"; tag "GENCODE_Primary"; tag "appris_principal_2"; tag "CCDS"; ccdsid "CCDS16937.1"; havana_gene "OTTMUSG00000015920.1"; havana_transcript "OTTMUST00000037818.1";
chr2	HAVANA	CDS	154463673	154463783	0	+	2	gene_id "ENSMUSG00000059842.13"; transcript_id "ENSMUST00000081926.13"; gene_type "protein_coding"; gene_name "Zfp341"; transcript_type "protein_coding"; transcript_name "Zfp341-201"; exon_number 2; exon_id "ENSMUSE00000497785.2"; level 2; protein_id "ENSMUSP00000080596.7"; transcript_support_level "1"; mgi_id "MGI:2682937"; tag "basic"; tag "Ensembl_canonical"; tag "GENCODE_Primary"; tag "appris_principal_2"; tag "CCDS"; ccdsid "CCDS16937.1"; havana_gene "OTTMUSG00000015920.1"; havana_transcript "OTTMUST00000037818.1";
chr2	HAVANA	exon	154463673	154463783	0	+	.	gene_id "ENSMUSG00000059842.13"; transcript_id "ENSMUST00000126421.8"; gene_type "protein_coding"; gene_name "Zfp341"; transcript_type "nonsense_mediated_decay"; transcript_name "Zfp341-203"; exon_number 2; exon_id "ENSMUSE00000497785.2"; level 2; protein_id "ENSMUSP00000117383.2"; transcript_support_level "5"; mgi_id "MGI:2682937"; havana_gene "OTTMUSG00000015920.1"; havana_transcript "OTTMUST00000037819.1";
chr2	HAVANA	CDS	154463673	154463783	0	+	2	gene_id "ENSMUSG00000059842.13"; transcript_id "ENSMUST00000126421.8"; gene_type "protein_coding"; gene_name "Zfp341"; transcript_type "nonsense_mediated_decay"; transcript_name "Zfp341-203"; exon_number 2; exon_id "ENSMUSE00000497785.2"; level 2; protein_id "ENSMUSP00000117383.2"; transcript_support_level "5"; mgi_id "MGI:2682937"; havana_gene "OTTMUSG00000015920.1"; havana_transcript "OTTMUST00000037819.1";
chr2	HAVANA	exon	154463673	154463783	0	+	.	gene_id "ENSMUSG00000059842.13"; transcript_id "ENSMUST00000109702.2"; gene_type "protein_coding"; gene_name "Zfp341"; transcript_type "protein_coding"; transcript_name "Zfp341-202"; exon_number 2; exon_id "ENSMUSE00000497785.2"; level 2; protein_id "ENSMUSP00000105324.2"; transcript_support_level "5"; mgi_id "MGI:2682937"; tag "basic"; tag "appris_alternative_2"; havana_gene "OTTMUSG00000015920.1"; havana_transcript "OTTMUST00000037820.1";
chr2	HAVANA	CDS	154463673	154463783	0	+	2	gene_id "ENSMUSG00000059842.13"; transcript_id "ENSMUST00000109702.2"; gene_type "protein_coding"; gene_name "Zfp341"; transcript_type "protein_coding"; transcript_name "Zfp341-202"; exon_number 2; exon_id "ENSMUSE00000497785.2"; level 2; protein_id "ENSMUSP00000105324.2"; transcript_support_level "5"; mgi_id "MGI:2682937"; tag "basic"; tag "appris_alternative_2"; havana_gene "OTTMUSG00000015920.1"; havana_transcript "OTTMUST00000037820.1";
chr2	ENSEMBL_gcm37	exon	154463673	154463783	2.05029032847506	+	.	gene_id "ENSMUSG00000059842.13"; transcript_id "ENSMUSG00000059842.13_tx_2"; exon_id "chr2_154463673_154463783_+"; exonnum "2"; txlen "2131";
chr2	ENSEMBL_gcm37	exon	154463673	154463783	1.00488560714093	+	.	gene_id "ENSMUSG00000059842.13"; transcript_id "ENSMUSG00000059842.13_tx_4"; exon_id "chr2_154463673_154463783_+"; exonnum "3"; txlen "3449";
chr2	ENSEMBL_gcm37	exon	154463673	154463783	0.0488054243038657	+	.	gene_id "ENSMUSG00000059842.13"; transcript_id "ENSMUSG00000059842.13_tx_5"; exon_id "chr2_154463673_154463783_+"; exonnum "4"; txlen "3545";
chr2	ENSEMBL_gcm37	exon	154463673	154463783	0.0204301776155717	+	.	gene_id "ENSMUSG00000059842.13"; transcript_id "ENSMUSG00000059842.13_tx_6"; exon_id "chr2_154463673_154463783_+"; exonnum "4"; txlen "3586";
chr2	HAVANA	exon	154466775	154466971	0	+	.	gene_id "ENSMUSG00000059842.13"; transcript_id "ENSMUST00000081926.13"; gene_type "protein_coding"; gene_name "Zfp341"; transcript_type "protein_coding"; transcript_name "Zfp341-201"; exon_number 3; exon_id "ENSMUSE00000496864.2"; level 2; protein_id "ENSMUSP00000080596.7"; transcript_support_level "1"; mgi_id "MGI:2682937"; tag "basic"; tag "Ensembl_canonical"; tag "GENCODE_Primary"; tag "appris_principal_2"; tag "CCDS"; ccdsid "CCDS16937.1"; havana_gene "OTTMUSG00000015920.1"; havana_transcript "OTTMUST00000037818.1";
chr2	HAVANA	CDS	154466775	154466971	0	+	2	gene_id "ENSMUSG00000059842.13"; transcript_id "ENSMUST00000081926.13"; gene_type "protein_coding"; gene_name "Zfp341"; transcript_type "protein_coding"; transcript_name "Zfp341-201"; exon_number 3; exon_id "ENSMUSE00000496864.2"; level 2; protein_id "ENSMUSP00000080596.7"; transcript_support_level "1"; mgi_id "MGI:2682937"; tag "basic"; tag "Ensembl_canonical"; tag "GENCODE_Primary"; tag "appris_principal_2"; tag "CCDS"; ccdsid "CCDS16937.1"; havana_gene "OTTMUSG00000015920.1"; havana_transcript "OTTMUST00000037818.1";
chr2	HAVANA	exon	154466775	154466971	0	+	.	gene_id "ENSMUSG00000059842.13"; transcript_id "ENSMUST00000109702.2"; gene_type "protein_coding"; gene_name "Zfp341"; transcript_type "protein_coding"; transcript_name "Zfp341-202"; exon_number 3; exon_id "ENSMUSE00000496864.2"; level 2; protein_id "ENSMUSP00000105324.2"; transcript_support_level "5"; mgi_id "MGI:2682937"; tag "basic"; tag "appris_alternative_2"; havana_gene "OTTMUSG00000015920.1"; havana_transcript "OTTMUST00000037820.1";
chr2	HAVANA	CDS	154466775	154466971	0	+	2	gene_id "ENSMUSG00000059842.13"; transcript_id "ENSMUST00000109702.2"; gene_type "protein_coding"; gene_name "Zfp341"; transcript_type "protein_coding"; transcript_name "Zfp341-202"; exon_number 3; exon_id "ENSMUSE00000496864.2"; level 2; protein_id "ENSMUSP00000105324.2"; transcript_support_level "5"; mgi_id "MGI:2682937"; tag "basic"; tag "appris_alternative_2"; havana_gene "OTTMUSG00000015920.1"; havana_transcript "OTTMUST00000037820.1";
chr2	ENSEMBL_gcm37	exon	154466775	154466971	2.05029032847506	+	.	gene_id "ENSMUSG00000059842.13"; transcript_id "ENSMUSG00000059842.13_tx_2"; exon_id "chr2_154466775_154466971_+"; exonnum "3"; txlen "2131";
chr2	ENSEMBL_gcm37	exon	154466775	154466971	1.00488560714093	+	.	gene_id "ENSMUSG00000059842.13"; transcript_id "ENSMUSG00000059842.13_tx_4"; exon_id "chr2_154466775_154466971_+"; exonnum "4"; txlen "3449";
chr2	ENSEMBL_gcm37	exon	154466775	154466971	0.0488054243038657	+	.	gene_id "ENSMUSG00000059842.13"; transcript_id "ENSMUSG00000059842.13_tx_5"; exon_id "chr2_154466775_154466971_+"; exonnum "5"; txlen "3545";
chr2	ENSEMBL_gcm37	exon	154466775	154466971	0.0204301776155717	+	.	gene_id "ENSMUSG00000059842.13"; transcript_id "ENSMUSG00000059842.13_tx_6"; exon_id "chr2_154466775_154466971_+"; exonnum "5"; txlen "3586";
chr2	HAVANA	CDS	154468698	154468771	0	+	2	gene_id "ENSMUSG00000059842.13"; transcript_id "ENSMUST00000126421.8"; gene_type "protein_coding"; gene_name "Zfp341"; transcript_type "nonsense_mediated_decay"; transcript_name "Zfp341-203"; exon_number 3; exon_id "ENSMUSE00001245911.2"; level 2; protein_id "ENSMUSP00000117383.2"; transcript_support_level "5"; mgi_id "MGI:2682937"; havana_gene "OTTMUSG00000015920.1"; havana_transcript "OTTMUST00000037819.1";
chr2	HAVANA	exon	154468698	154468847	0	+	.	gene_id "ENSMUSG00000059842.13"; transcript_id "ENSMUST00000081926.13"; gene_type "protein_coding"; gene_name "Zfp341"; transcript_type "protein_coding"; transcript_name "Zfp341-201"; exon_number 4; exon_id "ENSMUSE00001282918.2"; level 2; protein_id "ENSMUSP00000080596.7"; transcript_support_level "1"; mgi_id "MGI:2682937"; tag "basic"; tag "Ensembl_canonical"; tag "GENCODE_Primary"; tag "appris_principal_2"; tag "CCDS"; ccdsid "CCDS16937.1"; havana_gene "OTTMUSG00000015920.1"; havana_transcript "OTTMUST00000037818.1";
chr2	HAVANA	CDS	154468698	154468847	0	+	0	gene_id "ENSMUSG00000059842.13"; transcript_id "ENSMUST00000081926.13"; gene_type "protein_coding"; gene_name "Zfp341"; transcript_type "protein_coding"; transcript_name "Zfp341-201"; exon_number 4; exon_id "ENSMUSE00001282918.2"; level 2; protein_id "ENSMUSP00000080596.7"; transcript_support_level "1"; mgi_id "MGI:2682937"; tag "basic"; tag "Ensembl_canonical"; tag "GENCODE_Primary"; tag "appris_principal_2"; tag "CCDS"; ccdsid "CCDS16937.1"; havana_gene "OTTMUSG00000015920.1"; havana_transcript "OTTMUST00000037818.1";
chr2	HAVANA	exon	154468698	154468847	0	+	.	gene_id "ENSMUSG00000059842.13"; transcript_id "ENSMUST00000126421.8"; gene_type "protein_coding"; gene_name "Zfp341"; transcript_type "nonsense_mediated_decay"; transcript_name "Zfp341-203"; exon_number 3; exon_id "ENSMUSE00001245911.2"; level 2; protein_id "ENSMUSP00000117383.2"; transcript_support_level "5"; mgi_id "MGI:2682937"; havana_gene "OTTMUSG00000015920.1"; havana_transcript "OTTMUST00000037819.1";
chr2	HAVANA	exon	154468698	154468847	0	+	.	gene_id "ENSMUSG00000059842.13"; transcript_id "ENSMUST00000109702.2"; gene_type "protein_coding"; gene_name "Zfp341"; transcript_type "protein_coding"; transcript_name "Zfp341-202"; exon_number 4; exon_id "ENSMUSE00001282918.2"; level 2; protein_id "ENSMUSP00000105324.2"; transcript_support_level "5"; mgi_id "MGI:2682937"; tag "basic"; tag "appris_alternative_2"; havana_gene "OTTMUSG00000015920.1"; havana_transcript "OTTMUST00000037820.1";
chr2	HAVANA	CDS	154468698	154468847	0	+	0	gene_id "ENSMUSG00000059842.13"; transcript_id "ENSMUST00000109702.2"; gene_type "protein_coding"; gene_name "Zfp341"; transcript_type "protein_coding"; transcript_name "Zfp341-202"; exon_number 4; exon_id "ENSMUSE00001282918.2"; level 2; protein_id "ENSMUSP00000105324.2"; transcript_support_level "5"; mgi_id "MGI:2682937"; tag "basic"; tag "appris_alternative_2"; havana_gene "OTTMUSG00000015920.1"; havana_transcript "OTTMUST00000037820.1";
chr2	ENSEMBL_gcm37	exon	154468698	154468847	2.05029032847506	+	.	gene_id "ENSMUSG00000059842.13"; transcript_id "ENSMUSG00000059842.13_tx_2"; exon_id "chr2_154468698_154468847_+"; exonnum "4"; txlen "2131";
chr2	ENSEMBL_gcm37	exon	154468698	154468847	1.00488560714093	+	.	gene_id "ENSMUSG00000059842.13"; transcript_id "ENSMUSG00000059842.13_tx_4"; exon_id "chr2_154468698_154468847_+"; exonnum "5"; txlen "3449";
chr2	ENSEMBL_gcm37	exon	154468698	154468847	0.0488054243038657	+	.	gene_id "ENSMUSG00000059842.13"; transcript_id "ENSMUSG00000059842.13_tx_5"; exon_id "chr2_154468698_154468847_+"; exonnum "6"; txlen "3545";
chr2	ENSEMBL_gcm37	exon	154468698	154468847	0.0204301776155717	+	.	gene_id "ENSMUSG00000059842.13"; transcript_id "ENSMUSG00000059842.13_tx_6"; exon_id "chr2_154468698_154468847_+"; exonnum "6"; txlen "3586";
chr2	HAVANA	stop_codon	154468772	154468774	0	+	0	gene_id "ENSMUSG00000059842.13"; transcript_id "ENSMUST00000126421.8"; gene_type "protein_coding"; gene_name "Zfp341"; transcript_type "nonsense_mediated_decay"; transcript_name "Zfp341-203"; exon_number 3; exon_id "ENSMUSE00001245911.2"; level 2; protein_id "ENSMUSP00000117383.2"; transcript_support_level "5"; mgi_id "MGI:2682937"; havana_gene "OTTMUSG00000015920.1"; havana_transcript "OTTMUST00000037819.1";
chr2	HAVANA	UTR	154468772	154468847	0	+	.	gene_id "ENSMUSG00000059842.13"; transcript_id "ENSMUST00000126421.8"; gene_type "protein_coding"; gene_name "Zfp341"; transcript_type "nonsense_mediated_decay"; transcript_name "Zfp341-203"; exon_number 3; exon_id "ENSMUSE00001245911.2"; level 2; protein_id "ENSMUSP00000117383.2"; transcript_support_level "5"; mgi_id "MGI:2682937"; havana_gene "OTTMUSG00000015920.1"; havana_transcript "OTTMUST00000037819.1";
chr2	HAVANA	exon	154469808	154470053	0	+	.	gene_id "ENSMUSG00000059842.13"; transcript_id "ENSMUST00000081926.13"; gene_type "protein_coding"; gene_name "Zfp341"; transcript_type "protein_coding"; transcript_name "Zfp341-201"; exon_number 5; exon_id "ENSMUSE00001294168.2"; level 2; protein_id "ENSMUSP00000080596.7"; transcript_support_level "1"; mgi_id "MGI:2682937"; tag "basic"; tag "Ensembl_canonical"; tag "GENCODE_Primary"; tag "appris_principal_2"; tag "CCDS"; ccdsid "CCDS16937.1"; havana_gene "OTTMUSG00000015920.1"; havana_transcript "OTTMUST00000037818.1";
chr2	HAVANA	CDS	154469808	154470053	0	+	0	gene_id "ENSMUSG00000059842.13"; transcript_id "ENSMUST00000081926.13"; gene_type "protein_coding"; gene_name "Zfp341"; transcript_type "protein_coding"; transcript_name "Zfp341-201"; exon_number 5; exon_id "ENSMUSE00001294168.2"; level 2; protein_id "ENSMUSP00000080596.7"; transcript_support_level "1"; mgi_id "MGI:2682937"; tag "basic"; tag "Ensembl_canonical"; tag "GENCODE_Primary"; tag "appris_principal_2"; tag "CCDS"; ccdsid "CCDS16937.1"; havana_gene "OTTMUSG00000015920.1"; havana_transcript "OTTMUST00000037818.1";
chr2	HAVANA	exon	154469808	154470053	0	+	.	gene_id "ENSMUSG00000059842.13"; transcript_id "ENSMUST00000126421.8"; gene_type "protein_coding"; gene_name "Zfp341"; transcript_type "nonsense_mediated_decay"; transcript_name "Zfp341-203"; exon_number 4; exon_id "ENSMUSE00001311505.2"; level 2; protein_id "ENSMUSP00000117383.2"; transcript_support_level "5"; mgi_id "MGI:2682937"; havana_gene "OTTMUSG00000015920.1"; havana_transcript "OTTMUST00000037819.1";
chr2	HAVANA	UTR	154469808	154470053	0	+	.	gene_id "ENSMUSG00000059842.13"; transcript_id "ENSMUST00000126421.8"; gene_type "protein_coding"; gene_name "Zfp341"; transcript_type "nonsense_mediated_decay"; transcript_name "Zfp341-203"; exon_number 4; exon_id "ENSMUSE00001311505.2"; level 2; protein_id "ENSMUSP00000117383.2"; transcript_support_level "5"; mgi_id "MGI:2682937"; havana_gene "OTTMUSG00000015920.1"; havana_transcript "OTTMUST00000037819.1";
chr2	HAVANA	exon	154469808	154470053	0	+	.	gene_id "ENSMUSG00000059842.13"; transcript_id "ENSMUST00000109702.2"; gene_type "protein_coding"; gene_name "Zfp341"; transcript_type "protein_coding"; transcript_name "Zfp341-202"; exon_number 5; exon_id "ENSMUSE00001294168.2"; level 2; protein_id "ENSMUSP00000105324.2"; transcript_support_level "5"; mgi_id "MGI:2682937"; tag "basic"; tag "appris_alternative_2"; havana_gene "OTTMUSG00000015920.1"; havana_transcript "OTTMUST00000037820.1";
chr2	HAVANA	CDS	154469808	154470053	0	+	0	gene_id "ENSMUSG00000059842.13"; transcript_id "ENSMUST00000109702.2"; gene_type "protein_coding"; gene_name "Zfp341"; transcript_type "protein_coding"; transcript_name "Zfp341-202"; exon_number 5; exon_id "ENSMUSE00001294168.2"; level 2; protein_id "ENSMUSP00000105324.2"; transcript_support_level "5"; mgi_id "MGI:2682937"; tag "basic"; tag "appris_alternative_2"; havana_gene "OTTMUSG00000015920.1"; havana_transcript "OTTMUST00000037820.1";
chr2	ENSEMBL_gcm37	exon	154469808	154470053	2.05029032847506	+	.	gene_id "ENSMUSG00000059842.13"; transcript_id "ENSMUSG00000059842.13_tx_2"; exon_id "chr2_154469808_154470053_+"; exonnum "5"; txlen "2131";
chr2	ENSEMBL_gcm37	exon	154469808	154470053	1.00488560714093	+	.	gene_id "ENSMUSG00000059842.13"; transcript_id "ENSMUSG00000059842.13_tx_4"; exon_id "chr2_154469808_154470053_+"; exonnum "6"; txlen "3449";
chr2	ENSEMBL_gcm37	exon	154469808	154470053	0.0488054243038657	+	.	gene_id "ENSMUSG00000059842.13"; transcript_id "ENSMUSG00000059842.13_tx_5"; exon_id "chr2_154469808_154470053_+"; exonnum "7"; txlen "3545";
chr2	ENSEMBL_gcm37	exon	154469808	154470053	0.0204301776155717	+	.	gene_id "ENSMUSG00000059842.13"; transcript_id "ENSMUSG00000059842.13_tx_6"; exon_id "chr2_154469808_154470053_+"; exonnum "7"; txlen "3586";
chr2	HAVANA	exon	154470720	154470894	0	+	.	gene_id "ENSMUSG00000059842.13"; transcript_id "ENSMUST00000109702.2"; gene_type "protein_coding"; gene_name "Zfp341"; transcript_type "protein_coding"; transcript_name "Zfp341-202"; exon_number 6; exon_id "ENSMUSE00000681259.2"; level 2; protein_id "ENSMUSP00000105324.2"; transcript_support_level "5"; mgi_id "MGI:2682937"; tag "basic"; tag "appris_alternative_2"; havana_gene "OTTMUSG00000015920.1"; havana_transcript "OTTMUST00000037820.1";
chr2	HAVANA	CDS	154470720	154470894	0	+	0	gene_id "ENSMUSG00000059842.13"; transcript_id "ENSMUST00000109702.2"; gene_type "protein_coding"; gene_name "Zfp341"; transcript_type "protein_coding"; transcript_name "Zfp341-202"; exon_number 6; exon_id "ENSMUSE00000681259.2"; level 2; protein_id "ENSMUSP00000105324.2"; transcript_support_level "5"; mgi_id "MGI:2682937"; tag "basic"; tag "appris_alternative_2"; havana_gene "OTTMUSG00000015920.1"; havana_transcript "OTTMUST00000037820.1";
chr2	HAVANA	exon	154470720	154470915	0	+	.	gene_id "ENSMUSG00000059842.13"; transcript_id "ENSMUST00000081926.13"; gene_type "protein_coding"; gene_name "Zfp341"; transcript_type "protein_coding"; transcript_name "Zfp341-201"; exon_number 6; exon_id "ENSMUSE00001228811.2"; level 2; protein_id "ENSMUSP00000080596.7"; transcript_support_level "1"; mgi_id "MGI:2682937"; tag "basic"; tag "Ensembl_canonical"; tag "GENCODE_Primary"; tag "appris_principal_2"; tag "CCDS"; ccdsid "CCDS16937.1"; havana_gene "OTTMUSG00000015920.1"; havana_transcript "OTTMUST00000037818.1";
chr2	HAVANA	CDS	154470720	154470915	0	+	0	gene_id "ENSMUSG00000059842.13"; transcript_id "ENSMUST00000081926.13"; gene_type "protein_coding"; gene_name "Zfp341"; transcript_type "protein_coding"; transcript_name "Zfp341-201"; exon_number 6; exon_id "ENSMUSE00001228811.2"; level 2; protein_id "ENSMUSP00000080596.7"; transcript_support_level "1"; mgi_id "MGI:2682937"; tag "basic"; tag "Ensembl_canonical"; tag "GENCODE_Primary"; tag "appris_principal_2"; tag "CCDS"; ccdsid "CCDS16937.1"; havana_gene "OTTMUSG00000015920.1"; havana_transcript "OTTMUST00000037818.1";
chr2	HAVANA	exon	154470720	154470915	0	+	.	gene_id "ENSMUSG00000059842.13"; transcript_id "ENSMUST00000126421.8"; gene_type "protein_coding"; gene_name "Zfp341"; transcript_type "nonsense_mediated_decay"; transcript_name "Zfp341-203"; exon_number 5; exon_id "ENSMUSE00001206511.2"; level 2; protein_id "ENSMUSP00000117383.2"; transcript_support_level "5"; mgi_id "MGI:2682937"; havana_gene "OTTMUSG00000015920.1"; havana_transcript "OTTMUST00000037819.1";
chr2	HAVANA	UTR	154470720	154470915	0	+	.	gene_id "ENSMUSG00000059842.13"; transcript_id "ENSMUST00000126421.8"; gene_type "protein_coding"; gene_name "Zfp341"; transcript_type "nonsense_mediated_decay"; transcript_name "Zfp341-203"; exon_number 5; exon_id "ENSMUSE00001206511.2"; level 2; protein_id "ENSMUSP00000117383.2"; transcript_support_level "5"; mgi_id "MGI:2682937"; havana_gene "OTTMUSG00000015920.1"; havana_transcript "OTTMUST00000037819.1";
chr2	ENSEMBL_gcm37	exon	154470720	154470915	2.05029032847506	+	.	gene_id "ENSMUSG00000059842.13"; transcript_id "ENSMUSG00000059842.13_tx_2"; exon_id "chr2_154470720_154470915_+"; exonnum "6"; txlen "2131";
chr2	ENSEMBL_gcm37	exon	154470720	154470915	1.00488560714093	+	.	gene_id "ENSMUSG00000059842.13"; transcript_id "ENSMUSG00000059842.13_tx_4"; exon_id "chr2_154470720_154470915_+"; exonnum "7"; txlen "3449";
chr2	ENSEMBL_gcm37	exon	154470720	154470915	0.0488054243038657	+	.	gene_id "ENSMUSG00000059842.13"; transcript_id "ENSMUSG00000059842.13_tx_5"; exon_id "chr2_154470720_154470915_+"; exonnum "8"; txlen "3545";
chr2	ENSEMBL_gcm37	exon	154470720	154470915	0.0204301776155717	+	.	gene_id "ENSMUSG00000059842.13"; transcript_id "ENSMUSG00000059842.13_tx_6"; exon_id "chr2_154470720_154470915_+"; exonnum "8"; txlen "3586";
chr2	HAVANA	exon	154472329	154472419	0	+	.	gene_id "ENSMUSG00000059842.13"; transcript_id "ENSMUST00000081926.13"; gene_type "protein_coding"; gene_name "Zfp341"; transcript_type "protein_coding"; transcript_name "Zfp341-201"; exon_number 7; exon_id "ENSMUSE00001244643.2"; level 2; protein_id "ENSMUSP00000080596.7"; transcript_support_level "1"; mgi_id "MGI:2682937"; tag "basic"; tag "Ensembl_canonical"; tag "GENCODE_Primary"; tag "appris_principal_2"; tag "CCDS"; ccdsid "CCDS16937.1"; havana_gene "OTTMUSG00000015920.1"; havana_transcript "OTTMUST00000037818.1";
chr2	HAVANA	CDS	154472329	154472419	0	+	2	gene_id "ENSMUSG00000059842.13"; transcript_id "ENSMUST00000081926.13"; gene_type "protein_coding"; gene_name "Zfp341"; transcript_type "protein_coding"; transcript_name "Zfp341-201"; exon_number 7; exon_id "ENSMUSE00001244643.2"; level 2; protein_id "ENSMUSP00000080596.7"; transcript_support_level "1"; mgi_id "MGI:2682937"; tag "basic"; tag "Ensembl_canonical"; tag "GENCODE_Primary"; tag "appris_principal_2"; tag "CCDS"; ccdsid "CCDS16937.1"; havana_gene "OTTMUSG00000015920.1"; havana_transcript "OTTMUST00000037818.1";
chr2	HAVANA	exon	154472329	154472419	0	+	.	gene_id "ENSMUSG00000059842.13"; transcript_id "ENSMUST00000126421.8"; gene_type "protein_coding"; gene_name "Zfp341"; transcript_type "nonsense_mediated_decay"; transcript_name "Zfp341-203"; exon_number 6; exon_id "ENSMUSE00001233544.2"; level 2; protein_id "ENSMUSP00000117383.2"; transcript_support_level "5"; mgi_id "MGI:2682937"; havana_gene "OTTMUSG00000015920.1"; havana_transcript "OTTMUST00000037819.1";
chr2	HAVANA	UTR	154472329	154472419	0	+	.	gene_id "ENSMUSG00000059842.13"; transcript_id "ENSMUST00000126421.8"; gene_type "protein_coding"; gene_name "Zfp341"; transcript_type "nonsense_mediated_decay"; transcript_name "Zfp341-203"; exon_number 6; exon_id "ENSMUSE00001233544.2"; level 2; protein_id "ENSMUSP00000117383.2"; transcript_support_level "5"; mgi_id "MGI:2682937"; havana_gene "OTTMUSG00000015920.1"; havana_transcript "OTTMUST00000037819.1";
chr2	HAVANA	exon	154472329	154472419	0	+	.	gene_id "ENSMUSG00000059842.13"; transcript_id "ENSMUST00000109702.2"; gene_type "protein_coding"; gene_name "Zfp341"; transcript_type "protein_coding"; transcript_name "Zfp341-202"; exon_number 7; exon_id "ENSMUSE00001244643.2"; level 2; protein_id "ENSMUSP00000105324.2"; transcript_support_level "5"; mgi_id "MGI:2682937"; tag "basic"; tag "appris_alternative_2"; havana_gene "OTTMUSG00000015920.1"; havana_transcript "OTTMUST00000037820.1";
chr2	HAVANA	CDS	154472329	154472419	0	+	2	gene_id "ENSMUSG00000059842.13"; transcript_id "ENSMUST00000109702.2"; gene_type "protein_coding"; gene_name "Zfp341"; transcript_type "protein_coding"; transcript_name "Zfp341-202"; exon_number 7; exon_id "ENSMUSE00001244643.2"; level 2; protein_id "ENSMUSP00000105324.2"; transcript_support_level "5"; mgi_id "MGI:2682937"; tag "basic"; tag "appris_alternative_2"; havana_gene "OTTMUSG00000015920.1"; havana_transcript "OTTMUST00000037820.1";
chr2	ENSEMBL_gcm37	exon	154472329	154472419	2.05029032847506	+	.	gene_id "ENSMUSG00000059842.13"; transcript_id "ENSMUSG00000059842.13_tx_2"; exon_id "chr2_154472329_154472419_+"; exonnum "7"; txlen "2131";
chr2	ENSEMBL_gcm37	exon	154472329	154472419	1.00488560714093	+	.	gene_id "ENSMUSG00000059842.13"; transcript_id "ENSMUSG00000059842.13_tx_4"; exon_id "chr2_154472329_154472419_+"; exonnum "8"; txlen "3449";
chr2	ENSEMBL_gcm37	exon	154472329	154472419	0.0488054243038657	+	.	gene_id "ENSMUSG00000059842.13"; transcript_id "ENSMUSG00000059842.13_tx_5"; exon_id "chr2_154472329_154472419_+"; exonnum "9"; txlen "3545";
chr2	ENSEMBL_gcm37	exon	154472329	154472419	0.0204301776155717	+	.	gene_id "ENSMUSG00000059842.13"; transcript_id "ENSMUSG00000059842.13_tx_6"; exon_id "chr2_154472329_154472419_+"; exonnum "9"; txlen "3586";
chr2	HAVANA	exon	154474199	154474389	0	+	.	gene_id "ENSMUSG00000059842.13"; transcript_id "ENSMUST00000081926.13"; gene_type "protein_coding"; gene_name "Zfp341"; transcript_type "protein_coding"; transcript_name "Zfp341-201"; exon_number 8; exon_id "ENSMUSE00001303486.2"; level 2; protein_id "ENSMUSP00000080596.7"; transcript_support_level "1"; mgi_id "MGI:2682937"; tag "basic"; tag "Ensembl_canonical"; tag "GENCODE_Primary"; tag "appris_principal_2"; tag "CCDS"; ccdsid "CCDS16937.1"; havana_gene "OTTMUSG00000015920.1"; havana_transcript "OTTMUST00000037818.1";
chr2	HAVANA	CDS	154474199	154474389	0	+	1	gene_id "ENSMUSG00000059842.13"; transcript_id "ENSMUST00000081926.13"; gene_type "protein_coding"; gene_name "Zfp341"; transcript_type "protein_coding"; transcript_name "Zfp341-201"; exon_number 8; exon_id "ENSMUSE00001303486.2"; level 2; protein_id "ENSMUSP00000080596.7"; transcript_support_level "1"; mgi_id "MGI:2682937"; tag "basic"; tag "Ensembl_canonical"; tag "GENCODE_Primary"; tag "appris_principal_2"; tag "CCDS"; ccdsid "CCDS16937.1"; havana_gene "OTTMUSG00000015920.1"; havana_transcript "OTTMUST00000037818.1";
chr2	HAVANA	exon	154474199	154474389	0	+	.	gene_id "ENSMUSG00000059842.13"; transcript_id "ENSMUST00000126421.8"; gene_type "protein_coding"; gene_name "Zfp341"; transcript_type "nonsense_mediated_decay"; transcript_name "Zfp341-203"; exon_number 7; exon_id "ENSMUSE00001295212.2"; level 2; protein_id "ENSMUSP00000117383.2"; transcript_support_level "5"; mgi_id "MGI:2682937"; havana_gene "OTTMUSG00000015920.1"; havana_transcript "OTTMUST00000037819.1";
chr2	HAVANA	UTR	154474199	154474389	0	+	.	gene_id "ENSMUSG00000059842.13"; transcript_id "ENSMUST00000126421.8"; gene_type "protein_coding"; gene_name "Zfp341"; transcript_type "nonsense_mediated_decay"; transcript_name "Zfp341-203"; exon_number 7; exon_id "ENSMUSE00001295212.2"; level 2; protein_id "ENSMUSP00000117383.2"; transcript_support_level "5"; mgi_id "MGI:2682937"; havana_gene "OTTMUSG00000015920.1"; havana_transcript "OTTMUST00000037819.1";
chr2	HAVANA	exon	154474199	154474389	0	+	.	gene_id "ENSMUSG00000059842.13"; transcript_id "ENSMUST00000109702.2"; gene_type "protein_coding"; gene_name "Zfp341"; transcript_type "protein_coding"; transcript_name "Zfp341-202"; exon_number 8; exon_id "ENSMUSE00001303486.2"; level 2; protein_id "ENSMUSP00000105324.2"; transcript_support_level "5"; mgi_id "MGI:2682937"; tag "basic"; tag "appris_alternative_2"; havana_gene "OTTMUSG00000015920.1"; havana_transcript "OTTMUST00000037820.1";
chr2	HAVANA	CDS	154474199	154474389	0	+	1	gene_id "ENSMUSG00000059842.13"; transcript_id "ENSMUST00000109702.2"; gene_type "protein_coding"; gene_name "Zfp341"; transcript_type "protein_coding"; transcript_name "Zfp341-202"; exon_number 8; exon_id "ENSMUSE00001303486.2"; level 2; protein_id "ENSMUSP00000105324.2"; transcript_support_level "5"; mgi_id "MGI:2682937"; tag "basic"; tag "appris_alternative_2"; havana_gene "OTTMUSG00000015920.1"; havana_transcript "OTTMUST00000037820.1";
chr2	ENSEMBL_gcm37	exon	154474199	154474389	2.05029032847506	+	.	gene_id "ENSMUSG00000059842.13"; transcript_id "ENSMUSG00000059842.13_tx_2"; exon_id "chr2_154474199_154474389_+"; exonnum "8"; txlen "2131";
chr2	ENSEMBL_gcm37	exon	154474199	154474389	1.00488560714093	+	.	gene_id "ENSMUSG00000059842.13"; transcript_id "ENSMUSG00000059842.13_tx_4"; exon_id "chr2_154474199_154474389_+"; exonnum "9"; txlen "3449";
chr2	ENSEMBL_gcm37	exon	154474199	154474389	0.0488054243038657	+	.	gene_id "ENSMUSG00000059842.13"; transcript_id "ENSMUSG00000059842.13_tx_5"; exon_id "chr2_154474199_154474389_+"; exonnum "10"; txlen "3545";
chr2	ENSEMBL_gcm37	exon	154474199	154474389	0.0204301776155717	+	.	gene_id "ENSMUSG00000059842.13"; transcript_id "ENSMUSG00000059842.13_tx_6"; exon_id "chr2_154474199_154474389_+"; exonnum "10"; txlen "3586";
chr2	HAVANA	exon	154476007	154476197	0	+	.	gene_id "ENSMUSG00000059842.13"; transcript_id "ENSMUST00000081926.13"; gene_type "protein_coding"; gene_name "Zfp341"; transcript_type "protein_coding"; transcript_name "Zfp341-201"; exon_number 9; exon_id "ENSMUSE00001243649.2"; level 2; protein_id "ENSMUSP00000080596.7"; transcript_support_level "1"; mgi_id "MGI:2682937"; tag "basic"; tag "Ensembl_canonical"; tag "GENCODE_Primary"; tag "appris_principal_2"; tag "CCDS"; ccdsid "CCDS16937.1"; havana_gene "OTTMUSG00000015920.1"; havana_transcript "OTTMUST00000037818.1";
chr2	HAVANA	CDS	154476007	154476197	0	+	2	gene_id "ENSMUSG00000059842.13"; transcript_id "ENSMUST00000081926.13"; gene_type "protein_coding"; gene_name "Zfp341"; transcript_type "protein_coding"; transcript_name "Zfp341-201"; exon_number 9; exon_id "ENSMUSE00001243649.2"; level 2; protein_id "ENSMUSP00000080596.7"; transcript_support_level "1"; mgi_id "MGI:2682937"; tag "basic"; tag "Ensembl_canonical"; tag "GENCODE_Primary"; tag "appris_principal_2"; tag "CCDS"; ccdsid "CCDS16937.1"; havana_gene "OTTMUSG00000015920.1"; havana_transcript "OTTMUST00000037818.1";
chr2	HAVANA	exon	154476007	154476197	0	+	.	gene_id "ENSMUSG00000059842.13"; transcript_id "ENSMUST00000126421.8"; gene_type "protein_coding"; gene_name "Zfp341"; transcript_type "nonsense_mediated_decay"; transcript_name "Zfp341-203"; exon_number 8; exon_id "ENSMUSE00001248329.2"; level 2; protein_id "ENSMUSP00000117383.2"; transcript_support_level "5"; mgi_id "MGI:2682937"; havana_gene "OTTMUSG00000015920.1"; havana_transcript "OTTMUST00000037819.1";
chr2	HAVANA	UTR	154476007	154476197	0	+	.	gene_id "ENSMUSG00000059842.13"; transcript_id "ENSMUST00000126421.8"; gene_type "protein_coding"; gene_name "Zfp341"; transcript_type "nonsense_mediated_decay"; transcript_name "Zfp341-203"; exon_number 8; exon_id "ENSMUSE00001248329.2"; level 2; protein_id "ENSMUSP00000117383.2"; transcript_support_level "5"; mgi_id "MGI:2682937"; havana_gene "OTTMUSG00000015920.1"; havana_transcript "OTTMUST00000037819.1";
chr2	HAVANA	exon	154476007	154476197	0	+	.	gene_id "ENSMUSG00000059842.13"; transcript_id "ENSMUST00000109702.2"; gene_type "protein_coding"; gene_name "Zfp341"; transcript_type "protein_coding"; transcript_name "Zfp341-202"; exon_number 9; exon_id "ENSMUSE00001243649.2"; level 2; protein_id "ENSMUSP00000105324.2"; transcript_support_level "5"; mgi_id "MGI:2682937"; tag "basic"; tag "appris_alternative_2"; havana_gene "OTTMUSG00000015920.1"; havana_transcript "OTTMUST00000037820.1";
chr2	HAVANA	CDS	154476007	154476197	0	+	2	gene_id "ENSMUSG00000059842.13"; transcript_id "ENSMUST00000109702.2"; gene_type "protein_coding"; gene_name "Zfp341"; transcript_type "protein_coding"; transcript_name "Zfp341-202"; exon_number 9; exon_id "ENSMUSE00001243649.2"; level 2; protein_id "ENSMUSP00000105324.2"; transcript_support_level "5"; mgi_id "MGI:2682937"; tag "basic"; tag "appris_alternative_2"; havana_gene "OTTMUSG00000015920.1"; havana_transcript "OTTMUST00000037820.1";
chr2	ENSEMBL_gcm37	exon	154476007	154476197	2.05029032847506	+	.	gene_id "ENSMUSG00000059842.13"; transcript_id "ENSMUSG00000059842.13_tx_2"; exon_id "chr2_154476007_154476197_+"; exonnum "9"; txlen "2131";
chr2	ENSEMBL_gcm37	exon	154476007	154476197	1.00488560714093	+	.	gene_id "ENSMUSG00000059842.13"; transcript_id "ENSMUSG00000059842.13_tx_4"; exon_id "chr2_154476007_154476197_+"; exonnum "10"; txlen "3449";
chr2	ENSEMBL_gcm37	exon	154476007	154476197	0.0488054243038657	+	.	gene_id "ENSMUSG00000059842.13"; transcript_id "ENSMUSG00000059842.13_tx_5"; exon_id "chr2_154476007_154476197_+"; exonnum "11"; txlen "3545";
chr2	ENSEMBL_gcm37	exon	154476007	154476197	0.0204301776155717	+	.	gene_id "ENSMUSG00000059842.13"; transcript_id "ENSMUSG00000059842.13_tx_6"; exon_id "chr2_154476007_154476197_+"; exonnum "11"; txlen "3586";
chr2	HAVANA	exon	154479934	154480142	0	+	.	gene_id "ENSMUSG00000059842.13"; transcript_id "ENSMUST00000081926.13"; gene_type "protein_coding"; gene_name "Zfp341"; transcript_type "protein_coding"; transcript_name "Zfp341-201"; exon_number 10; exon_id "ENSMUSE00001223461.2"; level 2; protein_id "ENSMUSP00000080596.7"; transcript_support_level "1"; mgi_id "MGI:2682937"; tag "basic"; tag "Ensembl_canonical"; tag "GENCODE_Primary"; tag "appris_principal_2"; tag "CCDS"; ccdsid "CCDS16937.1"; havana_gene "OTTMUSG00000015920.1"; havana_transcript "OTTMUST00000037818.1";
chr2	HAVANA	CDS	154479934	154480142	0	+	0	gene_id "ENSMUSG00000059842.13"; transcript_id "ENSMUST00000081926.13"; gene_type "protein_coding"; gene_name "Zfp341"; transcript_type "protein_coding"; transcript_name "Zfp341-201"; exon_number 10; exon_id "ENSMUSE00001223461.2"; level 2; protein_id "ENSMUSP00000080596.7"; transcript_support_level "1"; mgi_id "MGI:2682937"; tag "basic"; tag "Ensembl_canonical"; tag "GENCODE_Primary"; tag "appris_principal_2"; tag "CCDS"; ccdsid "CCDS16937.1"; havana_gene "OTTMUSG00000015920.1"; havana_transcript "OTTMUST00000037818.1";
chr2	HAVANA	exon	154479934	154480142	0	+	.	gene_id "ENSMUSG00000059842.13"; transcript_id "ENSMUST00000126421.8"; gene_type "protein_coding"; gene_name "Zfp341"; transcript_type "nonsense_mediated_decay"; transcript_name "Zfp341-203"; exon_number 9; exon_id "ENSMUSE00001205262.2"; level 2; protein_id "ENSMUSP00000117383.2"; transcript_support_level "5"; mgi_id "MGI:2682937"; havana_gene "OTTMUSG00000015920.1"; havana_transcript "OTTMUST00000037819.1";
chr2	HAVANA	UTR	154479934	154480142	0	+	.	gene_id "ENSMUSG00000059842.13"; transcript_id "ENSMUST00000126421.8"; gene_type "protein_coding"; gene_name "Zfp341"; transcript_type "nonsense_mediated_decay"; transcript_name "Zfp341-203"; exon_number 9; exon_id "ENSMUSE00001205262.2"; level 2; protein_id "ENSMUSP00000117383.2"; transcript_support_level "5"; mgi_id "MGI:2682937"; havana_gene "OTTMUSG00000015920.1"; havana_transcript "OTTMUST00000037819.1";
chr2	HAVANA	exon	154479934	154480142	0	+	.	gene_id "ENSMUSG00000059842.13"; transcript_id "ENSMUST00000109702.2"; gene_type "protein_coding"; gene_name "Zfp341"; transcript_type "protein_coding"; transcript_name "Zfp341-202"; exon_number 10; exon_id "ENSMUSE00001223461.2"; level 2; protein_id "ENSMUSP00000105324.2"; transcript_support_level "5"; mgi_id "MGI:2682937"; tag "basic"; tag "appris_alternative_2"; havana_gene "OTTMUSG00000015920.1"; havana_transcript "OTTMUST00000037820.1";
chr2	HAVANA	CDS	154479934	154480142	0	+	0	gene_id "ENSMUSG00000059842.13"; transcript_id "ENSMUST00000109702.2"; gene_type "protein_coding"; gene_name "Zfp341"; transcript_type "protein_coding"; transcript_name "Zfp341-202"; exon_number 10; exon_id "ENSMUSE00001223461.2"; level 2; protein_id "ENSMUSP00000105324.2"; transcript_support_level "5"; mgi_id "MGI:2682937"; tag "basic"; tag "appris_alternative_2"; havana_gene "OTTMUSG00000015920.1"; havana_transcript "OTTMUST00000037820.1";
chr2	ENSEMBL_gcm37	exon	154479934	154480142	2.05029032847506	+	.	gene_id "ENSMUSG00000059842.13"; transcript_id "ENSMUSG00000059842.13_tx_2"; exon_id "chr2_154479934_154480142_+"; exonnum "10"; txlen "2131";
chr2	ENSEMBL_gcm37	exon	154479934	154480142	1.00488560714093	+	.	gene_id "ENSMUSG00000059842.13"; transcript_id "ENSMUSG00000059842.13_tx_4"; exon_id "chr2_154479934_154480142_+"; exonnum "11"; txlen "3449";
chr2	ENSEMBL_gcm37	exon	154479934	154480142	0.0488054243038657	+	.	gene_id "ENSMUSG00000059842.13"; transcript_id "ENSMUSG00000059842.13_tx_5"; exon_id "chr2_154479934_154480142_+"; exonnum "12"; txlen "3545";
chr2	ENSEMBL_gcm37	exon	154479934	154480142	0.0204301776155717	+	.	gene_id "ENSMUSG00000059842.13"; transcript_id "ENSMUSG00000059842.13_tx_6"; exon_id "chr2_154479934_154480142_+"; exonnum "12"; txlen "3586";
chr2	HAVANA	exon	154483236	154483332	0	+	.	gene_id "ENSMUSG00000059842.13"; transcript_id "ENSMUST00000081926.13"; gene_type "protein_coding"; gene_name "Zfp341"; transcript_type "protein_coding"; transcript_name "Zfp341-201"; exon_number 11; exon_id "ENSMUSE00001229345.2"; level 2; protein_id "ENSMUSP00000080596.7"; transcript_support_level "1"; mgi_id "MGI:2682937"; tag "basic"; tag "Ensembl_canonical"; tag "GENCODE_Primary"; tag "appris_principal_2"; tag "CCDS"; ccdsid "CCDS16937.1"; havana_gene "OTTMUSG00000015920.1"; havana_transcript "OTTMUST00000037818.1";
chr2	HAVANA	CDS	154483236	154483332	0	+	1	gene_id "ENSMUSG00000059842.13"; transcript_id "ENSMUST00000081926.13"; gene_type "protein_coding"; gene_name "Zfp341"; transcript_type "protein_coding"; transcript_name "Zfp341-201"; exon_number 11; exon_id "ENSMUSE00001229345.2"; level 2; protein_id "ENSMUSP00000080596.7"; transcript_support_level "1"; mgi_id "MGI:2682937"; tag "basic"; tag "Ensembl_canonical"; tag "GENCODE_Primary"; tag "appris_principal_2"; tag "CCDS"; ccdsid "CCDS16937.1"; havana_gene "OTTMUSG00000015920.1"; havana_transcript "OTTMUST00000037818.1";
chr2	HAVANA	exon	154483236	154483332	0	+	.	gene_id "ENSMUSG00000059842.13"; transcript_id "ENSMUST00000126421.8"; gene_type "protein_coding"; gene_name "Zfp341"; transcript_type "nonsense_mediated_decay"; transcript_name "Zfp341-203"; exon_number 10; exon_id "ENSMUSE00001301384.2"; level 2; protein_id "ENSMUSP00000117383.2"; transcript_support_level "5"; mgi_id "MGI:2682937"; havana_gene "OTTMUSG00000015920.1"; havana_transcript "OTTMUST00000037819.1";
chr2	HAVANA	UTR	154483236	154483332	0	+	.	gene_id "ENSMUSG00000059842.13"; transcript_id "ENSMUST00000126421.8"; gene_type "protein_coding"; gene_name "Zfp341"; transcript_type "nonsense_mediated_decay"; transcript_name "Zfp341-203"; exon_number 10; exon_id "ENSMUSE00001301384.2"; level 2; protein_id "ENSMUSP00000117383.2"; transcript_support_level "5"; mgi_id "MGI:2682937"; havana_gene "OTTMUSG00000015920.1"; havana_transcript "OTTMUST00000037819.1";
chr2	HAVANA	exon	154483236	154483332	0	+	.	gene_id "ENSMUSG00000059842.13"; transcript_id "ENSMUST00000109702.2"; gene_type "protein_coding"; gene_name "Zfp341"; transcript_type "protein_coding"; transcript_name "Zfp341-202"; exon_number 11; exon_id "ENSMUSE00001229345.2"; level 2; protein_id "ENSMUSP00000105324.2"; transcript_support_level "5"; mgi_id "MGI:2682937"; tag "basic"; tag "appris_alternative_2"; havana_gene "OTTMUSG00000015920.1"; havana_transcript "OTTMUST00000037820.1";
chr2	HAVANA	CDS	154483236	154483332	0	+	1	gene_id "ENSMUSG00000059842.13"; transcript_id "ENSMUST00000109702.2"; gene_type "protein_coding"; gene_name "Zfp341"; transcript_type "protein_coding"; transcript_name "Zfp341-202"; exon_number 11; exon_id "ENSMUSE00001229345.2"; level 2; protein_id "ENSMUSP00000105324.2"; transcript_support_level "5"; mgi_id "MGI:2682937"; tag "basic"; tag "appris_alternative_2"; havana_gene "OTTMUSG00000015920.1"; havana_transcript "OTTMUST00000037820.1";
chr2	ENSEMBL_gcm37	exon	154483236	154483332	2.05029032847506	+	.	gene_id "ENSMUSG00000059842.13"; transcript_id "ENSMUSG00000059842.13_tx_2"; exon_id "chr2_154483236_154483332_+"; exonnum "11"; txlen "2131";
chr2	ENSEMBL_gcm37	exon	154483236	154483332	1.00488560714093	+	.	gene_id "ENSMUSG00000059842.13"; transcript_id "ENSMUSG00000059842.13_tx_4"; exon_id "chr2_154483236_154483332_+"; exonnum "12"; txlen "3449";
chr2	ENSEMBL_gcm37	exon	154483236	154483332	0.0488054243038657	+	.	gene_id "ENSMUSG00000059842.13"; transcript_id "ENSMUSG00000059842.13_tx_5"; exon_id "chr2_154483236_154483332_+"; exonnum "13"; txlen "3545";
chr2	ENSEMBL_gcm37	exon	154483236	154483332	0.0204301776155717	+	.	gene_id "ENSMUSG00000059842.13"; transcript_id "ENSMUSG00000059842.13_tx_6"; exon_id "chr2_154483236_154483332_+"; exonnum "13"; txlen "3586";
chr2	HAVANA	exon	154483902	154484034	0	+	.	gene_id "ENSMUSG00000059842.13"; transcript_id "ENSMUST00000081926.13"; gene_type "protein_coding"; gene_name "Zfp341"; transcript_type "protein_coding"; transcript_name "Zfp341-201"; exon_number 12; exon_id "ENSMUSE00001311302.2"; level 2; protein_id "ENSMUSP00000080596.7"; transcript_support_level "1"; mgi_id "MGI:2682937"; tag "basic"; tag "Ensembl_canonical"; tag "GENCODE_Primary"; tag "appris_principal_2"; tag "CCDS"; ccdsid "CCDS16937.1"; havana_gene "OTTMUSG00000015920.1"; havana_transcript "OTTMUST00000037818.1";
chr2	HAVANA	CDS	154483902	154484034	0	+	0	gene_id "ENSMUSG00000059842.13"; transcript_id "ENSMUST00000081926.13"; gene_type "protein_coding"; gene_name "Zfp341"; transcript_type "protein_coding"; transcript_name "Zfp341-201"; exon_number 12; exon_id "ENSMUSE00001311302.2"; level 2; protein_id "ENSMUSP00000080596.7"; transcript_support_level "1"; mgi_id "MGI:2682937"; tag "basic"; tag "Ensembl_canonical"; tag "GENCODE_Primary"; tag "appris_principal_2"; tag "CCDS"; ccdsid "CCDS16937.1"; havana_gene "OTTMUSG00000015920.1"; havana_transcript "OTTMUST00000037818.1";
chr2	HAVANA	exon	154483902	154484034	0	+	.	gene_id "ENSMUSG00000059842.13"; transcript_id "ENSMUST00000126421.8"; gene_type "protein_coding"; gene_name "Zfp341"; transcript_type "nonsense_mediated_decay"; transcript_name "Zfp341-203"; exon_number 11; exon_id "ENSMUSE00001277163.2"; level 2; protein_id "ENSMUSP00000117383.2"; transcript_support_level "5"; mgi_id "MGI:2682937"; havana_gene "OTTMUSG00000015920.1"; havana_transcript "OTTMUST00000037819.1";
chr2	HAVANA	UTR	154483902	154484034	0	+	.	gene_id "ENSMUSG00000059842.13"; transcript_id "ENSMUST00000126421.8"; gene_type "protein_coding"; gene_name "Zfp341"; transcript_type "nonsense_mediated_decay"; transcript_name "Zfp341-203"; exon_number 11; exon_id "ENSMUSE00001277163.2"; level 2; protein_id "ENSMUSP00000117383.2"; transcript_support_level "5"; mgi_id "MGI:2682937"; havana_gene "OTTMUSG00000015920.1"; havana_transcript "OTTMUST00000037819.1";
chr2	HAVANA	exon	154483902	154484034	0	+	.	gene_id "ENSMUSG00000059842.13"; transcript_id "ENSMUST00000109702.2"; gene_type "protein_coding"; gene_name "Zfp341"; transcript_type "protein_coding"; transcript_name "Zfp341-202"; exon_number 12; exon_id "ENSMUSE00001311302.2"; level 2; protein_id "ENSMUSP00000105324.2"; transcript_support_level "5"; mgi_id "MGI:2682937"; tag "basic"; tag "appris_alternative_2"; havana_gene "OTTMUSG00000015920.1"; havana_transcript "OTTMUST00000037820.1";
chr2	HAVANA	CDS	154483902	154484034	0	+	0	gene_id "ENSMUSG00000059842.13"; transcript_id "ENSMUST00000109702.2"; gene_type "protein_coding"; gene_name "Zfp341"; transcript_type "protein_coding"; transcript_name "Zfp341-202"; exon_number 12; exon_id "ENSMUSE00001311302.2"; level 2; protein_id "ENSMUSP00000105324.2"; transcript_support_level "5"; mgi_id "MGI:2682937"; tag "basic"; tag "appris_alternative_2"; havana_gene "OTTMUSG00000015920.1"; havana_transcript "OTTMUST00000037820.1";
chr2	ENSEMBL_gcm37	exon	154483902	154484034	2.05029032847506	+	.	gene_id "ENSMUSG00000059842.13"; transcript_id "ENSMUSG00000059842.13_tx_2"; exon_id "chr2_154483902_154484034_+"; exonnum "12"; txlen "2131";
chr2	ENSEMBL_gcm37	exon	154483902	154484034	1.00488560714093	+	.	gene_id "ENSMUSG00000059842.13"; transcript_id "ENSMUSG00000059842.13_tx_4"; exon_id "chr2_154483902_154484034_+"; exonnum "13"; txlen "3449";
chr2	ENSEMBL_gcm37	exon	154483902	154484034	0.0488054243038657	+	.	gene_id "ENSMUSG00000059842.13"; transcript_id "ENSMUSG00000059842.13_tx_5"; exon_id "chr2_154483902_154484034_+"; exonnum "14"; txlen "3545";
chr2	ENSEMBL_gcm37	exon	154483902	154484034	0.0204301776155717	+	.	gene_id "ENSMUSG00000059842.13"; transcript_id "ENSMUSG00000059842.13_tx_6"; exon_id "chr2_154483902_154484034_+"; exonnum "14"; txlen "3586";
chr2	sragcm37_es	exon	154484105	154484235	1.63578518631485	+	.	gene_id "ENSMUSG00000059842.13"; transcript_id "ENSMUSG00000059842.13_tx_3"; exon_id "chr2_154484105_154484235_+"; exonnum "1"; txlen "1469";
chr2	HAVANA	exon	154485409	154485520	0	+	.	gene_id "ENSMUSG00000059842.13"; transcript_id "ENSMUST00000081926.13"; gene_type "protein_coding"; gene_name "Zfp341"; transcript_type "protein_coding"; transcript_name "Zfp341-201"; exon_number 13; exon_id "ENSMUSE00001273559.2"; level 2; protein_id "ENSMUSP00000080596.7"; transcript_support_level "1"; mgi_id "MGI:2682937"; tag "basic"; tag "Ensembl_canonical"; tag "GENCODE_Primary"; tag "appris_principal_2"; tag "CCDS"; ccdsid "CCDS16937.1"; havana_gene "OTTMUSG00000015920.1"; havana_transcript "OTTMUST00000037818.1";
chr2	HAVANA	CDS	154485409	154485520	0	+	2	gene_id "ENSMUSG00000059842.13"; transcript_id "ENSMUST00000081926.13"; gene_type "protein_coding"; gene_name "Zfp341"; transcript_type "protein_coding"; transcript_name "Zfp341-201"; exon_number 13; exon_id "ENSMUSE00001273559.2"; level 2; protein_id "ENSMUSP00000080596.7"; transcript_support_level "1"; mgi_id "MGI:2682937"; tag "basic"; tag "Ensembl_canonical"; tag "GENCODE_Primary"; tag "appris_principal_2"; tag "CCDS"; ccdsid "CCDS16937.1"; havana_gene "OTTMUSG00000015920.1"; havana_transcript "OTTMUST00000037818.1";
chr2	HAVANA	exon	154485409	154485520	0	+	.	gene_id "ENSMUSG00000059842.13"; transcript_id "ENSMUST00000126421.8"; gene_type "protein_coding"; gene_name "Zfp341"; transcript_type "nonsense_mediated_decay"; transcript_name "Zfp341-203"; exon_number 12; exon_id "ENSMUSE00001294151.2"; level 2; protein_id "ENSMUSP00000117383.2"; transcript_support_level "5"; mgi_id "MGI:2682937"; havana_gene "OTTMUSG00000015920.1"; havana_transcript "OTTMUST00000037819.1";
chr2	HAVANA	UTR	154485409	154485520	0	+	.	gene_id "ENSMUSG00000059842.13"; transcript_id "ENSMUST00000126421.8"; gene_type "protein_coding"; gene_name "Zfp341"; transcript_type "nonsense_mediated_decay"; transcript_name "Zfp341-203"; exon_number 12; exon_id "ENSMUSE00001294151.2"; level 2; protein_id "ENSMUSP00000117383.2"; transcript_support_level "5"; mgi_id "MGI:2682937"; havana_gene "OTTMUSG00000015920.1"; havana_transcript "OTTMUST00000037819.1";
chr2	HAVANA	exon	154485409	154485520	0	+	.	gene_id "ENSMUSG00000059842.13"; transcript_id "ENSMUST00000109702.2"; gene_type "protein_coding"; gene_name "Zfp341"; transcript_type "protein_coding"; transcript_name "Zfp341-202"; exon_number 13; exon_id "ENSMUSE00001273559.2"; level 2; protein_id "ENSMUSP00000105324.2"; transcript_support_level "5"; mgi_id "MGI:2682937"; tag "basic"; tag "appris_alternative_2"; havana_gene "OTTMUSG00000015920.1"; havana_transcript "OTTMUST00000037820.1";
chr2	HAVANA	CDS	154485409	154485520	0	+	2	gene_id "ENSMUSG00000059842.13"; transcript_id "ENSMUST00000109702.2"; gene_type "protein_coding"; gene_name "Zfp341"; transcript_type "protein_coding"; transcript_name "Zfp341-202"; exon_number 13; exon_id "ENSMUSE00001273559.2"; level 2; protein_id "ENSMUSP00000105324.2"; transcript_support_level "5"; mgi_id "MGI:2682937"; tag "basic"; tag "appris_alternative_2"; havana_gene "OTTMUSG00000015920.1"; havana_transcript "OTTMUST00000037820.1";
chr2	ENSEMBL_gcm37	exon	154485409	154485520	2.05029032847506	+	.	gene_id "ENSMUSG00000059842.13"; transcript_id "ENSMUSG00000059842.13_tx_2"; exon_id "chr2_154485409_154485520_+"; exonnum "13"; txlen "2131";
chr2	ENSEMBL_gcm37	exon	154485409	154485520	1.63578518631485	+	.	gene_id "ENSMUSG00000059842.13"; transcript_id "ENSMUSG00000059842.13_tx_3"; exon_id "chr2_154485409_154485520_+"; exonnum "2"; txlen "1469";
chr2	ENSEMBL_gcm37	exon	154485409	154485520	1.00488560714093	+	.	gene_id "ENSMUSG00000059842.13"; transcript_id "ENSMUSG00000059842.13_tx_4"; exon_id "chr2_154485409_154485520_+"; exonnum "14"; txlen "3449";
chr2	ENSEMBL_gcm37	exon	154485409	154485520	0.0488054243038657	+	.	gene_id "ENSMUSG00000059842.13"; transcript_id "ENSMUSG00000059842.13_tx_5"; exon_id "chr2_154485409_154485520_+"; exonnum "15"; txlen "3545";
chr2	ENSEMBL_gcm37	exon	154485409	154485520	0.0204301776155717	+	.	gene_id "ENSMUSG00000059842.13"; transcript_id "ENSMUSG00000059842.13_tx_6"; exon_id "chr2_154485409_154485520_+"; exonnum "15"; txlen "3586";
chr2	HAVANA	exon	154485707	154485777	0	+	.	gene_id "ENSMUSG00000059842.13"; transcript_id "ENSMUST00000081926.13"; gene_type "protein_coding"; gene_name "Zfp341"; transcript_type "protein_coding"; transcript_name "Zfp341-201"; exon_number 14; exon_id "ENSMUSE00001299925.2"; level 2; protein_id "ENSMUSP00000080596.7"; transcript_support_level "1"; mgi_id "MGI:2682937"; tag "basic"; tag "Ensembl_canonical"; tag "GENCODE_Primary"; tag "appris_principal_2"; tag "CCDS"; ccdsid "CCDS16937.1"; havana_gene "OTTMUSG00000015920.1"; havana_transcript "OTTMUST00000037818.1";
chr2	HAVANA	CDS	154485707	154485777	0	+	1	gene_id "ENSMUSG00000059842.13"; transcript_id "ENSMUST00000081926.13"; gene_type "protein_coding"; gene_name "Zfp341"; transcript_type "protein_coding"; transcript_name "Zfp341-201"; exon_number 14; exon_id "ENSMUSE00001299925.2"; level 2; protein_id "ENSMUSP00000080596.7"; transcript_support_level "1"; mgi_id "MGI:2682937"; tag "basic"; tag "Ensembl_canonical"; tag "GENCODE_Primary"; tag "appris_principal_2"; tag "CCDS"; ccdsid "CCDS16937.1"; havana_gene "OTTMUSG00000015920.1"; havana_transcript "OTTMUST00000037818.1";
chr2	HAVANA	exon	154485707	154485777	0	+	.	gene_id "ENSMUSG00000059842.13"; transcript_id "ENSMUST00000126421.8"; gene_type "protein_coding"; gene_name "Zfp341"; transcript_type "nonsense_mediated_decay"; transcript_name "Zfp341-203"; exon_number 13; exon_id "ENSMUSE00001256845.2"; level 2; protein_id "ENSMUSP00000117383.2"; transcript_support_level "5"; mgi_id "MGI:2682937"; havana_gene "OTTMUSG00000015920.1"; havana_transcript "OTTMUST00000037819.1";
chr2	HAVANA	UTR	154485707	154485777	0	+	.	gene_id "ENSMUSG00000059842.13"; transcript_id "ENSMUST00000126421.8"; gene_type "protein_coding"; gene_name "Zfp341"; transcript_type "nonsense_mediated_decay"; transcript_name "Zfp341-203"; exon_number 13; exon_id "ENSMUSE00001256845.2"; level 2; protein_id "ENSMUSP00000117383.2"; transcript_support_level "5"; mgi_id "MGI:2682937"; havana_gene "OTTMUSG00000015920.1"; havana_transcript "OTTMUST00000037819.1";
chr2	HAVANA	exon	154485707	154485777	0	+	.	gene_id "ENSMUSG00000059842.13"; transcript_id "ENSMUST00000109702.2"; gene_type "protein_coding"; gene_name "Zfp341"; transcript_type "protein_coding"; transcript_name "Zfp341-202"; exon_number 14; exon_id "ENSMUSE00001299925.2"; level 2; protein_id "ENSMUSP00000105324.2"; transcript_support_level "5"; mgi_id "MGI:2682937"; tag "basic"; tag "appris_alternative_2"; havana_gene "OTTMUSG00000015920.1"; havana_transcript "OTTMUST00000037820.1";
chr2	HAVANA	CDS	154485707	154485777	0	+	1	gene_id "ENSMUSG00000059842.13"; transcript_id "ENSMUST00000109702.2"; gene_type "protein_coding"; gene_name "Zfp341"; transcript_type "protein_coding"; transcript_name "Zfp341-202"; exon_number 14; exon_id "ENSMUSE00001299925.2"; level 2; protein_id "ENSMUSP00000105324.2"; transcript_support_level "5"; mgi_id "MGI:2682937"; tag "basic"; tag "appris_alternative_2"; havana_gene "OTTMUSG00000015920.1"; havana_transcript "OTTMUST00000037820.1";
chr2	ENSEMBL_gcm37	exon	154485707	154485777	2.05029032847506	+	.	gene_id "ENSMUSG00000059842.13"; transcript_id "ENSMUSG00000059842.13_tx_2"; exon_id "chr2_154485707_154485777_+"; exonnum "14"; txlen "2131";
chr2	ENSEMBL_gcm37	exon	154485707	154485777	1.63578518631485	+	.	gene_id "ENSMUSG00000059842.13"; transcript_id "ENSMUSG00000059842.13_tx_3"; exon_id "chr2_154485707_154485777_+"; exonnum "3"; txlen "1469";
chr2	ENSEMBL_gcm37	exon	154485707	154485777	1.00488560714093	+	.	gene_id "ENSMUSG00000059842.13"; transcript_id "ENSMUSG00000059842.13_tx_4"; exon_id "chr2_154485707_154485777_+"; exonnum "15"; txlen "3449";
chr2	ENSEMBL_gcm37	exon	154485707	154485777	0.0488054243038657	+	.	gene_id "ENSMUSG00000059842.13"; transcript_id "ENSMUSG00000059842.13_tx_5"; exon_id "chr2_154485707_154485777_+"; exonnum "16"; txlen "3545";
chr2	ENSEMBL_gcm37	exon	154485707	154485777	0.0204301776155717	+	.	gene_id "ENSMUSG00000059842.13"; transcript_id "ENSMUSG00000059842.13_tx_6"; exon_id "chr2_154485707_154485777_+"; exonnum "16"; txlen "3586";
chr2	sragcm37_ss	exon	154486608	154486696	2.05029032847506	+	.	gene_id "ENSMUSG00000059842.13"; transcript_id "ENSMUSG00000059842.13_tx_2"; exon_id "chr2_154486608_154486696_+"; exonnum "15"; txlen "2131";
chr2	HAVANA	CDS	154487544	154488055	0	+	2	gene_id "ENSMUSG00000059842.13"; transcript_id "ENSMUST00000081926.13"; gene_type "protein_coding"; gene_name "Zfp341"; transcript_type "protein_coding"; transcript_name "Zfp341-201"; exon_number 15; exon_id "ENSMUSE00000480830.7"; level 2; protein_id "ENSMUSP00000080596.7"; transcript_support_level "1"; mgi_id "MGI:2682937"; tag "basic"; tag "Ensembl_canonical"; tag "GENCODE_Primary"; tag "appris_principal_2"; tag "CCDS"; ccdsid "CCDS16937.1"; havana_gene "OTTMUSG00000015920.1"; havana_transcript "OTTMUST00000037818.1";
chr2	HAVANA	CDS	154487544	154488055	0	+	2	gene_id "ENSMUSG00000059842.13"; transcript_id "ENSMUST00000109702.2"; gene_type "protein_coding"; gene_name "Zfp341"; transcript_type "protein_coding"; transcript_name "Zfp341-202"; exon_number 15; exon_id "ENSMUSE00001301946.2"; level 2; protein_id "ENSMUSP00000105324.2"; transcript_support_level "5"; mgi_id "MGI:2682937"; tag "basic"; tag "appris_alternative_2"; havana_gene "OTTMUSG00000015920.1"; havana_transcript "OTTMUST00000037820.1";
chr2	HAVANA	exon	154487544	154488698	0	+	.	gene_id "ENSMUSG00000059842.13"; transcript_id "ENSMUST00000126421.8"; gene_type "protein_coding"; gene_name "Zfp341"; transcript_type "nonsense_mediated_decay"; transcript_name "Zfp341-203"; exon_number 14; exon_id "ENSMUSE00001222197.2"; level 2; protein_id "ENSMUSP00000117383.2"; transcript_support_level "5"; mgi_id "MGI:2682937"; havana_gene "OTTMUSG00000015920.1"; havana_transcript "OTTMUST00000037819.1";
chr2	HAVANA	UTR	154487544	154488698	0	+	.	gene_id "ENSMUSG00000059842.13"; transcript_id "ENSMUST00000126421.8"; gene_type "protein_coding"; gene_name "Zfp341"; transcript_type "nonsense_mediated_decay"; transcript_name "Zfp341-203"; exon_number 14; exon_id "ENSMUSE00001222197.2"; level 2; protein_id "ENSMUSP00000117383.2"; transcript_support_level "5"; mgi_id "MGI:2682937"; havana_gene "OTTMUSG00000015920.1"; havana_transcript "OTTMUST00000037819.1";
chr2	HAVANA	exon	154487544	154488698	0	+	.	gene_id "ENSMUSG00000059842.13"; transcript_id "ENSMUST00000109702.2"; gene_type "protein_coding"; gene_name "Zfp341"; transcript_type "protein_coding"; transcript_name "Zfp341-202"; exon_number 15; exon_id "ENSMUSE00001301946.2"; level 2; protein_id "ENSMUSP00000105324.2"; transcript_support_level "5"; mgi_id "MGI:2682937"; tag "basic"; tag "appris_alternative_2"; havana_gene "OTTMUSG00000015920.1"; havana_transcript "OTTMUST00000037820.1";
chr2	ENSEMBL_gcm37	exon	154487544	154488698	1.63578518631485	+	.	gene_id "ENSMUSG00000059842.13"; transcript_id "ENSMUSG00000059842.13_tx_3"; exon_id "chr2_154487544_154488698_+"; exonnum "4"; txlen "1469";
chr2	ENSEMBL_gcm37	exon	154487544	154488698	1.00488560714093	+	.	gene_id "ENSMUSG00000059842.13"; transcript_id "ENSMUSG00000059842.13_tx_4"; exon_id "chr2_154487544_154488698_+"; exonnum "16"; txlen "3449";
chr2	ENSEMBL_gcm37	exon	154487544	154488698	0.0488054243038657	+	.	gene_id "ENSMUSG00000059842.13"; transcript_id "ENSMUSG00000059842.13_tx_5"; exon_id "chr2_154487544_154488698_+"; exonnum "17"; txlen "3545";
chr2	ENSEMBL_gcm37	exon	154487544	154488698	0.0204301776155717	+	.	gene_id "ENSMUSG00000059842.13"; transcript_id "ENSMUSG00000059842.13_tx_6"; exon_id "chr2_154487544_154488698_+"; exonnum "17"; txlen "3586";
chr2	HAVANA	exon	154487544	154488741	0	+	.	gene_id "ENSMUSG00000059842.13"; transcript_id "ENSMUST00000081926.13"; gene_type "protein_coding"; gene_name "Zfp341"; transcript_type "protein_coding"; transcript_name "Zfp341-201"; exon_number 15; exon_id "ENSMUSE00000480830.7"; level 2; protein_id "ENSMUSP00000080596.7"; transcript_support_level "1"; mgi_id "MGI:2682937"; tag "basic"; tag "Ensembl_canonical"; tag "GENCODE_Primary"; tag "appris_principal_2"; tag "CCDS"; ccdsid "CCDS16937.1"; havana_gene "OTTMUSG00000015920.1"; havana_transcript "OTTMUST00000037818.1";
chr2	HAVANA	stop_codon	154488056	154488058	0	+	0	gene_id "ENSMUSG00000059842.13"; transcript_id "ENSMUST00000081926.13"; gene_type "protein_coding"; gene_name "Zfp341"; transcript_type "protein_coding"; transcript_name "Zfp341-201"; exon_number 15; exon_id "ENSMUSE00000480830.7"; level 2; protein_id "ENSMUSP00000080596.7"; transcript_support_level "1"; mgi_id "MGI:2682937"; tag "basic"; tag "Ensembl_canonical"; tag "GENCODE_Primary"; tag "appris_principal_2"; tag "CCDS"; ccdsid "CCDS16937.1"; havana_gene "OTTMUSG00000015920.1"; havana_transcript "OTTMUST00000037818.1";
chr2	HAVANA	stop_codon	154488056	154488058	0	+	0	gene_id "ENSMUSG00000059842.13"; transcript_id "ENSMUST00000109702.2"; gene_type "protein_coding"; gene_name "Zfp341"; transcript_type "protein_coding"; transcript_name "Zfp341-202"; exon_number 15; exon_id "ENSMUSE00001301946.2"; level 2; protein_id "ENSMUSP00000105324.2"; transcript_support_level "5"; mgi_id "MGI:2682937"; tag "basic"; tag "appris_alternative_2"; havana_gene "OTTMUSG00000015920.1"; havana_transcript "OTTMUST00000037820.1";
chr2	HAVANA	UTR	154488056	154488698	0	+	.	gene_id "ENSMUSG00000059842.13"; transcript_id "ENSMUST00000109702.2"; gene_type "protein_coding"; gene_name "Zfp341"; transcript_type "protein_coding"; transcript_name "Zfp341-202"; exon_number 15; exon_id "ENSMUSE00001301946.2"; level 2; protein_id "ENSMUSP00000105324.2"; transcript_support_level "5"; mgi_id "MGI:2682937"; tag "basic"; tag "appris_alternative_2"; havana_gene "OTTMUSG00000015920.1"; havana_transcript "OTTMUST00000037820.1";
chr2	HAVANA	UTR	154488056	154488741	0	+	.	gene_id "ENSMUSG00000059842.13"; transcript_id "ENSMUST00000081926.13"; gene_type "protein_coding"; gene_name "Zfp341"; transcript_type "protein_coding"; transcript_name "Zfp341-201"; exon_number 15; exon_id "ENSMUSE00000480830.7"; level 2; protein_id "ENSMUSP00000080596.7"; transcript_support_level "1"; mgi_id "MGI:2682937"; tag "basic"; tag "Ensembl_canonical"; tag "GENCODE_Primary"; tag "appris_principal_2"; tag "CCDS"; ccdsid "CCDS16937.1"; havana_gene "OTTMUSG00000015920.1"; havana_transcript "OTTMUST00000037818.1";
chr2	HAVANA	gene	154492837	154493215	0	+	.	gene_id "ENSMUSG00000131149.1"; gene_type "lncRNA"; gene_name "ENSMUSG00000131149"; level 2;
chr2	HAVANA	transcript	154492837	154493215	0	+	.	gene_id "ENSMUSG00000131149.1"; transcript_id "ENSMUST00000304297.1"; gene_type "lncRNA"; gene_name "ENSMUSG00000131149"; transcript_type "lncRNA"; transcript_name "ENSMUST00000304297"; level 2; tag "basic"; tag "Ensembl_canonical"; tag "GENCODE_Primary"; tag "TAGENE";
chr2	HAVANA	exon	154492837	154493215	0	+	.	gene_id "ENSMUSG00000131149.1"; transcript_id "ENSMUST00000304297.1"; gene_type "lncRNA"; gene_name "ENSMUSG00000131149"; transcript_type "lncRNA"; transcript_name "ENSMUST00000304297"; exon_number 1; exon_id "ENSMUSE00001601393.1"; level 2; tag "basic"; tag "Ensembl_canonical"; tag "GENCODE_Primary"; tag "TAGENE";
chr2	HAVANA	exon	154493625	154493895	0	+	.	gene_id "ENSMUSG00000038467.16"; transcript_id "ENSMUST00000151668.8"; gene_type "protein_coding"; gene_name "Chmp4b"; transcript_type "protein_coding_CDS_not_defined"; transcript_name "Chmp4b-203"; exon_number 1; exon_id "ENSMUSE00000778751.2"; level 2; transcript_support_level "1"; mgi_id "MGI:1922858"; havana_gene "OTTMUSG00000015914.1"; havana_transcript "OTTMUST00000037806.1";
chr2	HAVANA	transcript	154493625	154536700	0	+	.	gene_id "ENSMUSG00000038467.16"; transcript_id "ENSMUST00000151668.8"; gene_type "protein_coding"; gene_name "Chmp4b"; transcript_type "protein_coding_CDS_not_defined"; transcript_name "Chmp4b-203"; level 2; transcript_support_level "1"; mgi_id "MGI:1922858"; havana_gene "OTTMUSG00000015914.1"; havana_transcript "OTTMUST00000037806.1";
chr2	HAVANA	gene	154493625	154536705	0	+	.	gene_id "ENSMUSG00000038467.16"; gene_type "protein_coding"; gene_name "Chmp4b"; level 2; mgi_id "MGI:1922858"; havana_gene "OTTMUSG00000015914.1";
chr2	HAVANA	UTR	154498938	154499101	0	+	.	gene_id "ENSMUSG00000038467.16"; transcript_id "ENSMUST00000044277.10"; gene_type "protein_coding"; gene_name "Chmp4b"; transcript_type "protein_coding"; transcript_name "Chmp4b-201"; exon_number 1; exon_id "ENSMUSE00000393896.9"; level 2; protein_id "ENSMUSP00000036206.10"; transcript_support_level "1"; mgi_id "MGI:1922858"; tag "basic"; tag "Ensembl_canonical"; tag "GENCODE_Primary"; tag "appris_principal_1"; tag "CCDS"; ccdsid "CCDS16938.1"; havana_gene "OTTMUSG00000015914.1"; havana_transcript "OTTMUST00000037805.1";
chr2	HAVANA	exon	154498938	154499291	0	+	.	gene_id "ENSMUSG00000038467.16"; transcript_id "ENSMUST00000044277.10"; gene_type "protein_coding"; gene_name "Chmp4b"; transcript_type "protein_coding"; transcript_name "Chmp4b-201"; exon_number 1; exon_id "ENSMUSE00000393896.9"; level 2; protein_id "ENSMUSP00000036206.10"; transcript_support_level "1"; mgi_id "MGI:1922858"; tag "basic"; tag "Ensembl_canonical"; tag "GENCODE_Primary"; tag "appris_principal_1"; tag "CCDS"; ccdsid "CCDS16938.1"; havana_gene "OTTMUSG00000015914.1"; havana_transcript "OTTMUST00000037805.1";
chr2	HAVANA	transcript	154498938	154536705	0	+	.	gene_id "ENSMUSG00000038467.16"; transcript_id "ENSMUST00000044277.10"; gene_type "protein_coding"; gene_name "Chmp4b"; transcript_type "protein_coding"; transcript_name "Chmp4b-201"; level 2; protein_id "ENSMUSP00000036206.10"; transcript_support_level "1"; mgi_id "MGI:1922858"; tag "basic"; tag "Ensembl_canonical"; tag "GENCODE_Primary"; tag "appris_principal_1"; tag "CCDS"; ccdsid "CCDS16938.1"; havana_gene "OTTMUSG00000015914.1"; havana_transcript "OTTMUST00000037805.1";
chr2	HAVANA	start_codon	154499102	154499104	0	+	0	gene_id "ENSMUSG00000038467.16"; transcript_id "ENSMUST00000044277.10"; gene_type "protein_coding"; gene_name "Chmp4b"; transcript_type "protein_coding"; transcript_name "Chmp4b-201"; exon_number 1; exon_id "ENSMUSE00000393896.9"; level 2; protein_id "ENSMUSP00000036206.10"; transcript_support_level "1"; mgi_id "MGI:1922858"; tag "basic"; tag "Ensembl_canonical"; tag "GENCODE_Primary"; tag "appris_principal_1"; tag "CCDS"; ccdsid "CCDS16938.1"; havana_gene "OTTMUSG00000015914.1"; havana_transcript "OTTMUST00000037805.1";
chr2	HAVANA	CDS	154499102	154499291	0	+	0	gene_id "ENSMUSG00000038467.16"; transcript_id "ENSMUST00000044277.10"; gene_type "protein_coding"; gene_name "Chmp4b"; transcript_type "protein_coding"; transcript_name "Chmp4b-201"; exon_number 1; exon_id "ENSMUSE00000393896.9"; level 2; protein_id "ENSMUSP00000036206.10"; transcript_support_level "1"; mgi_id "MGI:1922858"; tag "basic"; tag "Ensembl_canonical"; tag "GENCODE_Primary"; tag "appris_principal_1"; tag "CCDS"; ccdsid "CCDS16938.1"; havana_gene "OTTMUSG00000015914.1"; havana_transcript "OTTMUST00000037805.1";
chr2	sragcm37_es	exon	154525229	154525328	4.40818372347974	+	.	gene_id "ENSMUSG00000038467.16"; transcript_id "ENSMUSG00000038467.16_tx_2"; exon_id "chr2_154525229_154525328_+"; exonnum "1"; txlen "1357";
chr2	HAVANA	exon	154531438	154531615	0	+	.	gene_id "ENSMUSG00000038467.16"; transcript_id "ENSMUST00000151668.8"; gene_type "protein_coding"; gene_name "Chmp4b"; transcript_type "protein_coding_CDS_not_defined"; transcript_name "Chmp4b-203"; exon_number 2; exon_id "ENSMUSE00001289327.2"; level 2; transcript_support_level "1"; mgi_id "MGI:1922858"; havana_gene "OTTMUSG00000015914.1"; havana_transcript "OTTMUST00000037806.1";
chr2	HAVANA	exon	154531438	154531615	0	+	.	gene_id "ENSMUSG00000038467.16"; transcript_id "ENSMUST00000044277.10"; gene_type "protein_coding"; gene_name "Chmp4b"; transcript_type "protein_coding"; transcript_name "Chmp4b-201"; exon_number 2; exon_id "ENSMUSE00001228238.2"; level 2; protein_id "ENSMUSP00000036206.10"; transcript_support_level "1"; mgi_id "MGI:1922858"; tag "basic"; tag "Ensembl_canonical"; tag "GENCODE_Primary"; tag "appris_principal_1"; tag "CCDS"; ccdsid "CCDS16938.1"; havana_gene "OTTMUSG00000015914.1"; havana_transcript "OTTMUST00000037805.1";
chr2	HAVANA	CDS	154531438	154531615	0	+	2	gene_id "ENSMUSG00000038467.16"; transcript_id "ENSMUST00000044277.10"; gene_type "protein_coding"; gene_name "Chmp4b"; transcript_type "protein_coding"; transcript_name "Chmp4b-201"; exon_number 2; exon_id "ENSMUSE00001228238.2"; level 2; protein_id "ENSMUSP00000036206.10"; transcript_support_level "1"; mgi_id "MGI:1922858"; tag "basic"; tag "Ensembl_canonical"; tag "GENCODE_Primary"; tag "appris_principal_1"; tag "CCDS"; ccdsid "CCDS16938.1"; havana_gene "OTTMUSG00000015914.1"; havana_transcript "OTTMUST00000037805.1";
chr2	ENSEMBL_gcm37	exon	154531438	154531615	4.40818372347974	+	.	gene_id "ENSMUSG00000038467.16"; transcript_id "ENSMUSG00000038467.16_tx_2"; exon_id "chr2_154531438_154531615_+"; exonnum "2"; txlen "1357";
chr2	HAVANA	exon	154532990	154533244	0	+	.	gene_id "ENSMUSG00000038467.16"; transcript_id "ENSMUST00000136788.2"; gene_type "protein_coding"; gene_name "Chmp4b"; transcript_type "retained_intron"; transcript_name "Chmp4b-202"; exon_number 1; exon_id "ENSMUSE00000783677.2"; level 2; transcript_support_level "2"; mgi_id "MGI:1922858"; havana_gene "OTTMUSG00000015914.1"; havana_transcript "OTTMUST00000038024.1";
chr2	HAVANA	transcript	154532990	154536201	0	+	.	gene_id "ENSMUSG00000038467.16"; transcript_id "ENSMUST00000136788.2"; gene_type "protein_coding"; gene_name "Chmp4b"; transcript_type "retained_intron"; transcript_name "Chmp4b-202"; level 2; transcript_support_level "2"; mgi_id "MGI:1922858"; havana_gene "OTTMUSG00000015914.1"; havana_transcript "OTTMUST00000038024.1";
chr2	HAVANA	exon	154533130	154533244	0	+	.	gene_id "ENSMUSG00000038467.16"; transcript_id "ENSMUST00000151668.8"; gene_type "protein_coding"; gene_name "Chmp4b"; transcript_type "protein_coding_CDS_not_defined"; transcript_name "Chmp4b-203"; exon_number 3; exon_id "ENSMUSE00001248481.2"; level 2; transcript_support_level "1"; mgi_id "MGI:1922858"; havana_gene "OTTMUSG00000015914.1"; havana_transcript "OTTMUST00000037806.1";
chr2	HAVANA	exon	154533130	154533244	0	+	.	gene_id "ENSMUSG00000038467.16"; transcript_id "ENSMUST00000044277.10"; gene_type "protein_coding"; gene_name "Chmp4b"; transcript_type "protein_coding"; transcript_name "Chmp4b-201"; exon_number 3; exon_id "ENSMUSE00001221508.2"; level 2; protein_id "ENSMUSP00000036206.10"; transcript_support_level "1"; mgi_id "MGI:1922858"; tag "basic"; tag "Ensembl_canonical"; tag "GENCODE_Primary"; tag "appris_principal_1"; tag "CCDS"; ccdsid "CCDS16938.1"; havana_gene "OTTMUSG00000015914.1"; havana_transcript "OTTMUST00000037805.1";
chr2	HAVANA	CDS	154533130	154533244	0	+	1	gene_id "ENSMUSG00000038467.16"; transcript_id "ENSMUST00000044277.10"; gene_type "protein_coding"; gene_name "Chmp4b"; transcript_type "protein_coding"; transcript_name "Chmp4b-201"; exon_number 3; exon_id "ENSMUSE00001221508.2"; level 2; protein_id "ENSMUSP00000036206.10"; transcript_support_level "1"; mgi_id "MGI:1922858"; tag "basic"; tag "Ensembl_canonical"; tag "GENCODE_Primary"; tag "appris_principal_1"; tag "CCDS"; ccdsid "CCDS16938.1"; havana_gene "OTTMUSG00000015914.1"; havana_transcript "OTTMUST00000037805.1";
chr2	ENSEMBL_gcm37	exon	154533130	154533244	4.40818372347974	+	.	gene_id "ENSMUSG00000038467.16"; transcript_id "ENSMUSG00000038467.16_tx_2"; exon_id "chr2_154533130_154533244_+"; exonnum "3"; txlen "1357";
chr2	HAVANA	exon	154534469	154534595	0	+	.	gene_id "ENSMUSG00000038467.16"; transcript_id "ENSMUST00000151668.8"; gene_type "protein_coding"; gene_name "Chmp4b"; transcript_type "protein_coding_CDS_not_defined"; transcript_name "Chmp4b-203"; exon_number 4; exon_id "ENSMUSE00001269721.2"; level 2; transcript_support_level "1"; mgi_id "MGI:1922858"; havana_gene "OTTMUSG00000015914.1"; havana_transcript "OTTMUST00000037806.1";
chr2	HAVANA	exon	154534469	154534595	0	+	.	gene_id "ENSMUSG00000038467.16"; transcript_id "ENSMUST00000044277.10"; gene_type "protein_coding"; gene_name "Chmp4b"; transcript_type "protein_coding"; transcript_name "Chmp4b-201"; exon_number 4; exon_id "ENSMUSE00001242149.2"; level 2; protein_id "ENSMUSP00000036206.10"; transcript_support_level "1"; mgi_id "MGI:1922858"; tag "basic"; tag "Ensembl_canonical"; tag "GENCODE_Primary"; tag "appris_principal_1"; tag "CCDS"; ccdsid "CCDS16938.1"; havana_gene "OTTMUSG00000015914.1"; havana_transcript "OTTMUST00000037805.1";
chr2	HAVANA	CDS	154534469	154534595	0	+	0	gene_id "ENSMUSG00000038467.16"; transcript_id "ENSMUST00000044277.10"; gene_type "protein_coding"; gene_name "Chmp4b"; transcript_type "protein_coding"; transcript_name "Chmp4b-201"; exon_number 4; exon_id "ENSMUSE00001242149.2"; level 2; protein_id "ENSMUSP00000036206.10"; transcript_support_level "1"; mgi_id "MGI:1922858"; tag "basic"; tag "Ensembl_canonical"; tag "GENCODE_Primary"; tag "appris_principal_1"; tag "CCDS"; ccdsid "CCDS16938.1"; havana_gene "OTTMUSG00000015914.1"; havana_transcript "OTTMUST00000037805.1";
chr2	HAVANA	exon	154534469	154534595	0	+	.	gene_id "ENSMUSG00000038467.16"; transcript_id "ENSMUST00000136788.2"; gene_type "protein_coding"; gene_name "Chmp4b"; transcript_type "retained_intron"; transcript_name "Chmp4b-202"; exon_number 2; exon_id "ENSMUSE00001269721.2"; level 2; transcript_support_level "2"; mgi_id "MGI:1922858"; havana_gene "OTTMUSG00000015914.1"; havana_transcript "OTTMUST00000038024.1";
chr2	ENSEMBL_gcm37	exon	154534469	154534595	4.40818372347974	+	.	gene_id "ENSMUSG00000038467.16"; transcript_id "ENSMUSG00000038467.16_tx_2"; exon_id "chr2_154534469_154534595_+"; exonnum "4"; txlen "1357";
chr2	HAVANA	CDS	154535864	154535925	0	+	2	gene_id "ENSMUSG00000038467.16"; transcript_id "ENSMUST00000044277.10"; gene_type "protein_coding"; gene_name "Chmp4b"; transcript_type "protein_coding"; transcript_name "Chmp4b-201"; exon_number 5; exon_id "ENSMUSE00000778743.2"; level 2; protein_id "ENSMUSP00000036206.10"; transcript_support_level "1"; mgi_id "MGI:1922858"; tag "basic"; tag "Ensembl_canonical"; tag "GENCODE_Primary"; tag "appris_principal_1"; tag "CCDS"; ccdsid "CCDS16938.1"; havana_gene "OTTMUSG00000015914.1"; havana_transcript "OTTMUST00000037805.1";
chr2	HAVANA	exon	154535864	154536201	0	+	.	gene_id "ENSMUSG00000038467.16"; transcript_id "ENSMUST00000136788.2"; gene_type "protein_coding"; gene_name "Chmp4b"; transcript_type "retained_intron"; transcript_name "Chmp4b-202"; exon_number 3; exon_id "ENSMUSE00000399652.10"; level 2; transcript_support_level "2"; mgi_id "MGI:1922858"; havana_gene "OTTMUSG00000015914.1"; havana_transcript "OTTMUST00000038024.1";
chr2	HAVANA	exon	154535864	154536700	0	+	.	gene_id "ENSMUSG00000038467.16"; transcript_id "ENSMUST00000151668.8"; gene_type "protein_coding"; gene_name "Chmp4b"; transcript_type "protein_coding_CDS_not_defined"; transcript_name "Chmp4b-203"; exon_number 5; exon_id "ENSMUSE00000788188.2"; level 2; transcript_support_level "1"; mgi_id "MGI:1922858"; havana_gene "OTTMUSG00000015914.1"; havana_transcript "OTTMUST00000037806.1";
chr2	ENSEMBL_gcm37	exon	154535864	154536700	4.40818372347974	+	.	gene_id "ENSMUSG00000038467.16"; transcript_id "ENSMUSG00000038467.16_tx_2"; exon_id "chr2_154535864_154536700_+"; exonnum "5"; txlen "1357";
chr2	HAVANA	exon	154535864	154536705	0	+	.	gene_id "ENSMUSG00000038467.16"; transcript_id "ENSMUST00000044277.10"; gene_type "protein_coding"; gene_name "Chmp4b"; transcript_type "protein_coding"; transcript_name "Chmp4b-201"; exon_number 5; exon_id "ENSMUSE00000778743.2"; level 2; protein_id "ENSMUSP00000036206.10"; transcript_support_level "1"; mgi_id "MGI:1922858"; tag "basic"; tag "Ensembl_canonical"; tag "GENCODE_Primary"; tag "appris_principal_1"; tag "CCDS"; ccdsid "CCDS16938.1"; havana_gene "OTTMUSG00000015914.1"; havana_transcript "OTTMUST00000037805.1";
chr2	HAVANA	stop_codon	154535926	154535928	0	+	0	gene_id "ENSMUSG00000038467.16"; transcript_id "ENSMUST00000044277.10"; gene_type "protein_coding"; gene_name "Chmp4b"; transcript_type "protein_coding"; transcript_name "Chmp4b-201"; exon_number 5; exon_id "ENSMUSE00000778743.2"; level 2; protein_id "ENSMUSP00000036206.10"; transcript_support_level "1"; mgi_id "MGI:1922858"; tag "basic"; tag "Ensembl_canonical"; tag "GENCODE_Primary"; tag "appris_principal_1"; tag "CCDS"; ccdsid "CCDS16938.1"; havana_gene "OTTMUSG00000015914.1"; havana_transcript "OTTMUST00000037805.1";
chr2	HAVANA	UTR	154535926	154536705	0	+	.	gene_id "ENSMUSG00000038467.16"; transcript_id "ENSMUST00000044277.10"; gene_type "protein_coding"; gene_name "Chmp4b"; transcript_type "protein_coding"; transcript_name "Chmp4b-201"; exon_number 5; exon_id "ENSMUSE00000778743.2"; level 2; protein_id "ENSMUSP00000036206.10"; transcript_support_level "1"; mgi_id "MGI:1922858"; tag "basic"; tag "Ensembl_canonical"; tag "GENCODE_Primary"; tag "appris_principal_1"; tag "CCDS"; ccdsid "CCDS16938.1"; havana_gene "OTTMUSG00000015914.1"; havana_transcript "OTTMUST00000037805.1";
chr2	sragcm37_mid	exon	154543106	154543187	0.0456775334916542	+	.	gene_id "ENSMUSG00000133088.1"; transcript_id "ENSMUSG00000133088.1_tx_10"; exon_id "chr2_154543106_154543187_+"; exonnum "1"; txlen "779";
chr2	sragcm37_mid	exon	154543106	154543187	0.0456775334916542	+	.	gene_id "ENSMUSG00000133088.1"; transcript_id "ENSMUSG00000133088.1_tx_11"; exon_id "chr2_154543106_154543187_+"; exonnum "1"; txlen "622";
chr2	sragcm37_mid	exon	154543106	154543187	0.0369526113640348	+	.	gene_id "ENSMUSG00000133088.1"; transcript_id "ENSMUSG00000133088.1_tx_13"; exon_id "chr2_154543106_154543187_+"; exonnum "1"; txlen "1169";
chr2	sragcm37_mid	exon	154543106	154543187	0.0369526113640348	+	.	gene_id "ENSMUSG00000133088.1"; transcript_id "ENSMUSG00000133088.1_tx_14"; exon_id "chr2_154543106_154543187_+"; exonnum "1"; txlen "1360";
chr2	sragcm37_mid	exon	154543106	154543187	0.0369526113640348	+	.	gene_id "ENSMUSG00000133088.1"; transcript_id "ENSMUSG00000133088.1_tx_15"; exon_id "chr2_154543106_154543187_+"; exonnum "1"; txlen "825";
chr2	sragcm37_mid	exon	154543106	154543187	0.0369526113640348	+	.	gene_id "ENSMUSG00000133088.1"; transcript_id "ENSMUSG00000133088.1_tx_16"; exon_id "chr2_154543106_154543187_+"; exonnum "1"; txlen "634";
chr2	sragcm37_mid	exon	154543106	154543187	0.0549156863326629	+	.	gene_id "ENSMUSG00000133088.1"; transcript_id "ENSMUSG00000133088.1_tx_2"; exon_id "chr2_154543106_154543187_+"; exonnum "1"; txlen "1123";
chr2	sragcm37_mid	exon	154543106	154543187	0.0549156863326629	+	.	gene_id "ENSMUSG00000133088.1"; transcript_id "ENSMUSG00000133088.1_tx_3"; exon_id "chr2_154543106_154543187_+"; exonnum "1"; txlen "966";
chr2	sragcm37_mid	exon	154543106	154543187	0.0461907642050435	+	.	gene_id "ENSMUSG00000133088.1"; transcript_id "ENSMUSG00000133088.1_tx_6"; exon_id "chr2_154543106_154543187_+"; exonnum "1"; txlen "1314";
chr2	sragcm37_mid	exon	154543106	154543187	0.0461907642050435	+	.	gene_id "ENSMUSG00000133088.1"; transcript_id "ENSMUSG00000133088.1_tx_7"; exon_id "chr2_154543106_154543187_+"; exonnum "1"; txlen "1157";
chr2	sragcm37_mid	exon	154543106	154543187	0.0456775334916542	+	.	gene_id "ENSMUSG00000133088.1"; transcript_id "ENSMUSG00000133088.1_tx_8"; exon_id "chr2_154543106_154543187_+"; exonnum "1"; txlen "588";
chr2	HAVANA	gene	154545729	154546619	0	+	.	gene_id "ENSMUSG00000082064.4"; gene_type "processed_pseudogene"; gene_name "Rpl5-ps2"; level 2; mgi_id "MGI:3649355"; havana_gene "OTTMUSG00000015979.1";
chr2	HAVANA	transcript	154545729	154546619	0	+	.	gene_id "ENSMUSG00000082064.4"; transcript_id "ENSMUST00000119057.2"; gene_type "processed_pseudogene"; gene_name "Rpl5-ps2"; transcript_type "processed_pseudogene"; transcript_name "Rpl5-ps2-201"; level 2; transcript_support_level "NA"; mgi_id "MGI:3649355"; ont "PGO:0000004"; tag "basic"; tag "Ensembl_canonical"; tag "GENCODE_Primary"; havana_gene "OTTMUSG00000015979.1"; havana_transcript "OTTMUST00000038027.1";
chr2	HAVANA	exon	154545729	154546619	0	+	.	gene_id "ENSMUSG00000082064.4"; transcript_id "ENSMUST00000119057.2"; gene_type "processed_pseudogene"; gene_name "Rpl5-ps2"; transcript_type "processed_pseudogene"; transcript_name "Rpl5-ps2-201"; exon_number 1; exon_id "ENSMUSE00000709078.2"; level 2; transcript_support_level "NA"; mgi_id "MGI:3649355"; ont "PGO:0000004"; tag "basic"; tag "Ensembl_canonical"; tag "GENCODE_Primary"; havana_gene "OTTMUSG00000015979.1"; havana_transcript "OTTMUST00000038027.1";
chr2	HAVANA	exon	154576642	154576963	0	+	.	gene_id "ENSMUSG00000133088.1"; transcript_id "ENSMUST00000315833.1"; gene_type "lncRNA"; gene_name "ENSMUSG00000133088"; transcript_type "lncRNA"; transcript_name "ENSMUST00000315833"; exon_number 1; exon_id "ENSMUSE00001623726.1"; level 2; tag "basic"; tag "Ensembl_canonical"; tag "GENCODE_Primary"; tag "TAGENE";
chr2	HAVANA	transcript	154576642	154622067	0	+	.	gene_id "ENSMUSG00000133088.1"; transcript_id "ENSMUST00000315833.1"; gene_type "lncRNA"; gene_name "ENSMUSG00000133088"; transcript_type "lncRNA"; transcript_name "ENSMUST00000315833"; level 2; tag "basic"; tag "Ensembl_canonical"; tag "GENCODE_Primary"; tag "TAGENE";
chr2	HAVANA	gene	154576642	154629267	0	+	.	gene_id "ENSMUSG00000133088.1"; gene_type "lncRNA"; gene_name "ENSMUSG00000133088"; level 2;
chr2	sragcm37_mid	exon	154576773	154576963	0.0456775334916542	+	.	gene_id "ENSMUSG00000133088.1"; transcript_id "ENSMUSG00000133088.1_tx_10"; exon_id "chr2_154576773_154576963_+"; exonnum "2"; txlen "779";
chr2	sragcm37_mid	exon	154576773	154576963	0.0456775334916542	+	.	gene_id "ENSMUSG00000133088.1"; transcript_id "ENSMUSG00000133088.1_tx_11"; exon_id "chr2_154576773_154576963_+"; exonnum "2"; txlen "622";
chr2	sragcm37_mid	exon	154576773	154576963	0.0369526113640348	+	.	gene_id "ENSMUSG00000133088.1"; transcript_id "ENSMUSG00000133088.1_tx_14"; exon_id "chr2_154576773_154576963_+"; exonnum "2"; txlen "1360";
chr2	sragcm37_mid	exon	154576773	154576963	0.0369526113640348	+	.	gene_id "ENSMUSG00000133088.1"; transcript_id "ENSMUSG00000133088.1_tx_15"; exon_id "chr2_154576773_154576963_+"; exonnum "2"; txlen "825";
chr2	sragcm37_mid	exon	154576773	154576963	0.0253872812940694	+	.	gene_id "ENSMUSG00000133088.1"; transcript_id "ENSMUSG00000133088.1_tx_17"; exon_id "chr2_154576773_154576963_+"; exonnum "1"; txlen "623";
chr2	sragcm37_mid	exon	154576773	154576963	0.0461907642050435	+	.	gene_id "ENSMUSG00000133088.1"; transcript_id "ENSMUSG00000133088.1_tx_6"; exon_id "chr2_154576773_154576963_+"; exonnum "2"; txlen "1314";
chr2	sragcm37_mid	exon	154576773	154576963	0.0461907642050435	+	.	gene_id "ENSMUSG00000133088.1"; transcript_id "ENSMUSG00000133088.1_tx_7"; exon_id "chr2_154576773_154576963_+"; exonnum "2"; txlen "1157";
chr2	HAVANA	exon	154577423	154577608	0	+	.	gene_id "ENSMUSG00000133088.1"; transcript_id "ENSMUST00000315833.1"; gene_type "lncRNA"; gene_name "ENSMUSG00000133088"; transcript_type "lncRNA"; transcript_name "ENSMUST00000315833"; exon_number 2; exon_id "ENSMUSE00001623696.1"; level 2; tag "basic"; tag "Ensembl_canonical"; tag "GENCODE_Primary"; tag "TAGENE";
chr2	ENSEMBL_gcm37	exon	154577423	154577608	0.0456775334916542	+	.	gene_id "ENSMUSG00000133088.1"; transcript_id "ENSMUSG00000133088.1_tx_10"; exon_id "chr2_154577423_154577608_+"; exonnum "3"; txlen "779";
chr2	ENSEMBL_gcm37	exon	154577423	154577608	0.0456775334916542	+	.	gene_id "ENSMUSG00000133088.1"; transcript_id "ENSMUSG00000133088.1_tx_11"; exon_id "chr2_154577423_154577608_+"; exonnum "3"; txlen "622";
chr2	ENSEMBL_gcm37	exon	154577423	154577608	0.0369526113640348	+	.	gene_id "ENSMUSG00000133088.1"; transcript_id "ENSMUSG00000133088.1_tx_13"; exon_id "chr2_154577423_154577608_+"; exonnum "2"; txlen "1169";
chr2	ENSEMBL_gcm37	exon	154577423	154577608	0.0369526113640348	+	.	gene_id "ENSMUSG00000133088.1"; transcript_id "ENSMUSG00000133088.1_tx_14"; exon_id "chr2_154577423_154577608_+"; exonnum "3"; txlen "1360";
chr2	ENSEMBL_gcm37	exon	154577423	154577608	0.0369526113640348	+	.	gene_id "ENSMUSG00000133088.1"; transcript_id "ENSMUSG00000133088.1_tx_15"; exon_id "chr2_154577423_154577608_+"; exonnum "3"; txlen "825";
chr2	ENSEMBL_gcm37	exon	154577423	154577608	0.0369526113640348	+	.	gene_id "ENSMUSG00000133088.1"; transcript_id "ENSMUSG00000133088.1_tx_16"; exon_id "chr2_154577423_154577608_+"; exonnum "2"; txlen "634";
chr2	ENSEMBL_gcm37	exon	154577423	154577608	0.0253872812940694	+	.	gene_id "ENSMUSG00000133088.1"; transcript_id "ENSMUSG00000133088.1_tx_17"; exon_id "chr2_154577423_154577608_+"; exonnum "2"; txlen "623";
chr2	ENSEMBL_gcm37	exon	154577423	154577608	0.0549156863326629	+	.	gene_id "ENSMUSG00000133088.1"; transcript_id "ENSMUSG00000133088.1_tx_2"; exon_id "chr2_154577423_154577608_+"; exonnum "2"; txlen "1123";
chr2	ENSEMBL_gcm37	exon	154577423	154577608	0.0549156863326629	+	.	gene_id "ENSMUSG00000133088.1"; transcript_id "ENSMUSG00000133088.1_tx_3"; exon_id "chr2_154577423_154577608_+"; exonnum "2"; txlen "966";
chr2	ENSEMBL_gcm37	exon	154577423	154577608	0.0461907642050435	+	.	gene_id "ENSMUSG00000133088.1"; transcript_id "ENSMUSG00000133088.1_tx_6"; exon_id "chr2_154577423_154577608_+"; exonnum "3"; txlen "1314";
chr2	ENSEMBL_gcm37	exon	154577423	154577608	0.0461907642050435	+	.	gene_id "ENSMUSG00000133088.1"; transcript_id "ENSMUSG00000133088.1_tx_7"; exon_id "chr2_154577423_154577608_+"; exonnum "3"; txlen "1157";
chr2	ENSEMBL_gcm37	exon	154577423	154577608	0.0456775334916542	+	.	gene_id "ENSMUSG00000133088.1"; transcript_id "ENSMUSG00000133088.1_tx_8"; exon_id "chr2_154577423_154577608_+"; exonnum "2"; txlen "588";
chr2	HAVANA	exon	154590959	154591272	0	+	.	gene_id "ENSMUSG00000133088.1"; transcript_id "ENSMUST00000315856.1"; gene_type "lncRNA"; gene_name "ENSMUSG00000133088"; transcript_type "lncRNA"; transcript_name "ENSMUST00000315856"; exon_number 1; exon_id "ENSMUSE00001623705.1"; level 2; tag "TAGENE";
chr2	HAVANA	transcript	154590959	154601751	0	+	.	gene_id "ENSMUSG00000133088.1"; transcript_id "ENSMUST00000315856.1"; gene_type "lncRNA"; gene_name "ENSMUSG00000133088"; transcript_type "lncRNA"; transcript_name "ENSMUST00000315856"; level 2; tag "TAGENE";
chr2	HAVANA	exon	154590976	154591272	0	+	.	gene_id "ENSMUSG00000133088.1"; transcript_id "ENSMUST00000315836.1"; gene_type "lncRNA"; gene_name "ENSMUSG00000133088"; transcript_type "lncRNA"; transcript_name "ENSMUST00000315836"; exon_number 1; exon_id "ENSMUSE00001623697.1"; level 2; tag "TAGENE";
chr2	HAVANA	transcript	154590976	154622442	0	+	.	gene_id "ENSMUSG00000133088.1"; transcript_id "ENSMUST00000315836.1"; gene_type "lncRNA"; gene_name "ENSMUSG00000133088"; transcript_type "lncRNA"; transcript_name "ENSMUST00000315836"; level 2; tag "TAGENE";
chr2	HAVANA	exon	154590978	154591272	0	+	.	gene_id "ENSMUSG00000133088.1"; transcript_id "ENSMUST00000315835.1"; gene_type "lncRNA"; gene_name "ENSMUSG00000133088"; transcript_type "lncRNA"; transcript_name "ENSMUST00000315835"; exon_number 1; exon_id "ENSMUSE00001623706.1"; level 2; tag "basic"; tag "TAGENE";
chr2	HAVANA	transcript	154590978	154622712	0	+	.	gene_id "ENSMUSG00000133088.1"; transcript_id "ENSMUST00000315835.1"; gene_type "lncRNA"; gene_name "ENSMUSG00000133088"; transcript_type "lncRNA"; transcript_name "ENSMUST00000315835"; level 2; tag "basic"; tag "TAGENE";
chr2	HAVANA	exon	154590983	154591272	0	+	.	gene_id "ENSMUSG00000133088.1"; transcript_id "ENSMUST00000315837.1"; gene_type "lncRNA"; gene_name "ENSMUSG00000133088"; transcript_type "lncRNA"; transcript_name "ENSMUST00000315837"; exon_number 1; exon_id "ENSMUSE00001623708.1"; level 2; tag "basic"; tag "TAGENE";
chr2	HAVANA	transcript	154590983	154622068	0	+	.	gene_id "ENSMUSG00000133088.1"; transcript_id "ENSMUST00000315837.1"; gene_type "lncRNA"; gene_name "ENSMUSG00000133088"; transcript_type "lncRNA"; transcript_name "ENSMUST00000315837"; level 2; tag "basic"; tag "TAGENE";
chr2	HAVANA	exon	154590986	154591272	0	+	.	gene_id "ENSMUSG00000133088.1"; transcript_id "ENSMUST00000315838.1"; gene_type "lncRNA"; gene_name "ENSMUSG00000133088"; transcript_type "lncRNA"; transcript_name "ENSMUST00000315838"; exon_number 1; exon_id "ENSMUSE00001623713.1"; level 2; tag "TAGENE";
chr2	HAVANA	exon	154590986	154591272	0	+	.	gene_id "ENSMUSG00000133088.1"; transcript_id "ENSMUST00000315839.1"; gene_type "lncRNA"; gene_name "ENSMUSG00000133088"; transcript_type "lncRNA"; transcript_name "ENSMUST00000315839"; exon_number 1; exon_id "ENSMUSE00001623713.1"; level 2; tag "TAGENE";
chr2	HAVANA	exon	154590986	154591272	0	+	.	gene_id "ENSMUSG00000133088.1"; transcript_id "ENSMUST00000315840.1"; gene_type "lncRNA"; gene_name "ENSMUSG00000133088"; transcript_type "lncRNA"; transcript_name "ENSMUST00000315840"; exon_number 1; exon_id "ENSMUSE00001623713.1"; level 2; tag "TAGENE";
chr2	ENSEMBL_gcm37	exon	154590986	154591272	0.0115732298566391	+	.	gene_id "ENSMUSG00000133088.1"; transcript_id "ENSMUSG00000133088.1_tx_20"; exon_id "chr2_154590986_154591272_+"; exonnum "1"; txlen "710";
chr2	HAVANA	transcript	154590986	154622070	0	+	.	gene_id "ENSMUSG00000133088.1"; transcript_id "ENSMUST00000315838.1"; gene_type "lncRNA"; gene_name "ENSMUSG00000133088"; transcript_type "lncRNA"; transcript_name "ENSMUST00000315838"; level 2; tag "TAGENE";
chr2	HAVANA	transcript	154590986	154622070	0	+	.	gene_id "ENSMUSG00000133088.1"; transcript_id "ENSMUST00000315839.1"; gene_type "lncRNA"; gene_name "ENSMUSG00000133088"; transcript_type "lncRNA"; transcript_name "ENSMUST00000315839"; level 2; tag "TAGENE";
chr2	HAVANA	transcript	154590986	154622070	0	+	.	gene_id "ENSMUSG00000133088.1"; transcript_id "ENSMUST00000315840.1"; gene_type "lncRNA"; gene_name "ENSMUSG00000133088"; transcript_type "lncRNA"; transcript_name "ENSMUST00000315840"; level 2; tag "TAGENE";
chr2	HAVANA	exon	154591002	154591272	0	+	.	gene_id "ENSMUSG00000133088.1"; transcript_id "ENSMUST00000315841.1"; gene_type "lncRNA"; gene_name "ENSMUSG00000133088"; transcript_type "lncRNA"; transcript_name "ENSMUST00000315841"; exon_number 1; exon_id "ENSMUSE00001623731.1"; level 2; tag "TAGENE";
chr2	HAVANA	transcript	154591002	154622067	0	+	.	gene_id "ENSMUSG00000133088.1"; transcript_id "ENSMUST00000315841.1"; gene_type "lncRNA"; gene_name "ENSMUSG00000133088"; transcript_type "lncRNA"; transcript_name "ENSMUST00000315841"; level 2; tag "TAGENE";
chr2	HAVANA	exon	154591017	154591272	0	+	.	gene_id "ENSMUSG00000133088.1"; transcript_id "ENSMUST00000315842.1"; gene_type "lncRNA"; gene_name "ENSMUSG00000133088"; transcript_type "lncRNA"; transcript_name "ENSMUST00000315842"; exon_number 1; exon_id "ENSMUSE00001623723.1"; level 2; tag "TAGENE";
chr2	HAVANA	transcript	154591017	154622067	0	+	.	gene_id "ENSMUSG00000133088.1"; transcript_id "ENSMUST00000315842.1"; gene_type "lncRNA"; gene_name "ENSMUSG00000133088"; transcript_type "lncRNA"; transcript_name "ENSMUST00000315842"; level 2; tag "TAGENE";
chr2	HAVANA	exon	154591018	154591272	0	+	.	gene_id "ENSMUSG00000133088.1"; transcript_id "ENSMUST00000315843.1"; gene_type "lncRNA"; gene_name "ENSMUSG00000133088"; transcript_type "lncRNA"; transcript_name "ENSMUST00000315843"; exon_number 1; exon_id "ENSMUSE00001623711.1"; level 2; tag "TAGENE";
chr2	HAVANA	transcript	154591018	154622067	0	+	.	gene_id "ENSMUSG00000133088.1"; transcript_id "ENSMUST00000315843.1"; gene_type "lncRNA"; gene_name "ENSMUSG00000133088"; transcript_type "lncRNA"; transcript_name "ENSMUST00000315843"; level 2; tag "TAGENE";
chr2	HAVANA	exon	154591225	154591272	0	+	.	gene_id "ENSMUSG00000133088.1"; transcript_id "ENSMUST00000315845.1"; gene_type "lncRNA"; gene_name "ENSMUSG00000133088"; transcript_type "lncRNA"; transcript_name "ENSMUST00000315845"; exon_number 1; exon_id "ENSMUSE00001623728.1"; level 2; tag "TAGENE";
chr2	HAVANA	transcript	154591225	154622067	0	+	.	gene_id "ENSMUSG00000133088.1"; transcript_id "ENSMUST00000315845.1"; gene_type "lncRNA"; gene_name "ENSMUSG00000133088"; transcript_type "lncRNA"; transcript_name "ENSMUST00000315845"; level 2; tag "TAGENE";
chr2	HAVANA	exon	154591801	154591931	0	+	.	gene_id "ENSMUSG00000133088.1"; transcript_id "ENSMUST00000315844.1"; gene_type "lncRNA"; gene_name "ENSMUSG00000133088"; transcript_type "lncRNA"; transcript_name "ENSMUST00000315844"; exon_number 1; exon_id "ENSMUSE00001623709.1"; level 2; tag "TAGENE";
chr2	HAVANA	transcript	154591801	154622708	0	+	.	gene_id "ENSMUSG00000133088.1"; transcript_id "ENSMUST00000315844.1"; gene_type "lncRNA"; gene_name "ENSMUSG00000133088"; transcript_type "lncRNA"; transcript_name "ENSMUST00000315844"; level 2; tag "TAGENE";
chr2	HAVANA	exon	154591829	154591931	0	+	.	gene_id "ENSMUSG00000133088.1"; transcript_id "ENSMUST00000315846.1"; gene_type "lncRNA"; gene_name "ENSMUSG00000133088"; transcript_type "lncRNA"; transcript_name "ENSMUST00000315846"; exon_number 1; exon_id "ENSMUSE00001623715.1"; level 2; tag "TAGENE";
chr2	HAVANA	transcript	154591829	154622067	0	+	.	gene_id "ENSMUSG00000133088.1"; transcript_id "ENSMUST00000315846.1"; gene_type "lncRNA"; gene_name "ENSMUSG00000133088"; transcript_type "lncRNA"; transcript_name "ENSMUST00000315846"; level 2; tag "TAGENE";
chr2	HAVANA	exon	154591843	154591931	0	+	.	gene_id "ENSMUSG00000133088.1"; transcript_id "ENSMUST00000315847.1"; gene_type "lncRNA"; gene_name "ENSMUSG00000133088"; transcript_type "lncRNA"; transcript_name "ENSMUST00000315847"; exon_number 1; exon_id "ENSMUSE00001623702.1"; level 2; tag "TAGENE";
chr2	HAVANA	transcript	154591843	154622070	0	+	.	gene_id "ENSMUSG00000133088.1"; transcript_id "ENSMUST00000315847.1"; gene_type "lncRNA"; gene_name "ENSMUSG00000133088"; transcript_type "lncRNA"; transcript_name "ENSMUST00000315847"; level 2; tag "TAGENE";
chr2	HAVANA	exon	154591846	154591931	0	+	.	gene_id "ENSMUSG00000133088.1"; transcript_id "ENSMUST00000315848.1"; gene_type "lncRNA"; gene_name "ENSMUSG00000133088"; transcript_type "lncRNA"; transcript_name "ENSMUST00000315848"; exon_number 1; exon_id "ENSMUSE00001623718.1"; level 2; tag "TAGENE";
chr2	HAVANA	transcript	154591846	154622070	0	+	.	gene_id "ENSMUSG00000133088.1"; transcript_id "ENSMUST00000315848.1"; gene_type "lncRNA"; gene_name "ENSMUSG00000133088"; transcript_type "lncRNA"; transcript_name "ENSMUST00000315848"; level 2; tag "TAGENE";
chr2	HAVANA	exon	154591847	154591872	0	+	.	gene_id "ENSMUSG00000133088.1"; transcript_id "ENSMUST00000315850.1"; gene_type "lncRNA"; gene_name "ENSMUSG00000133088"; transcript_type "lncRNA"; transcript_name "ENSMUST00000315850"; exon_number 1; exon_id "ENSMUSE00001623710.1"; level 2; tag "TAGENE";
chr2	HAVANA	exon	154591847	154591872	0	+	.	gene_id "ENSMUSG00000133088.1"; transcript_id "ENSMUST00000315849.1"; gene_type "lncRNA"; gene_name "ENSMUSG00000133088"; transcript_type "lncRNA"; transcript_name "ENSMUST00000315849"; exon_number 1; exon_id "ENSMUSE00001623710.1"; level 2; tag "TAGENE";
chr2	HAVANA	exon	154591847	154591931	0	+	.	gene_id "ENSMUSG00000133088.1"; transcript_id "ENSMUST00000315855.1"; gene_type "lncRNA"; gene_name "ENSMUSG00000133088"; transcript_type "lncRNA"; transcript_name "ENSMUST00000315855"; exon_number 1; exon_id "ENSMUSE00001623704.1"; level 2; tag "TAGENE";
chr2	HAVANA	exon	154591847	154591931	0	+	.	gene_id "ENSMUSG00000133088.1"; transcript_id "ENSMUST00000315851.1"; gene_type "lncRNA"; gene_name "ENSMUSG00000133088"; transcript_type "lncRNA"; transcript_name "ENSMUST00000315851"; exon_number 1; exon_id "ENSMUSE00001623704.1"; level 2; tag "TAGENE";
chr2	ENSEMBL_gcm37	exon	154591847	154591931	0.0115732298566391	+	.	gene_id "ENSMUSG00000133088.1"; transcript_id "ENSMUSG00000133088.1_tx_19"; exon_id "chr2_154591847_154591931_+"; exonnum "1"; txlen "508";
chr2	HAVANA	transcript	154591847	154615681	0	+	.	gene_id "ENSMUSG00000133088.1"; transcript_id "ENSMUST00000315855.1"; gene_type "lncRNA"; gene_name "ENSMUSG00000133088"; transcript_type "lncRNA"; transcript_name "ENSMUST00000315855"; level 2; tag "TAGENE";
chr2	HAVANA	transcript	154591847	154622067	0	+	.	gene_id "ENSMUSG00000133088.1"; transcript_id "ENSMUST00000315850.1"; gene_type "lncRNA"; gene_name "ENSMUSG00000133088"; transcript_type "lncRNA"; transcript_name "ENSMUST00000315850"; level 2; tag "TAGENE";
chr2	HAVANA	transcript	154591847	154622067	0	+	.	gene_id "ENSMUSG00000133088.1"; transcript_id "ENSMUST00000315851.1"; gene_type "lncRNA"; gene_name "ENSMUSG00000133088"; transcript_type "lncRNA"; transcript_name "ENSMUST00000315851"; level 2; tag "TAGENE";
chr2	HAVANA	transcript	154591847	154622070	0	+	.	gene_id "ENSMUSG00000133088.1"; transcript_id "ENSMUST00000315849.1"; gene_type "lncRNA"; gene_name "ENSMUSG00000133088"; transcript_type "lncRNA"; transcript_name "ENSMUST00000315849"; level 2; tag "TAGENE";
chr2	HAVANA	exon	154591849	154591931	0	+	.	gene_id "ENSMUSG00000133088.1"; transcript_id "ENSMUST00000315852.1"; gene_type "lncRNA"; gene_name "ENSMUSG00000133088"; transcript_type "lncRNA"; transcript_name "ENSMUST00000315852"; exon_number 1; exon_id "ENSMUSE00001623721.1"; level 2; tag "TAGENE";
chr2	HAVANA	transcript	154591849	154622067	0	+	.	gene_id "ENSMUSG00000133088.1"; transcript_id "ENSMUST00000315852.1"; gene_type "lncRNA"; gene_name "ENSMUSG00000133088"; transcript_type "lncRNA"; transcript_name "ENSMUST00000315852"; level 2; tag "TAGENE";
chr2	HAVANA	exon	154591872	154591931	0	+	.	gene_id "ENSMUSG00000133088.1"; transcript_id "ENSMUST00000315857.1"; gene_type "lncRNA"; gene_name "ENSMUSG00000133088"; transcript_type "lncRNA"; transcript_name "ENSMUST00000315857"; exon_number 1; exon_id "ENSMUSE00001623699.1"; level 2; tag "TAGENE";
chr2	HAVANA	transcript	154591872	154601745	0	+	.	gene_id "ENSMUSG00000133088.1"; transcript_id "ENSMUST00000315857.1"; gene_type "lncRNA"; gene_name "ENSMUSG00000133088"; transcript_type "lncRNA"; transcript_name "ENSMUST00000315857"; level 2; tag "TAGENE";
chr2	HAVANA	exon	154591875	154591931	0	+	.	gene_id "ENSMUSG00000133088.1"; transcript_id "ENSMUST00000315834.1"; gene_type "lncRNA"; gene_name "ENSMUSG00000133088"; transcript_type "lncRNA"; transcript_name "ENSMUST00000315834"; exon_number 1; exon_id "ENSMUSE00001623733.1"; level 2; tag "basic"; tag "TAGENE";
chr2	HAVANA	transcript	154591875	154629267	0	+	.	gene_id "ENSMUSG00000133088.1"; transcript_id "ENSMUST00000315834.1"; gene_type "lncRNA"; gene_name "ENSMUSG00000133088"; transcript_type "lncRNA"; transcript_name "ENSMUST00000315834"; level 2; tag "basic"; tag "TAGENE";
chr2	HAVANA	exon	154591881	154591931	0	+	.	gene_id "ENSMUSG00000133088.1"; transcript_id "ENSMUST00000315853.1"; gene_type "lncRNA"; gene_name "ENSMUSG00000133088"; transcript_type "lncRNA"; transcript_name "ENSMUST00000315853"; exon_number 1; exon_id "ENSMUSE00001623701.1"; level 2; tag "basic"; tag "TAGENE";
chr2	HAVANA	transcript	154591881	154622062	0	+	.	gene_id "ENSMUSG00000133088.1"; transcript_id "ENSMUST00000315853.1"; gene_type "lncRNA"; gene_name "ENSMUSG00000133088"; transcript_type "lncRNA"; transcript_name "ENSMUST00000315853"; level 2; tag "basic"; tag "TAGENE";
chr2	HAVANA	exon	154595858	154595939	0	+	.	gene_id "ENSMUSG00000133088.1"; transcript_id "ENSMUST00000315854.1"; gene_type "lncRNA"; gene_name "ENSMUSG00000133088"; transcript_type "lncRNA"; transcript_name "ENSMUST00000315854"; exon_number 1; exon_id "ENSMUSE00001623698.1"; level 2; tag "TAGENE";
chr2	HAVANA	transcript	154595858	154622067	0	+	.	gene_id "ENSMUSG00000133088.1"; transcript_id "ENSMUST00000315854.1"; gene_type "lncRNA"; gene_name "ENSMUSG00000133088"; transcript_type "lncRNA"; transcript_name "ENSMUST00000315854"; level 2; tag "TAGENE";
chr2	HAVANA	exon	154595864	154595939	0	+	.	gene_id "ENSMUSG00000133088.1"; transcript_id "ENSMUST00000315853.1"; gene_type "lncRNA"; gene_name "ENSMUSG00000133088"; transcript_type "lncRNA"; transcript_name "ENSMUST00000315853"; exon_number 2; exon_id "ENSMUSE00001623720.1"; level 2; tag "basic"; tag "TAGENE";
chr2	HAVANA	exon	154601490	154601646	0	+	.	gene_id "ENSMUSG00000133088.1"; transcript_id "ENSMUST00000315833.1"; gene_type "lncRNA"; gene_name "ENSMUSG00000133088"; transcript_type "lncRNA"; transcript_name "ENSMUST00000315833"; exon_number 3; exon_id "ENSMUSE00001623725.1"; level 2; tag "basic"; tag "Ensembl_canonical"; tag "GENCODE_Primary"; tag "TAGENE";
chr2	HAVANA	exon	154601490	154601646	0	+	.	gene_id "ENSMUSG00000133088.1"; transcript_id "ENSMUST00000315835.1"; gene_type "lncRNA"; gene_name "ENSMUSG00000133088"; transcript_type "lncRNA"; transcript_name "ENSMUST00000315835"; exon_number 2; exon_id "ENSMUSE00001623725.1"; level 2; tag "basic"; tag "TAGENE";
chr2	HAVANA	exon	154601490	154601646	0	+	.	gene_id "ENSMUSG00000133088.1"; transcript_id "ENSMUST00000315837.1"; gene_type "lncRNA"; gene_name "ENSMUSG00000133088"; transcript_type "lncRNA"; transcript_name "ENSMUST00000315837"; exon_number 2; exon_id "ENSMUSE00001623725.1"; level 2; tag "basic"; tag "TAGENE";
chr2	HAVANA	exon	154601490	154601646	0	+	.	gene_id "ENSMUSG00000133088.1"; transcript_id "ENSMUST00000315838.1"; gene_type "lncRNA"; gene_name "ENSMUSG00000133088"; transcript_type "lncRNA"; transcript_name "ENSMUST00000315838"; exon_number 2; exon_id "ENSMUSE00001623725.1"; level 2; tag "TAGENE";
chr2	HAVANA	exon	154601490	154601646	0	+	.	gene_id "ENSMUSG00000133088.1"; transcript_id "ENSMUST00000315840.1"; gene_type "lncRNA"; gene_name "ENSMUSG00000133088"; transcript_type "lncRNA"; transcript_name "ENSMUST00000315840"; exon_number 2; exon_id "ENSMUSE00001623725.1"; level 2; tag "TAGENE";
chr2	HAVANA	exon	154601490	154601646	0	+	.	gene_id "ENSMUSG00000133088.1"; transcript_id "ENSMUST00000315842.1"; gene_type "lncRNA"; gene_name "ENSMUSG00000133088"; transcript_type "lncRNA"; transcript_name "ENSMUST00000315842"; exon_number 2; exon_id "ENSMUSE00001623725.1"; level 2; tag "TAGENE";
chr2	HAVANA	exon	154601490	154601646	0	+	.	gene_id "ENSMUSG00000133088.1"; transcript_id "ENSMUST00000315845.1"; gene_type "lncRNA"; gene_name "ENSMUSG00000133088"; transcript_type "lncRNA"; transcript_name "ENSMUST00000315845"; exon_number 2; exon_id "ENSMUSE00001623725.1"; level 2; tag "TAGENE";
chr2	HAVANA	exon	154601490	154601646	0	+	.	gene_id "ENSMUSG00000133088.1"; transcript_id "ENSMUST00000315844.1"; gene_type "lncRNA"; gene_name "ENSMUSG00000133088"; transcript_type "lncRNA"; transcript_name "ENSMUST00000315844"; exon_number 2; exon_id "ENSMUSE00001623725.1"; level 2; tag "TAGENE";
chr2	HAVANA	exon	154601490	154601646	0	+	.	gene_id "ENSMUSG00000133088.1"; transcript_id "ENSMUST00000315846.1"; gene_type "lncRNA"; gene_name "ENSMUSG00000133088"; transcript_type "lncRNA"; transcript_name "ENSMUST00000315846"; exon_number 2; exon_id "ENSMUSE00001623725.1"; level 2; tag "TAGENE";
chr2	HAVANA	exon	154601490	154601646	0	+	.	gene_id "ENSMUSG00000133088.1"; transcript_id "ENSMUST00000315847.1"; gene_type "lncRNA"; gene_name "ENSMUSG00000133088"; transcript_type "lncRNA"; transcript_name "ENSMUST00000315847"; exon_number 2; exon_id "ENSMUSE00001623725.1"; level 2; tag "TAGENE";
chr2	HAVANA	exon	154601490	154601646	0	+	.	gene_id "ENSMUSG00000133088.1"; transcript_id "ENSMUST00000315848.1"; gene_type "lncRNA"; gene_name "ENSMUSG00000133088"; transcript_type "lncRNA"; transcript_name "ENSMUST00000315848"; exon_number 2; exon_id "ENSMUSE00001623725.1"; level 2; tag "TAGENE";
chr2	HAVANA	exon	154601490	154601646	0	+	.	gene_id "ENSMUSG00000133088.1"; transcript_id "ENSMUST00000315855.1"; gene_type "lncRNA"; gene_name "ENSMUSG00000133088"; transcript_type "lncRNA"; transcript_name "ENSMUST00000315855"; exon_number 2; exon_id "ENSMUSE00001623725.1"; level 2; tag "TAGENE";
chr2	HAVANA	exon	154601490	154601646	0	+	.	gene_id "ENSMUSG00000133088.1"; transcript_id "ENSMUST00000315850.1"; gene_type "lncRNA"; gene_name "ENSMUSG00000133088"; transcript_type "lncRNA"; transcript_name "ENSMUST00000315850"; exon_number 2; exon_id "ENSMUSE00001623725.1"; level 2; tag "TAGENE";
chr2	HAVANA	exon	154601490	154601646	0	+	.	gene_id "ENSMUSG00000133088.1"; transcript_id "ENSMUST00000315849.1"; gene_type "lncRNA"; gene_name "ENSMUSG00000133088"; transcript_type "lncRNA"; transcript_name "ENSMUST00000315849"; exon_number 2; exon_id "ENSMUSE00001623725.1"; level 2; tag "TAGENE";
chr2	HAVANA	exon	154601490	154601646	0	+	.	gene_id "ENSMUSG00000133088.1"; transcript_id "ENSMUST00000315852.1"; gene_type "lncRNA"; gene_name "ENSMUSG00000133088"; transcript_type "lncRNA"; transcript_name "ENSMUST00000315852"; exon_number 2; exon_id "ENSMUSE00001623725.1"; level 2; tag "TAGENE";
chr2	HAVANA	exon	154601490	154601646	0	+	.	gene_id "ENSMUSG00000133088.1"; transcript_id "ENSMUST00000315834.1"; gene_type "lncRNA"; gene_name "ENSMUSG00000133088"; transcript_type "lncRNA"; transcript_name "ENSMUST00000315834"; exon_number 2; exon_id "ENSMUSE00001623725.1"; level 2; tag "basic"; tag "TAGENE";
chr2	HAVANA	exon	154601490	154601646	0	+	.	gene_id "ENSMUSG00000133088.1"; transcript_id "ENSMUST00000315853.1"; gene_type "lncRNA"; gene_name "ENSMUSG00000133088"; transcript_type "lncRNA"; transcript_name "ENSMUST00000315853"; exon_number 3; exon_id "ENSMUSE00001623725.1"; level 2; tag "basic"; tag "TAGENE";
chr2	HAVANA	exon	154601490	154601646	0	+	.	gene_id "ENSMUSG00000133088.1"; transcript_id "ENSMUST00000315854.1"; gene_type "lncRNA"; gene_name "ENSMUSG00000133088"; transcript_type "lncRNA"; transcript_name "ENSMUST00000315854"; exon_number 2; exon_id "ENSMUSE00001623725.1"; level 2; tag "TAGENE";
chr2	ENSEMBL_gcm37	exon	154601490	154601646	0.0456775334916542	+	.	gene_id "ENSMUSG00000133088.1"; transcript_id "ENSMUSG00000133088.1_tx_10"; exon_id "chr2_154601490_154601646_+"; exonnum "4"; txlen "779";
chr2	ENSEMBL_gcm37	exon	154601490	154601646	0.0369526113640348	+	.	gene_id "ENSMUSG00000133088.1"; transcript_id "ENSMUSG00000133088.1_tx_13"; exon_id "chr2_154601490_154601646_+"; exonnum "3"; txlen "1169";
chr2	ENSEMBL_gcm37	exon	154601490	154601646	0.0369526113640348	+	.	gene_id "ENSMUSG00000133088.1"; transcript_id "ENSMUSG00000133088.1_tx_14"; exon_id "chr2_154601490_154601646_+"; exonnum "4"; txlen "1360";
chr2	ENSEMBL_gcm37	exon	154601490	154601646	0.0369526113640348	+	.	gene_id "ENSMUSG00000133088.1"; transcript_id "ENSMUSG00000133088.1_tx_15"; exon_id "chr2_154601490_154601646_+"; exonnum "4"; txlen "825";
chr2	ENSEMBL_gcm37	exon	154601490	154601646	0.0369526113640348	+	.	gene_id "ENSMUSG00000133088.1"; transcript_id "ENSMUSG00000133088.1_tx_16"; exon_id "chr2_154601490_154601646_+"; exonnum "3"; txlen "634";
chr2	ENSEMBL_gcm37	exon	154601490	154601646	0.0253872812940694	+	.	gene_id "ENSMUSG00000133088.1"; transcript_id "ENSMUSG00000133088.1_tx_17"; exon_id "chr2_154601490_154601646_+"; exonnum "3"; txlen "623";
chr2	ENSEMBL_gcm37	exon	154601490	154601646	0.0115732298566391	+	.	gene_id "ENSMUSG00000133088.1"; transcript_id "ENSMUSG00000133088.1_tx_19"; exon_id "chr2_154601490_154601646_+"; exonnum "2"; txlen "508";
chr2	ENSEMBL_gcm37	exon	154601490	154601646	0.0549156863326629	+	.	gene_id "ENSMUSG00000133088.1"; transcript_id "ENSMUSG00000133088.1_tx_2"; exon_id "chr2_154601490_154601646_+"; exonnum "3"; txlen "1123";
chr2	ENSEMBL_gcm37	exon	154601490	154601646	0.0115732298566391	+	.	gene_id "ENSMUSG00000133088.1"; transcript_id "ENSMUSG00000133088.1_tx_20"; exon_id "chr2_154601490_154601646_+"; exonnum "2"; txlen "710";
chr2	ENSEMBL_gcm37	exon	154601490	154601646	0.0461907642050435	+	.	gene_id "ENSMUSG00000133088.1"; transcript_id "ENSMUSG00000133088.1_tx_6"; exon_id "chr2_154601490_154601646_+"; exonnum "4"; txlen "1314";
chr2	ENSEMBL_gcm37	exon	154601490	154601646	0.0456775334916542	+	.	gene_id "ENSMUSG00000133088.1"; transcript_id "ENSMUSG00000133088.1_tx_8"; exon_id "chr2_154601490_154601646_+"; exonnum "3"; txlen "588";
chr2	HAVANA	exon	154601490	154601745	0	+	.	gene_id "ENSMUSG00000133088.1"; transcript_id "ENSMUST00000315857.1"; gene_type "lncRNA"; gene_name "ENSMUSG00000133088"; transcript_type "lncRNA"; transcript_name "ENSMUST00000315857"; exon_number 2; exon_id "ENSMUSE00001623700.1"; level 2; tag "TAGENE";
chr2	HAVANA	exon	154601490	154601751	0	+	.	gene_id "ENSMUSG00000133088.1"; transcript_id "ENSMUST00000315856.1"; gene_type "lncRNA"; gene_name "ENSMUSG00000133088"; transcript_type "lncRNA"; transcript_name "ENSMUST00000315856"; exon_number 2; exon_id "ENSMUSE00001623729.1"; level 2; tag "TAGENE";
chr2	HAVANA	exon	154603623	154603781	0	+	.	gene_id "ENSMUSG00000133088.1"; transcript_id "ENSMUST00000315852.1"; gene_type "lncRNA"; gene_name "ENSMUSG00000133088"; transcript_type "lncRNA"; transcript_name "ENSMUST00000315852"; exon_number 3; exon_id "ENSMUSE00001623722.1"; level 2; tag "TAGENE";
chr2	HAVANA	exon	154614887	154614932	0	+	.	gene_id "ENSMUSG00000133088.1"; transcript_id "ENSMUST00000315833.1"; gene_type "lncRNA"; gene_name "ENSMUSG00000133088"; transcript_type "lncRNA"; transcript_name "ENSMUST00000315833"; exon_number 4; exon_id "ENSMUSE00001623712.1"; level 2; tag "basic"; tag "Ensembl_canonical"; tag "GENCODE_Primary"; tag "TAGENE";
chr2	HAVANA	exon	154614887	154614932	0	+	.	gene_id "ENSMUSG00000133088.1"; transcript_id "ENSMUST00000315837.1"; gene_type "lncRNA"; gene_name "ENSMUSG00000133088"; transcript_type "lncRNA"; transcript_name "ENSMUST00000315837"; exon_number 3; exon_id "ENSMUSE00001623712.1"; level 2; tag "basic"; tag "TAGENE";
chr2	HAVANA	exon	154614887	154614932	0	+	.	gene_id "ENSMUSG00000133088.1"; transcript_id "ENSMUST00000315840.1"; gene_type "lncRNA"; gene_name "ENSMUSG00000133088"; transcript_type "lncRNA"; transcript_name "ENSMUST00000315840"; exon_number 3; exon_id "ENSMUSE00001623712.1"; level 2; tag "TAGENE";
chr2	HAVANA	exon	154614887	154614932	0	+	.	gene_id "ENSMUSG00000133088.1"; transcript_id "ENSMUST00000315841.1"; gene_type "lncRNA"; gene_name "ENSMUSG00000133088"; transcript_type "lncRNA"; transcript_name "ENSMUST00000315841"; exon_number 2; exon_id "ENSMUSE00001623712.1"; level 2; tag "TAGENE";
chr2	HAVANA	exon	154614887	154614932	0	+	.	gene_id "ENSMUSG00000133088.1"; transcript_id "ENSMUST00000315842.1"; gene_type "lncRNA"; gene_name "ENSMUSG00000133088"; transcript_type "lncRNA"; transcript_name "ENSMUST00000315842"; exon_number 3; exon_id "ENSMUSE00001623712.1"; level 2; tag "TAGENE";
chr2	HAVANA	exon	154614887	154614932	0	+	.	gene_id "ENSMUSG00000133088.1"; transcript_id "ENSMUST00000315843.1"; gene_type "lncRNA"; gene_name "ENSMUSG00000133088"; transcript_type "lncRNA"; transcript_name "ENSMUST00000315843"; exon_number 2; exon_id "ENSMUSE00001623712.1"; level 2; tag "TAGENE";
chr2	HAVANA	exon	154614887	154614932	0	+	.	gene_id "ENSMUSG00000133088.1"; transcript_id "ENSMUST00000315846.1"; gene_type "lncRNA"; gene_name "ENSMUSG00000133088"; transcript_type "lncRNA"; transcript_name "ENSMUST00000315846"; exon_number 3; exon_id "ENSMUSE00001623712.1"; level 2; tag "TAGENE";
chr2	HAVANA	exon	154614887	154614932	0	+	.	gene_id "ENSMUSG00000133088.1"; transcript_id "ENSMUST00000315848.1"; gene_type "lncRNA"; gene_name "ENSMUSG00000133088"; transcript_type "lncRNA"; transcript_name "ENSMUST00000315848"; exon_number 3; exon_id "ENSMUSE00001623712.1"; level 2; tag "TAGENE";
chr2	HAVANA	exon	154614887	154614932	0	+	.	gene_id "ENSMUSG00000133088.1"; transcript_id "ENSMUST00000315851.1"; gene_type "lncRNA"; gene_name "ENSMUSG00000133088"; transcript_type "lncRNA"; transcript_name "ENSMUST00000315851"; exon_number 2; exon_id "ENSMUSE00001623712.1"; level 2; tag "TAGENE";
chr2	ENSEMBL_gcm37	exon	154614887	154614932	0.0369526113640348	+	.	gene_id "ENSMUSG00000133088.1"; transcript_id "ENSMUSG00000133088.1_tx_13"; exon_id "chr2_154614887_154614932_+"; exonnum "4"; txlen "1169";
chr2	ENSEMBL_gcm37	exon	154614887	154614932	0.0369526113640348	+	.	gene_id "ENSMUSG00000133088.1"; transcript_id "ENSMUSG00000133088.1_tx_14"; exon_id "chr2_154614887_154614932_+"; exonnum "5"; txlen "1360";
chr2	ENSEMBL_gcm37	exon	154614887	154614932	0.0369526113640348	+	.	gene_id "ENSMUSG00000133088.1"; transcript_id "ENSMUSG00000133088.1_tx_15"; exon_id "chr2_154614887_154614932_+"; exonnum "5"; txlen "825";
chr2	ENSEMBL_gcm37	exon	154614887	154614932	0.0369526113640348	+	.	gene_id "ENSMUSG00000133088.1"; transcript_id "ENSMUSG00000133088.1_tx_16"; exon_id "chr2_154614887_154614932_+"; exonnum "4"; txlen "634";
chr2	ENSEMBL_gcm37	exon	154614887	154614932	0.0115732298566391	+	.	gene_id "ENSMUSG00000133088.1"; transcript_id "ENSMUSG00000133088.1_tx_19"; exon_id "chr2_154614887_154614932_+"; exonnum "3"; txlen "508";
chr2	ENSEMBL_gcm37	exon	154614887	154614932	0.0115732298566391	+	.	gene_id "ENSMUSG00000133088.1"; transcript_id "ENSMUSG00000133088.1_tx_20"; exon_id "chr2_154614887_154614932_+"; exonnum "3"; txlen "710";
chr2	HAVANA	exon	154614887	154615681	0	+	.	gene_id "ENSMUSG00000133088.1"; transcript_id "ENSMUST00000315855.1"; gene_type "lncRNA"; gene_name "ENSMUSG00000133088"; transcript_type "lncRNA"; transcript_name "ENSMUST00000315855"; exon_number 3; exon_id "ENSMUSE00001623716.1"; level 2; tag "TAGENE";
chr2	sragcm37_ss	exon	154616330	154616549	0.0115732298566391	+	.	gene_id "ENSMUSG00000133088.1"; transcript_id "ENSMUSG00000133088.1_tx_19"; exon_id "chr2_154616330_154616549_+"; exonnum "4"; txlen "508";
chr2	sragcm37_ss	exon	154616330	154616549	0.0115732298566391	+	.	gene_id "ENSMUSG00000133088.1"; transcript_id "ENSMUSG00000133088.1_tx_20"; exon_id "chr2_154616330_154616549_+"; exonnum "4"; txlen "710";
chr2	HAVANA	exon	154617545	154617731	0	+	.	gene_id "ENSMUSG00000133088.1"; transcript_id "ENSMUST00000315837.1"; gene_type "lncRNA"; gene_name "ENSMUSG00000133088"; transcript_type "lncRNA"; transcript_name "ENSMUST00000315837"; exon_number 4; exon_id "ENSMUSE00001623719.1"; level 2; tag "basic"; tag "TAGENE";
chr2	HAVANA	exon	154617545	154617731	0	+	.	gene_id "ENSMUSG00000133088.1"; transcript_id "ENSMUST00000315845.1"; gene_type "lncRNA"; gene_name "ENSMUSG00000133088"; transcript_type "lncRNA"; transcript_name "ENSMUST00000315845"; exon_number 3; exon_id "ENSMUSE00001623719.1"; level 2; tag "TAGENE";
chr2	HAVANA	exon	154621239	154621319	0	+	.	gene_id "ENSMUSG00000133088.1"; transcript_id "ENSMUST00000315837.1"; gene_type "lncRNA"; gene_name "ENSMUSG00000133088"; transcript_type "lncRNA"; transcript_name "ENSMUST00000315837"; exon_number 5; exon_id "ENSMUSE00001623714.1"; level 2; tag "basic"; tag "TAGENE";
chr2	HAVANA	exon	154621239	154621319	0	+	.	gene_id "ENSMUSG00000133088.1"; transcript_id "ENSMUST00000315838.1"; gene_type "lncRNA"; gene_name "ENSMUSG00000133088"; transcript_type "lncRNA"; transcript_name "ENSMUST00000315838"; exon_number 3; exon_id "ENSMUSE00001623714.1"; level 2; tag "TAGENE";
chr2	HAVANA	exon	154621239	154621319	0	+	.	gene_id "ENSMUSG00000133088.1"; transcript_id "ENSMUST00000315839.1"; gene_type "lncRNA"; gene_name "ENSMUSG00000133088"; transcript_type "lncRNA"; transcript_name "ENSMUST00000315839"; exon_number 2; exon_id "ENSMUSE00001623714.1"; level 2; tag "TAGENE";
chr2	HAVANA	exon	154621239	154621319	0	+	.	gene_id "ENSMUSG00000133088.1"; transcript_id "ENSMUST00000315840.1"; gene_type "lncRNA"; gene_name "ENSMUSG00000133088"; transcript_type "lncRNA"; transcript_name "ENSMUST00000315840"; exon_number 4; exon_id "ENSMUSE00001623714.1"; level 2; tag "TAGENE";
chr2	HAVANA	exon	154621239	154621319	0	+	.	gene_id "ENSMUSG00000133088.1"; transcript_id "ENSMUST00000315843.1"; gene_type "lncRNA"; gene_name "ENSMUSG00000133088"; transcript_type "lncRNA"; transcript_name "ENSMUST00000315843"; exon_number 3; exon_id "ENSMUSE00001623714.1"; level 2; tag "TAGENE";
chr2	HAVANA	exon	154621239	154621319	0	+	.	gene_id "ENSMUSG00000133088.1"; transcript_id "ENSMUST00000315845.1"; gene_type "lncRNA"; gene_name "ENSMUSG00000133088"; transcript_type "lncRNA"; transcript_name "ENSMUST00000315845"; exon_number 4; exon_id "ENSMUSE00001623714.1"; level 2; tag "TAGENE";
chr2	HAVANA	exon	154621239	154621319	0	+	.	gene_id "ENSMUSG00000133088.1"; transcript_id "ENSMUST00000315846.1"; gene_type "lncRNA"; gene_name "ENSMUSG00000133088"; transcript_type "lncRNA"; transcript_name "ENSMUST00000315846"; exon_number 4; exon_id "ENSMUSE00001623714.1"; level 2; tag "TAGENE";
chr2	HAVANA	exon	154621239	154621319	0	+	.	gene_id "ENSMUSG00000133088.1"; transcript_id "ENSMUST00000315847.1"; gene_type "lncRNA"; gene_name "ENSMUSG00000133088"; transcript_type "lncRNA"; transcript_name "ENSMUST00000315847"; exon_number 3; exon_id "ENSMUSE00001623714.1"; level 2; tag "TAGENE";
chr2	HAVANA	exon	154621239	154621319	0	+	.	gene_id "ENSMUSG00000133088.1"; transcript_id "ENSMUST00000315850.1"; gene_type "lncRNA"; gene_name "ENSMUSG00000133088"; transcript_type "lncRNA"; transcript_name "ENSMUST00000315850"; exon_number 3; exon_id "ENSMUSE00001623714.1"; level 2; tag "TAGENE";
chr2	HAVANA	exon	154621239	154621319	0	+	.	gene_id "ENSMUSG00000133088.1"; transcript_id "ENSMUST00000315851.1"; gene_type "lncRNA"; gene_name "ENSMUSG00000133088"; transcript_type "lncRNA"; transcript_name "ENSMUST00000315851"; exon_number 3; exon_id "ENSMUSE00001623714.1"; level 2; tag "TAGENE";
chr2	HAVANA	exon	154621239	154621319	0	+	.	gene_id "ENSMUSG00000133088.1"; transcript_id "ENSMUST00000315853.1"; gene_type "lncRNA"; gene_name "ENSMUSG00000133088"; transcript_type "lncRNA"; transcript_name "ENSMUST00000315853"; exon_number 4; exon_id "ENSMUSE00001623714.1"; level 2; tag "basic"; tag "TAGENE";
chr2	HAVANA	exon	154621922	154621995	0	+	.	gene_id "ENSMUSG00000133088.1"; transcript_id "ENSMUST00000315834.1"; gene_type "lncRNA"; gene_name "ENSMUSG00000133088"; transcript_type "lncRNA"; transcript_name "ENSMUST00000315834"; exon_number 3; exon_id "ENSMUSE00001623724.1"; level 2; tag "basic"; tag "TAGENE";
chr2	ENSEMBL_gcm37	exon	154621922	154621995	0.0456775334916542	+	.	gene_id "ENSMUSG00000133088.1"; transcript_id "ENSMUSG00000133088.1_tx_10"; exon_id "chr2_154621922_154621995_+"; exonnum "5"; txlen "779";
chr2	ENSEMBL_gcm37	exon	154621922	154621995	0.0456775334916542	+	.	gene_id "ENSMUSG00000133088.1"; transcript_id "ENSMUSG00000133088.1_tx_11"; exon_id "chr2_154621922_154621995_+"; exonnum "4"; txlen "622";
chr2	ENSEMBL_gcm37	exon	154621922	154621995	0.0369526113640348	+	.	gene_id "ENSMUSG00000133088.1"; transcript_id "ENSMUSG00000133088.1_tx_13"; exon_id "chr2_154621922_154621995_+"; exonnum "5"; txlen "1169";
chr2	ENSEMBL_gcm37	exon	154621922	154621995	0.0369526113640348	+	.	gene_id "ENSMUSG00000133088.1"; transcript_id "ENSMUSG00000133088.1_tx_14"; exon_id "chr2_154621922_154621995_+"; exonnum "6"; txlen "1360";
chr2	ENSEMBL_gcm37	exon	154621922	154621995	0.0369526113640348	+	.	gene_id "ENSMUSG00000133088.1"; transcript_id "ENSMUSG00000133088.1_tx_15"; exon_id "chr2_154621922_154621995_+"; exonnum "6"; txlen "825";
chr2	ENSEMBL_gcm37	exon	154621922	154621995	0.0369526113640348	+	.	gene_id "ENSMUSG00000133088.1"; transcript_id "ENSMUSG00000133088.1_tx_16"; exon_id "chr2_154621922_154621995_+"; exonnum "5"; txlen "634";
chr2	ENSEMBL_gcm37	exon	154621922	154621995	0.0549156863326629	+	.	gene_id "ENSMUSG00000133088.1"; transcript_id "ENSMUSG00000133088.1_tx_2"; exon_id "chr2_154621922_154621995_+"; exonnum "4"; txlen "1123";
chr2	ENSEMBL_gcm37	exon	154621922	154621995	0.0549156863326629	+	.	gene_id "ENSMUSG00000133088.1"; transcript_id "ENSMUSG00000133088.1_tx_3"; exon_id "chr2_154621922_154621995_+"; exonnum "3"; txlen "966";
chr2	ENSEMBL_gcm37	exon	154621922	154621995	0.0461907642050435	+	.	gene_id "ENSMUSG00000133088.1"; transcript_id "ENSMUSG00000133088.1_tx_6"; exon_id "chr2_154621922_154621995_+"; exonnum "5"; txlen "1314";
chr2	ENSEMBL_gcm37	exon	154621922	154621995	0.0461907642050435	+	.	gene_id "ENSMUSG00000133088.1"; transcript_id "ENSMUSG00000133088.1_tx_7"; exon_id "chr2_154621922_154621995_+"; exonnum "4"; txlen "1157";
chr2	ENSEMBL_gcm37	exon	154621922	154621995	0.0456775334916542	+	.	gene_id "ENSMUSG00000133088.1"; transcript_id "ENSMUSG00000133088.1_tx_8"; exon_id "chr2_154621922_154621995_+"; exonnum "4"; txlen "588";
chr2	HAVANA	exon	154621922	154622062	0	+	.	gene_id "ENSMUSG00000133088.1"; transcript_id "ENSMUST00000315853.1"; gene_type "lncRNA"; gene_name "ENSMUSG00000133088"; transcript_type "lncRNA"; transcript_name "ENSMUST00000315853"; exon_number 5; exon_id "ENSMUSE00001623727.1"; level 2; tag "basic"; tag "TAGENE";
chr2	HAVANA	exon	154621922	154622067	0	+	.	gene_id "ENSMUSG00000133088.1"; transcript_id "ENSMUST00000315833.1"; gene_type "lncRNA"; gene_name "ENSMUSG00000133088"; transcript_type "lncRNA"; transcript_name "ENSMUST00000315833"; exon_number 5; exon_id "ENSMUSE00001623735.1"; level 2; tag "basic"; tag "Ensembl_canonical"; tag "GENCODE_Primary"; tag "TAGENE";
chr2	HAVANA	exon	154621922	154622067	0	+	.	gene_id "ENSMUSG00000133088.1"; transcript_id "ENSMUST00000315841.1"; gene_type "lncRNA"; gene_name "ENSMUSG00000133088"; transcript_type "lncRNA"; transcript_name "ENSMUST00000315841"; exon_number 3; exon_id "ENSMUSE00001623735.1"; level 2; tag "TAGENE";
chr2	HAVANA	exon	154621922	154622067	0	+	.	gene_id "ENSMUSG00000133088.1"; transcript_id "ENSMUST00000315842.1"; gene_type "lncRNA"; gene_name "ENSMUSG00000133088"; transcript_type "lncRNA"; transcript_name "ENSMUST00000315842"; exon_number 4; exon_id "ENSMUSE00001623735.1"; level 2; tag "TAGENE";
chr2	HAVANA	exon	154621922	154622067	0	+	.	gene_id "ENSMUSG00000133088.1"; transcript_id "ENSMUST00000315843.1"; gene_type "lncRNA"; gene_name "ENSMUSG00000133088"; transcript_type "lncRNA"; transcript_name "ENSMUST00000315843"; exon_number 4; exon_id "ENSMUSE00001623735.1"; level 2; tag "TAGENE";
chr2	HAVANA	exon	154621922	154622067	0	+	.	gene_id "ENSMUSG00000133088.1"; transcript_id "ENSMUST00000315845.1"; gene_type "lncRNA"; gene_name "ENSMUSG00000133088"; transcript_type "lncRNA"; transcript_name "ENSMUST00000315845"; exon_number 5; exon_id "ENSMUSE00001623735.1"; level 2; tag "TAGENE";
chr2	HAVANA	exon	154621922	154622067	0	+	.	gene_id "ENSMUSG00000133088.1"; transcript_id "ENSMUST00000315846.1"; gene_type "lncRNA"; gene_name "ENSMUSG00000133088"; transcript_type "lncRNA"; transcript_name "ENSMUST00000315846"; exon_number 5; exon_id "ENSMUSE00001623735.1"; level 2; tag "TAGENE";
chr2	HAVANA	exon	154621922	154622067	0	+	.	gene_id "ENSMUSG00000133088.1"; transcript_id "ENSMUST00000315850.1"; gene_type "lncRNA"; gene_name "ENSMUSG00000133088"; transcript_type "lncRNA"; transcript_name "ENSMUST00000315850"; exon_number 4; exon_id "ENSMUSE00001623735.1"; level 2; tag "TAGENE";
chr2	HAVANA	exon	154621922	154622067	0	+	.	gene_id "ENSMUSG00000133088.1"; transcript_id "ENSMUST00000315851.1"; gene_type "lncRNA"; gene_name "ENSMUSG00000133088"; transcript_type "lncRNA"; transcript_name "ENSMUST00000315851"; exon_number 4; exon_id "ENSMUSE00001623735.1"; level 2; tag "TAGENE";
chr2	HAVANA	exon	154621922	154622067	0	+	.	gene_id "ENSMUSG00000133088.1"; transcript_id "ENSMUST00000315852.1"; gene_type "lncRNA"; gene_name "ENSMUSG00000133088"; transcript_type "lncRNA"; transcript_name "ENSMUST00000315852"; exon_number 4; exon_id "ENSMUSE00001623735.1"; level 2; tag "TAGENE";
chr2	HAVANA	exon	154621922	154622067	0	+	.	gene_id "ENSMUSG00000133088.1"; transcript_id "ENSMUST00000315854.1"; gene_type "lncRNA"; gene_name "ENSMUSG00000133088"; transcript_type "lncRNA"; transcript_name "ENSMUST00000315854"; exon_number 3; exon_id "ENSMUSE00001623735.1"; level 2; tag "TAGENE";
chr2	HAVANA	exon	154621922	154622068	0	+	.	gene_id "ENSMUSG00000133088.1"; transcript_id "ENSMUST00000315837.1"; gene_type "lncRNA"; gene_name "ENSMUSG00000133088"; transcript_type "lncRNA"; transcript_name "ENSMUST00000315837"; exon_number 6; exon_id "ENSMUSE00001623707.1"; level 2; tag "basic"; tag "TAGENE";
chr2	HAVANA	exon	154621922	154622070	0	+	.	gene_id "ENSMUSG00000133088.1"; transcript_id "ENSMUST00000315838.1"; gene_type "lncRNA"; gene_name "ENSMUSG00000133088"; transcript_type "lncRNA"; transcript_name "ENSMUST00000315838"; exon_number 4; exon_id "ENSMUSE00001623730.1"; level 2; tag "TAGENE";
chr2	HAVANA	exon	154621922	154622070	0	+	.	gene_id "ENSMUSG00000133088.1"; transcript_id "ENSMUST00000315839.1"; gene_type "lncRNA"; gene_name "ENSMUSG00000133088"; transcript_type "lncRNA"; transcript_name "ENSMUST00000315839"; exon_number 3; exon_id "ENSMUSE00001623730.1"; level 2; tag "TAGENE";
chr2	HAVANA	exon	154621922	154622070	0	+	.	gene_id "ENSMUSG00000133088.1"; transcript_id "ENSMUST00000315840.1"; gene_type "lncRNA"; gene_name "ENSMUSG00000133088"; transcript_type "lncRNA"; transcript_name "ENSMUST00000315840"; exon_number 5; exon_id "ENSMUSE00001623730.1"; level 2; tag "TAGENE";
chr2	HAVANA	exon	154621922	154622070	0	+	.	gene_id "ENSMUSG00000133088.1"; transcript_id "ENSMUST00000315847.1"; gene_type "lncRNA"; gene_name "ENSMUSG00000133088"; transcript_type "lncRNA"; transcript_name "ENSMUST00000315847"; exon_number 4; exon_id "ENSMUSE00001623730.1"; level 2; tag "TAGENE";
chr2	HAVANA	exon	154621922	154622070	0	+	.	gene_id "ENSMUSG00000133088.1"; transcript_id "ENSMUST00000315848.1"; gene_type "lncRNA"; gene_name "ENSMUSG00000133088"; transcript_type "lncRNA"; transcript_name "ENSMUST00000315848"; exon_number 4; exon_id "ENSMUSE00001623730.1"; level 2; tag "TAGENE";
chr2	HAVANA	exon	154621922	154622070	0	+	.	gene_id "ENSMUSG00000133088.1"; transcript_id "ENSMUST00000315849.1"; gene_type "lncRNA"; gene_name "ENSMUSG00000133088"; transcript_type "lncRNA"; transcript_name "ENSMUST00000315849"; exon_number 3; exon_id "ENSMUSE00001623730.1"; level 2; tag "TAGENE";
chr2	HAVANA	exon	154621922	154622442	0	+	.	gene_id "ENSMUSG00000133088.1"; transcript_id "ENSMUST00000315836.1"; gene_type "lncRNA"; gene_name "ENSMUSG00000133088"; transcript_type "lncRNA"; transcript_name "ENSMUST00000315836"; exon_number 2; exon_id "ENSMUSE00001623736.1"; level 2; tag "TAGENE";
chr2	HAVANA	exon	154621922	154622708	0	+	.	gene_id "ENSMUSG00000133088.1"; transcript_id "ENSMUST00000315844.1"; gene_type "lncRNA"; gene_name "ENSMUSG00000133088"; transcript_type "lncRNA"; transcript_name "ENSMUST00000315844"; exon_number 3; exon_id "ENSMUSE00001623734.1"; level 2; tag "TAGENE";
chr2	HAVANA	exon	154621922	154622712	0	+	.	gene_id "ENSMUSG00000133088.1"; transcript_id "ENSMUST00000315835.1"; gene_type "lncRNA"; gene_name "ENSMUSG00000133088"; transcript_type "lncRNA"; transcript_name "ENSMUST00000315835"; exon_number 3; exon_id "ENSMUSE00001623703.1"; level 2; tag "basic"; tag "TAGENE";
chr2	sragcm37_ss	exon	154623953	154624576	0.0369526113640348	+	.	gene_id "ENSMUSG00000133088.1"; transcript_id "ENSMUSG00000133088.1_tx_13"; exon_id "chr2_154623953_154624576_+"; exonnum "6"; txlen "1169";
chr2	sragcm37_ss	exon	154623953	154624576	0.0369526113640348	+	.	gene_id "ENSMUSG00000133088.1"; transcript_id "ENSMUSG00000133088.1_tx_14"; exon_id "chr2_154623953_154624576_+"; exonnum "7"; txlen "1360";
chr2	sragcm37_ss	exon	154623953	154624576	0.0549156863326629	+	.	gene_id "ENSMUSG00000133088.1"; transcript_id "ENSMUSG00000133088.1_tx_2"; exon_id "chr2_154623953_154624576_+"; exonnum "5"; txlen "1123";
chr2	sragcm37_ss	exon	154623953	154624576	0.0549156863326629	+	.	gene_id "ENSMUSG00000133088.1"; transcript_id "ENSMUSG00000133088.1_tx_3"; exon_id "chr2_154623953_154624576_+"; exonnum "4"; txlen "966";
chr2	sragcm37_ss	exon	154623953	154624576	0.0461907642050435	+	.	gene_id "ENSMUSG00000133088.1"; transcript_id "ENSMUSG00000133088.1_tx_6"; exon_id "chr2_154623953_154624576_+"; exonnum "6"; txlen "1314";
chr2	sragcm37_ss	exon	154623953	154624576	0.0461907642050435	+	.	gene_id "ENSMUSG00000133088.1"; transcript_id "ENSMUSG00000133088.1_tx_7"; exon_id "chr2_154623953_154624576_+"; exonnum "5"; txlen "1157";
chr2	HAVANA	exon	154627361	154627449	0	+	.	gene_id "ENSMUSG00000133088.1"; transcript_id "ENSMUST00000315834.1"; gene_type "lncRNA"; gene_name "ENSMUSG00000133088"; transcript_type "lncRNA"; transcript_name "ENSMUST00000315834"; exon_number 4; exon_id "ENSMUSE00001623732.1"; level 2; tag "basic"; tag "TAGENE";
chr2	ENSEMBL_gcm37	exon	154627361	154627449	0.0456775334916542	+	.	gene_id "ENSMUSG00000133088.1"; transcript_id "ENSMUSG00000133088.1_tx_10"; exon_id "chr2_154627361_154627449_+"; exonnum "6"; txlen "779";
chr2	ENSEMBL_gcm37	exon	154627361	154627449	0.0456775334916542	+	.	gene_id "ENSMUSG00000133088.1"; transcript_id "ENSMUSG00000133088.1_tx_11"; exon_id "chr2_154627361_154627449_+"; exonnum "5"; txlen "622";
chr2	ENSEMBL_gcm37	exon	154627361	154627449	0.0369526113640348	+	.	gene_id "ENSMUSG00000133088.1"; transcript_id "ENSMUSG00000133088.1_tx_15"; exon_id "chr2_154627361_154627449_+"; exonnum "7"; txlen "825";
chr2	ENSEMBL_gcm37	exon	154627361	154627449	0.0369526113640348	+	.	gene_id "ENSMUSG00000133088.1"; transcript_id "ENSMUSG00000133088.1_tx_16"; exon_id "chr2_154627361_154627449_+"; exonnum "6"; txlen "634";
chr2	ENSEMBL_gcm37	exon	154627361	154627449	0.0253872812940694	+	.	gene_id "ENSMUSG00000133088.1"; transcript_id "ENSMUSG00000133088.1_tx_17"; exon_id "chr2_154627361_154627449_+"; exonnum "4"; txlen "623";
chr2	ENSEMBL_gcm37	exon	154627361	154627449	0.0456775334916542	+	.	gene_id "ENSMUSG00000133088.1"; transcript_id "ENSMUSG00000133088.1_tx_8"; exon_id "chr2_154627361_154627449_+"; exonnum "5"; txlen "588";
chr2	HAVANA	exon	154629177	154629267	0	+	.	gene_id "ENSMUSG00000133088.1"; transcript_id "ENSMUST00000315834.1"; gene_type "lncRNA"; gene_name "ENSMUSG00000133088"; transcript_type "lncRNA"; transcript_name "ENSMUST00000315834"; exon_number 5; exon_id "ENSMUSE00001623717.1"; level 2; tag "basic"; tag "TAGENE";
chr2	HAVANA	exon	154633016	154633468	0	+	.	gene_id "ENSMUSG00000027593.16"; transcript_id "ENSMUST00000109701.10"; gene_type "protein_coding"; gene_name "Raly"; transcript_type "protein_coding"; transcript_name "Raly-203"; exon_number 1; exon_id "ENSMUSE00000781406.2"; level 2; protein_id "ENSMUSP00000105323.4"; transcript_support_level "1"; mgi_id "MGI:97850"; tag "basic"; tag "appris_alternative_2"; tag "CCDS"; ccdsid "CCDS16939.1"; havana_gene "OTTMUSG00000015980.1"; havana_transcript "OTTMUST00000038029.1";
chr2	HAVANA	UTR	154633016	154633468	0	+	.	gene_id "ENSMUSG00000027593.16"; transcript_id "ENSMUST00000109701.10"; gene_type "protein_coding"; gene_name "Raly"; transcript_type "protein_coding"; transcript_name "Raly-203"; exon_number 1; exon_id "ENSMUSE00000781406.2"; level 2; protein_id "ENSMUSP00000105323.4"; transcript_support_level "1"; mgi_id "MGI:97850"; tag "basic"; tag "appris_alternative_2"; tag "CCDS"; ccdsid "CCDS16939.1"; havana_gene "OTTMUSG00000015980.1"; havana_transcript "OTTMUST00000038029.1";
chr2	HAVANA	transcript	154633016	154709165	0	+	.	gene_id "ENSMUSG00000027593.16"; transcript_id "ENSMUST00000109701.10"; gene_type "protein_coding"; gene_name "Raly"; transcript_type "protein_coding"; transcript_name "Raly-203"; level 2; protein_id "ENSMUSP00000105323.4"; transcript_support_level "1"; mgi_id "MGI:97850"; tag "basic"; tag "appris_alternative_2"; tag "CCDS"; ccdsid "CCDS16939.1"; havana_gene "OTTMUSG00000015980.1"; havana_transcript "OTTMUST00000038029.1";
chr2	HAVANA	gene	154633016	154709181	0	+	.	gene_id "ENSMUSG00000027593.16"; gene_type "protein_coding"; gene_name "Raly"; level 2; mgi_id "MGI:97850"; tag "overlapping_locus"; havana_gene "OTTMUSG00000015980.1";
chr2	HAVANA	exon	154633026	154633151	0	+	.	gene_id "ENSMUSG00000027593.16"; transcript_id "ENSMUST00000129137.8"; gene_type "protein_coding"; gene_name "Raly"; transcript_type "protein_coding"; transcript_name "Raly-206"; exon_number 1; exon_id "ENSMUSE00000731226.2"; level 2; protein_id "ENSMUSP00000114185.2"; transcript_support_level "5"; mgi_id "MGI:97850"; tag "mRNA_end_NF"; tag "cds_end_NF"; havana_gene "OTTMUSG00000015980.1"; havana_transcript "OTTMUST00000038033.1";
chr2	HAVANA	UTR	154633026	154633151	0	+	.	gene_id "ENSMUSG00000027593.16"; transcript_id "ENSMUST00000129137.8"; gene_type "protein_coding"; gene_name "Raly"; transcript_type "protein_coding"; transcript_name "Raly-206"; exon_number 1; exon_id "ENSMUSE00000731226.2"; level 2; protein_id "ENSMUSP00000114185.2"; transcript_support_level "5"; mgi_id "MGI:97850"; tag "mRNA_end_NF"; tag "cds_end_NF"; havana_gene "OTTMUSG00000015980.1"; havana_transcript "OTTMUST00000038033.1";
chr2	HAVANA	transcript	154633026	154705756	0	+	.	gene_id "ENSMUSG00000027593.16"; transcript_id "ENSMUST00000129137.8"; gene_type "protein_coding"; gene_name "Raly"; transcript_type "protein_coding"; transcript_name "Raly-206"; level 2; protein_id "ENSMUSP00000114185.2"; transcript_support_level "5"; mgi_id "MGI:97850"; tag "mRNA_end_NF"; tag "cds_end_NF"; havana_gene "OTTMUSG00000015980.1"; havana_transcript "OTTMUST00000038033.1";
chr2	ENSEMBL	exon	154633030	154633468	0	+	.	gene_id "ENSMUSG00000027593.16"; transcript_id "ENSMUST00000116389.9"; gene_type "protein_coding"; gene_name "Raly"; transcript_type "protein_coding"; transcript_name "Raly-204"; exon_number 1; exon_id "ENSMUSE00000878573.2"; level 3; protein_id "ENSMUSP00000112090.3"; transcript_support_level "5"; mgi_id "MGI:97850"; tag "basic"; tag "appris_principal_2"; tag "CCDS"; ccdsid "CCDS50767.1"; havana_gene "OTTMUSG00000015980.1";
chr2	ENSEMBL	UTR	154633030	154633468	0	+	.	gene_id "ENSMUSG00000027593.16"; transcript_id "ENSMUST00000116389.9"; gene_type "protein_coding"; gene_name "Raly"; transcript_type "protein_coding"; transcript_name "Raly-204"; exon_number 1; exon_id "ENSMUSE00000878573.2"; level 3; protein_id "ENSMUSP00000112090.3"; transcript_support_level "5"; mgi_id "MGI:97850"; tag "basic"; tag "appris_principal_2"; tag "CCDS"; ccdsid "CCDS50767.1"; havana_gene "OTTMUSG00000015980.1";
chr2	ENSEMBL	transcript	154633030	154709181	0	+	.	gene_id "ENSMUSG00000027593.16"; transcript_id "ENSMUST00000116389.9"; gene_type "protein_coding"; gene_name "Raly"; transcript_type "protein_coding"; transcript_name "Raly-204"; level 3; protein_id "ENSMUSP00000112090.3"; transcript_support_level "5"; mgi_id "MGI:97850"; tag "basic"; tag "appris_principal_2"; tag "CCDS"; ccdsid "CCDS50767.1"; havana_gene "OTTMUSG00000015980.1";
chr2	HAVANA	exon	154633038	154633151	0	+	.	gene_id "ENSMUSG00000027593.16"; transcript_id "ENSMUST00000125872.8"; gene_type "protein_coding"; gene_name "Raly"; transcript_type "protein_coding"; transcript_name "Raly-205"; exon_number 1; exon_id "ENSMUSE00000846081.2"; level 2; protein_id "ENSMUSP00000119108.2"; transcript_support_level "3"; mgi_id "MGI:97850"; tag "mRNA_end_NF"; tag "cds_end_NF"; havana_gene "OTTMUSG00000015980.1"; havana_transcript "OTTMUST00000038034.1";
chr2	HAVANA	UTR	154633038	154633151	0	+	.	gene_id "ENSMUSG00000027593.16"; transcript_id "ENSMUST00000125872.8"; gene_type "protein_coding"; gene_name "Raly"; transcript_type "protein_coding"; transcript_name "Raly-205"; exon_number 1; exon_id "ENSMUSE00000846081.2"; level 2; protein_id "ENSMUSP00000119108.2"; transcript_support_level "3"; mgi_id "MGI:97850"; tag "mRNA_end_NF"; tag "cds_end_NF"; havana_gene "OTTMUSG00000015980.1"; havana_transcript "OTTMUST00000038034.1";
chr2	HAVANA	transcript	154633038	154703853	0	+	.	gene_id "ENSMUSG00000027593.16"; transcript_id "ENSMUST00000125872.8"; gene_type "protein_coding"; gene_name "Raly"; transcript_type "protein_coding"; transcript_name "Raly-205"; level 2; protein_id "ENSMUSP00000119108.2"; transcript_support_level "3"; mgi_id "MGI:97850"; tag "mRNA_end_NF"; tag "cds_end_NF"; havana_gene "OTTMUSG00000015980.1"; havana_transcript "OTTMUST00000038034.1";
chr2	HAVANA	exon	154633053	154633468	0	+	.	gene_id "ENSMUSG00000027593.16"; transcript_id "ENSMUST00000029120.14"; gene_type "protein_coding"; gene_name "Raly"; transcript_type "protein_coding"; transcript_name "Raly-201"; exon_number 1; exon_id "ENSMUSE00000396910.6"; level 2; protein_id "ENSMUSP00000029120.8"; transcript_support_level "5"; mgi_id "MGI:97850"; tag "basic"; tag "Ensembl_canonical"; tag "GENCODE_Primary"; tag "appris_principal_2"; tag "CCDS"; ccdsid "CCDS50767.1"; havana_gene "OTTMUSG00000015980.1"; havana_transcript "OTTMUST00000038030.1";
chr2	HAVANA	UTR	154633053	154633468	0	+	.	gene_id "ENSMUSG00000027593.16"; transcript_id "ENSMUST00000029120.14"; gene_type "protein_coding"; gene_name "Raly"; transcript_type "protein_coding"; transcript_name "Raly-201"; exon_number 1; exon_id "ENSMUSE00000396910.6"; level 2; protein_id "ENSMUSP00000029120.8"; transcript_support_level "5"; mgi_id "MGI:97850"; tag "basic"; tag "Ensembl_canonical"; tag "GENCODE_Primary"; tag "appris_principal_2"; tag "CCDS"; ccdsid "CCDS50767.1"; havana_gene "OTTMUSG00000015980.1"; havana_transcript "OTTMUST00000038030.1";
chr2	HAVANA	transcript	154633053	154709164	0	+	.	gene_id "ENSMUSG00000027593.16"; transcript_id "ENSMUST00000029120.14"; gene_type "protein_coding"; gene_name "Raly"; transcript_type "protein_coding"; transcript_name "Raly-201"; level 2; protein_id "ENSMUSP00000029120.8"; transcript_support_level "5"; mgi_id "MGI:97850"; tag "basic"; tag "Ensembl_canonical"; tag "GENCODE_Primary"; tag "appris_principal_2"; tag "CCDS"; ccdsid "CCDS50767.1"; havana_gene "OTTMUSG00000015980.1"; havana_transcript "OTTMUST00000038030.1";
chr2	HAVANA	exon	154633077	154633468	0	+	.	gene_id "ENSMUSG00000027593.16"; transcript_id "ENSMUST00000058089.13"; gene_type "protein_coding"; gene_name "Raly"; transcript_type "protein_coding"; transcript_name "Raly-202"; exon_number 1; exon_id "ENSMUSE00000326968.2"; level 2; protein_id "ENSMUSP00000058105.7"; transcript_support_level "1"; mgi_id "MGI:97850"; tag "basic"; tag "appris_alternative_2"; tag "CCDS"; ccdsid "CCDS16939.1"; havana_gene "OTTMUSG00000015980.1"; havana_transcript "OTTMUST00000038028.1";
chr2	HAVANA	UTR	154633077	154633468	0	+	.	gene_id "ENSMUSG00000027593.16"; transcript_id "ENSMUST00000058089.13"; gene_type "protein_coding"; gene_name "Raly"; transcript_type "protein_coding"; transcript_name "Raly-202"; exon_number 1; exon_id "ENSMUSE00000326968.2"; level 2; protein_id "ENSMUSP00000058105.7"; transcript_support_level "1"; mgi_id "MGI:97850"; tag "basic"; tag "appris_alternative_2"; tag "CCDS"; ccdsid "CCDS16939.1"; havana_gene "OTTMUSG00000015980.1"; havana_transcript "OTTMUST00000038028.1";
chr2	HAVANA	transcript	154633077	154709181	0	+	.	gene_id "ENSMUSG00000027593.16"; transcript_id "ENSMUST00000058089.13"; gene_type "protein_coding"; gene_name "Raly"; transcript_type "protein_coding"; transcript_name "Raly-202"; level 2; protein_id "ENSMUSP00000058105.7"; transcript_support_level "1"; mgi_id "MGI:97850"; tag "basic"; tag "appris_alternative_2"; tag "CCDS"; ccdsid "CCDS16939.1"; havana_gene "OTTMUSG00000015980.1"; havana_transcript "OTTMUST00000038028.1";
chr2	HAVANA	exon	154633272	154633468	0	+	.	gene_id "ENSMUSG00000027593.16"; transcript_id "ENSMUST00000140713.3"; gene_type "protein_coding"; gene_name "Raly"; transcript_type "protein_coding"; transcript_name "Raly-207"; exon_number 1; exon_id "ENSMUSE00000706136.2"; level 2; protein_id "ENSMUSP00000119126.2"; transcript_support_level "5"; mgi_id "MGI:97850"; tag "mRNA_end_NF"; tag "cds_end_NF"; havana_gene "OTTMUSG00000015980.1"; havana_transcript "OTTMUST00000038031.1";
chr2	HAVANA	UTR	154633272	154633468	0	+	.	gene_id "ENSMUSG00000027593.16"; transcript_id "ENSMUST00000140713.3"; gene_type "protein_coding"; gene_name "Raly"; transcript_type "protein_coding"; transcript_name "Raly-207"; exon_number 1; exon_id "ENSMUSE00000706136.2"; level 2; protein_id "ENSMUSP00000119126.2"; transcript_support_level "5"; mgi_id "MGI:97850"; tag "mRNA_end_NF"; tag "cds_end_NF"; havana_gene "OTTMUSG00000015980.1"; havana_transcript "OTTMUST00000038031.1";
chr2	ENSEMBL_gcm37	exon	154633272	154633468	0.104519586694316	+	.	gene_id "ENSMUSG00000027593.16"; transcript_id "ENSMUSG00000027593.16_tx_6"; exon_id "chr2_154633272_154633468_+"; exonnum "1"; txlen "1795";
chr2	HAVANA	transcript	154633272	154705969	0	+	.	gene_id "ENSMUSG00000027593.16"; transcript_id "ENSMUST00000140713.3"; gene_type "protein_coding"; gene_name "Raly"; transcript_type "protein_coding"; transcript_name "Raly-207"; level 2; protein_id "ENSMUSP00000119126.2"; transcript_support_level "5"; mgi_id "MGI:97850"; tag "mRNA_end_NF"; tag "cds_end_NF"; havana_gene "OTTMUSG00000015980.1"; havana_transcript "OTTMUST00000038031.1";
chr2	HAVANA	exon	154633274	154633468	0	+	.	gene_id "ENSMUSG00000027593.16"; transcript_id "ENSMUST00000152038.8"; gene_type "protein_coding"; gene_name "Raly"; transcript_type "protein_coding_CDS_not_defined"; transcript_name "Raly-210"; exon_number 1; exon_id "ENSMUSE00000817308.2"; level 2; transcript_support_level "1"; mgi_id "MGI:97850"; havana_gene "OTTMUSG00000015980.1"; havana_transcript "OTTMUST00000038032.1";
chr2	HAVANA	transcript	154633274	154690411	0	+	.	gene_id "ENSMUSG00000027593.16"; transcript_id "ENSMUST00000152038.8"; gene_type "protein_coding"; gene_name "Raly"; transcript_type "protein_coding_CDS_not_defined"; transcript_name "Raly-210"; level 2; transcript_support_level "1"; mgi_id "MGI:97850"; havana_gene "OTTMUSG00000015980.1"; havana_transcript "OTTMUST00000038032.1";
chr2	HAVANA	exon	154633289	154633468	0	+	.	gene_id "ENSMUSG00000027593.16"; transcript_id "ENSMUST00000145202.8"; gene_type "protein_coding"; gene_name "Raly"; transcript_type "protein_coding_CDS_not_defined"; transcript_name "Raly-208"; exon_number 1; exon_id "ENSMUSE00000730180.2"; level 2; transcript_support_level "3"; mgi_id "MGI:97850"; havana_gene "OTTMUSG00000015980.1"; havana_transcript "OTTMUST00000038035.1";
chr2	HAVANA	transcript	154633289	154699258	0	+	.	gene_id "ENSMUSG00000027593.16"; transcript_id "ENSMUST00000145202.8"; gene_type "protein_coding"; gene_name "Raly"; transcript_type "protein_coding_CDS_not_defined"; transcript_name "Raly-208"; level 2; transcript_support_level "3"; mgi_id "MGI:97850"; havana_gene "OTTMUSG00000015980.1"; havana_transcript "OTTMUST00000038035.1";
chr2	HAVANA	exon	154633322	154633468	0	+	.	gene_id "ENSMUSG00000027596.11"; transcript_id "ENSMUST00000137333.8"; gene_type "protein_coding"; gene_name "a"; transcript_type "protein_coding"; transcript_name "a-204"; exon_number 1; exon_id "ENSMUSE00000831691.2"; level 2; protein_id "ENSMUSP00000122261.2"; transcript_support_level "1"; mgi_id "MGI:87853"; tag "mRNA_end_NF"; tag "cds_end_NF"; havana_gene "OTTMUSG00000015981.1"; havana_transcript "OTTMUST00000038038.1";
chr2	HAVANA	UTR	154633322	154633468	0	+	.	gene_id "ENSMUSG00000027596.11"; transcript_id "ENSMUST00000137333.8"; gene_type "protein_coding"; gene_name "a"; transcript_type "protein_coding"; transcript_name "a-204"; exon_number 1; exon_id "ENSMUSE00000831691.2"; level 2; protein_id "ENSMUSP00000122261.2"; transcript_support_level "1"; mgi_id "MGI:87853"; tag "mRNA_end_NF"; tag "cds_end_NF"; havana_gene "OTTMUSG00000015981.1"; havana_transcript "OTTMUST00000038038.1";
chr2	HAVANA	transcript	154633322	154889647	0	+	.	gene_id "ENSMUSG00000027596.11"; transcript_id "ENSMUST00000137333.8"; gene_type "protein_coding"; gene_name "a"; transcript_type "protein_coding"; transcript_name "a-204"; level 2; protein_id "ENSMUSP00000122261.2"; transcript_support_level "1"; mgi_id "MGI:87853"; tag "mRNA_end_NF"; tag "cds_end_NF"; havana_gene "OTTMUSG00000015981.1"; havana_transcript "OTTMUST00000038038.1";
chr2	HAVANA	gene	154633322	154892932	0	+	.	gene_id "ENSMUSG00000027596.11"; gene_type "protein_coding"; gene_name "a"; level 2; mgi_id "MGI:87853"; tag "overlapping_locus"; havana_gene "OTTMUSG00000015981.1";
chr2	HAVANA	exon	154633635	154633705	0	+	.	gene_id "ENSMUSG00000027593.16"; transcript_id "ENSMUST00000151578.2"; gene_type "protein_coding"; gene_name "Raly"; transcript_type "protein_coding_CDS_not_defined"; transcript_name "Raly-209"; exon_number 1; exon_id "ENSMUSE00000789392.2"; level 2; transcript_support_level "3"; mgi_id "MGI:97850"; havana_gene "OTTMUSG00000015980.1"; havana_transcript "OTTMUST00000038036.1";
chr2	HAVANA	transcript	154633635	154699371	0	+	.	gene_id "ENSMUSG00000027593.16"; transcript_id "ENSMUST00000151578.2"; gene_type "protein_coding"; gene_name "Raly"; transcript_type "protein_coding_CDS_not_defined"; transcript_name "Raly-209"; level 2; transcript_support_level "3"; mgi_id "MGI:97850"; havana_gene "OTTMUSG00000015980.1"; havana_transcript "OTTMUST00000038036.1";
chr2	HAVANA	exon	154636319	154636387	0	+	.	gene_id "ENSMUSG00000027593.16"; transcript_id "ENSMUST00000145202.8"; gene_type "protein_coding"; gene_name "Raly"; transcript_type "protein_coding_CDS_not_defined"; transcript_name "Raly-208"; exon_number 2; exon_id "ENSMUSE00000806444.2"; level 2; transcript_support_level "3"; mgi_id "MGI:97850"; havana_gene "OTTMUSG00000015980.1"; havana_transcript "OTTMUST00000038035.1";
chr2	ENSEMBL_gcm37	exon	154636319	154636387	0.104519586694316	+	.	gene_id "ENSMUSG00000027593.16"; transcript_id "ENSMUSG00000027593.16_tx_6"; exon_id "chr2_154636319_154636387_+"; exonnum "2"; txlen "1795";
chr2	HAVANA	exon	154662927	154663009	0	+	.	gene_id "ENSMUSG00000027593.16"; transcript_id "ENSMUST00000129137.8"; gene_type "protein_coding"; gene_name "Raly"; transcript_type "protein_coding"; transcript_name "Raly-206"; exon_number 2; exon_id "ENSMUSE00000170952.2"; level 2; protein_id "ENSMUSP00000114185.2"; transcript_support_level "5"; mgi_id "MGI:97850"; tag "mRNA_end_NF"; tag "cds_end_NF"; havana_gene "OTTMUSG00000015980.1"; havana_transcript "OTTMUST00000038033.1";
chr2	HAVANA	UTR	154662927	154663009	0	+	.	gene_id "ENSMUSG00000027593.16"; transcript_id "ENSMUST00000129137.8"; gene_type "protein_coding"; gene_name "Raly"; transcript_type "protein_coding"; transcript_name "Raly-206"; exon_number 2; exon_id "ENSMUSE00000170952.2"; level 2; protein_id "ENSMUSP00000114185.2"; transcript_support_level "5"; mgi_id "MGI:97850"; tag "mRNA_end_NF"; tag "cds_end_NF"; havana_gene "OTTMUSG00000015980.1"; havana_transcript "OTTMUST00000038033.1";
chr2	HAVANA	exon	154662927	154663009	0	+	.	gene_id "ENSMUSG00000027593.16"; transcript_id "ENSMUST00000029120.14"; gene_type "protein_coding"; gene_name "Raly"; transcript_type "protein_coding"; transcript_name "Raly-201"; exon_number 2; exon_id "ENSMUSE00000170952.2"; level 2; protein_id "ENSMUSP00000029120.8"; transcript_support_level "5"; mgi_id "MGI:97850"; tag "basic"; tag "Ensembl_canonical"; tag "GENCODE_Primary"; tag "appris_principal_2"; tag "CCDS"; ccdsid "CCDS50767.1"; havana_gene "OTTMUSG00000015980.1"; havana_transcript "OTTMUST00000038030.1";
chr2	HAVANA	UTR	154662927	154663009	0	+	.	gene_id "ENSMUSG00000027593.16"; transcript_id "ENSMUST00000029120.14"; gene_type "protein_coding"; gene_name "Raly"; transcript_type "protein_coding"; transcript_name "Raly-201"; exon_number 2; exon_id "ENSMUSE00000170952.2"; level 2; protein_id "ENSMUSP00000029120.8"; transcript_support_level "5"; mgi_id "MGI:97850"; tag "basic"; tag "Ensembl_canonical"; tag "GENCODE_Primary"; tag "appris_principal_2"; tag "CCDS"; ccdsid "CCDS50767.1"; havana_gene "OTTMUSG00000015980.1"; havana_transcript "OTTMUST00000038030.1";
chr2	HAVANA	exon	154662927	154663009	0	+	.	gene_id "ENSMUSG00000027593.16"; transcript_id "ENSMUST00000058089.13"; gene_type "protein_coding"; gene_name "Raly"; transcript_type "protein_coding"; transcript_name "Raly-202"; exon_number 2; exon_id "ENSMUSE00000170952.2"; level 2; protein_id "ENSMUSP00000058105.7"; transcript_support_level "1"; mgi_id "MGI:97850"; tag "basic"; tag "appris_alternative_2"; tag "CCDS"; ccdsid "CCDS16939.1"; havana_gene "OTTMUSG00000015980.1"; havana_transcript "OTTMUST00000038028.1";
chr2	HAVANA	UTR	154662927	154663009	0	+	.	gene_id "ENSMUSG00000027593.16"; transcript_id "ENSMUST00000058089.13"; gene_type "protein_coding"; gene_name "Raly"; transcript_type "protein_coding"; transcript_name "Raly-202"; exon_number 2; exon_id "ENSMUSE00000170952.2"; level 2; protein_id "ENSMUSP00000058105.7"; transcript_support_level "1"; mgi_id "MGI:97850"; tag "basic"; tag "appris_alternative_2"; tag "CCDS"; ccdsid "CCDS16939.1"; havana_gene "OTTMUSG00000015980.1"; havana_transcript "OTTMUST00000038028.1";
chr2	HAVANA	exon	154662927	154663009	0	+	.	gene_id "ENSMUSG00000027593.16"; transcript_id "ENSMUST00000152038.8"; gene_type "protein_coding"; gene_name "Raly"; transcript_type "protein_coding_CDS_not_defined"; transcript_name "Raly-210"; exon_number 2; exon_id "ENSMUSE00000170952.2"; level 2; transcript_support_level "1"; mgi_id "MGI:97850"; havana_gene "OTTMUSG00000015980.1"; havana_transcript "OTTMUST00000038032.1";
chr2	HAVANA	exon	154662927	154663009	0	+	.	gene_id "ENSMUSG00000027593.16"; transcript_id "ENSMUST00000145202.8"; gene_type "protein_coding"; gene_name "Raly"; transcript_type "protein_coding_CDS_not_defined"; transcript_name "Raly-208"; exon_number 3; exon_id "ENSMUSE00000170952.2"; level 2; transcript_support_level "3"; mgi_id "MGI:97850"; havana_gene "OTTMUSG00000015980.1"; havana_transcript "OTTMUST00000038035.1";
chr2	HAVANA	exon	154662927	154663009	0	+	.	gene_id "ENSMUSG00000027593.16"; transcript_id "ENSMUST00000151578.2"; gene_type "protein_coding"; gene_name "Raly"; transcript_type "protein_coding_CDS_not_defined"; transcript_name "Raly-209"; exon_number 2; exon_id "ENSMUSE00000170952.2"; level 2; transcript_support_level "3"; mgi_id "MGI:97850"; havana_gene "OTTMUSG00000015980.1"; havana_transcript "OTTMUST00000038036.1";
chr2	ENSEMBL_gcm37	exon	154662927	154663009	0.104519586694316	+	.	gene_id "ENSMUSG00000027593.16"; transcript_id "ENSMUSG00000027593.16_tx_6"; exon_id "chr2_154662927_154663009_+"; exonnum "3"; txlen "1795";
chr2	HAVANA	exon	154686366	154686418	0	+	.	gene_id "ENSMUSG00000027593.16"; transcript_id "ENSMUST00000152038.8"; gene_type "protein_coding"; gene_name "Raly"; transcript_type "protein_coding_CDS_not_defined"; transcript_name "Raly-210"; exon_number 3; exon_id "ENSMUSE00000754443.2"; level 2; transcript_support_level "1"; mgi_id "MGI:97850"; havana_gene "OTTMUSG00000015980.1"; havana_transcript "OTTMUST00000038032.1";
chr2	sragcm37_mid	exon	154689169	154689310	0.104519586694316	+	.	gene_id "ENSMUSG00000027593.16"; transcript_id "ENSMUSG00000027593.16_tx_6"; exon_id "chr2_154689169_154689310_+"; exonnum "4"; txlen "1795";
chr2	HAVANA	exon	154689169	154690411	0	+	.	gene_id "ENSMUSG00000027593.16"; transcript_id "ENSMUST00000152038.8"; gene_type "protein_coding"; gene_name "Raly"; transcript_type "protein_coding_CDS_not_defined"; transcript_name "Raly-210"; exon_number 4; exon_id "ENSMUSE00000745311.2"; level 2; transcript_support_level "1"; mgi_id "MGI:97850"; havana_gene "OTTMUSG00000015980.1"; havana_transcript "OTTMUST00000038032.1";
chr2	HAVANA	UTR	154699189	154699197	0	+	.	gene_id "ENSMUSG00000027593.16"; transcript_id "ENSMUST00000109701.10"; gene_type "protein_coding"; gene_name "Raly"; transcript_type "protein_coding"; transcript_name "Raly-203"; exon_number 2; exon_id "ENSMUSE00000170950.2"; level 2; protein_id "ENSMUSP00000105323.4"; transcript_support_level "1"; mgi_id "MGI:97850"; tag "basic"; tag "appris_alternative_2"; tag "CCDS"; ccdsid "CCDS16939.1"; havana_gene "OTTMUSG00000015980.1"; havana_transcript "OTTMUST00000038029.1";
chr2	HAVANA	UTR	154699189	154699197	0	+	.	gene_id "ENSMUSG00000027593.16"; transcript_id "ENSMUST00000129137.8"; gene_type "protein_coding"; gene_name "Raly"; transcript_type "protein_coding"; transcript_name "Raly-206"; exon_number 3; exon_id "ENSMUSE00000170950.2"; level 2; protein_id "ENSMUSP00000114185.2"; transcript_support_level "5"; mgi_id "MGI:97850"; tag "mRNA_end_NF"; tag "cds_end_NF"; havana_gene "OTTMUSG00000015980.1"; havana_transcript "OTTMUST00000038033.1";
chr2	ENSEMBL	UTR	154699189	154699197	0	+	.	gene_id "ENSMUSG00000027593.16"; transcript_id "ENSMUST00000116389.9"; gene_type "protein_coding"; gene_name "Raly"; transcript_type "protein_coding"; transcript_name "Raly-204"; exon_number 2; exon_id "ENSMUSE00000170950.2"; level 3; protein_id "ENSMUSP00000112090.3"; transcript_support_level "5"; mgi_id "MGI:97850"; tag "basic"; tag "appris_principal_2"; tag "CCDS"; ccdsid "CCDS50767.1"; havana_gene "OTTMUSG00000015980.1";
chr2	HAVANA	UTR	154699189	154699197	0	+	.	gene_id "ENSMUSG00000027593.16"; transcript_id "ENSMUST00000125872.8"; gene_type "protein_coding"; gene_name "Raly"; transcript_type "protein_coding"; transcript_name "Raly-205"; exon_number 2; exon_id "ENSMUSE00000170950.2"; level 2; protein_id "ENSMUSP00000119108.2"; transcript_support_level "3"; mgi_id "MGI:97850"; tag "mRNA_end_NF"; tag "cds_end_NF"; havana_gene "OTTMUSG00000015980.1"; havana_transcript "OTTMUST00000038034.1";
chr2	HAVANA	UTR	154699189	154699197	0	+	.	gene_id "ENSMUSG00000027593.16"; transcript_id "ENSMUST00000029120.14"; gene_type "protein_coding"; gene_name "Raly"; transcript_type "protein_coding"; transcript_name "Raly-201"; exon_number 3; exon_id "ENSMUSE00000170950.2"; level 2; protein_id "ENSMUSP00000029120.8"; transcript_support_level "5"; mgi_id "MGI:97850"; tag "basic"; tag "Ensembl_canonical"; tag "GENCODE_Primary"; tag "appris_principal_2"; tag "CCDS"; ccdsid "CCDS50767.1"; havana_gene "OTTMUSG00000015980.1"; havana_transcript "OTTMUST00000038030.1";
chr2	HAVANA	UTR	154699189	154699197	0	+	.	gene_id "ENSMUSG00000027593.16"; transcript_id "ENSMUST00000058089.13"; gene_type "protein_coding"; gene_name "Raly"; transcript_type "protein_coding"; transcript_name "Raly-202"; exon_number 3; exon_id "ENSMUSE00000170950.2"; level 2; protein_id "ENSMUSP00000058105.7"; transcript_support_level "1"; mgi_id "MGI:97850"; tag "basic"; tag "appris_alternative_2"; tag "CCDS"; ccdsid "CCDS16939.1"; havana_gene "OTTMUSG00000015980.1"; havana_transcript "OTTMUST00000038028.1";
chr2	HAVANA	UTR	154699189	154699197	0	+	.	gene_id "ENSMUSG00000027593.16"; transcript_id "ENSMUST00000140713.3"; gene_type "protein_coding"; gene_name "Raly"; transcript_type "protein_coding"; transcript_name "Raly-207"; exon_number 2; exon_id "ENSMUSE00000170950.2"; level 2; protein_id "ENSMUSP00000119126.2"; transcript_support_level "5"; mgi_id "MGI:97850"; tag "mRNA_end_NF"; tag "cds_end_NF"; havana_gene "OTTMUSG00000015980.1"; havana_transcript "OTTMUST00000038031.1";
chr2	HAVANA	exon	154699189	154699258	0	+	.	gene_id "ENSMUSG00000027593.16"; transcript_id "ENSMUST00000145202.8"; gene_type "protein_coding"; gene_name "Raly"; transcript_type "protein_coding_CDS_not_defined"; transcript_name "Raly-208"; exon_number 4; exon_id "ENSMUSE00000840699.2"; level 2; transcript_support_level "3"; mgi_id "MGI:97850"; havana_gene "OTTMUSG00000015980.1"; havana_transcript "OTTMUST00000038035.1";
chr2	HAVANA	exon	154699189	154699371	0	+	.	gene_id "ENSMUSG00000027593.16"; transcript_id "ENSMUST00000151578.2"; gene_type "protein_coding"; gene_name "Raly"; transcript_type "protein_coding_CDS_not_defined"; transcript_name "Raly-209"; exon_number 3; exon_id "ENSMUSE00000709012.3"; level 2; transcript_support_level "3"; mgi_id "MGI:97850"; havana_gene "OTTMUSG00000015980.1"; havana_transcript "OTTMUST00000038036.1";
chr2	HAVANA	exon	154699189	154699453	0	+	.	gene_id "ENSMUSG00000027593.16"; transcript_id "ENSMUST00000109701.10"; gene_type "protein_coding"; gene_name "Raly"; transcript_type "protein_coding"; transcript_name "Raly-203"; exon_number 2; exon_id "ENSMUSE00000170950.2"; level 2; protein_id "ENSMUSP00000105323.4"; transcript_support_level "1"; mgi_id "MGI:97850"; tag "basic"; tag "appris_alternative_2"; tag "CCDS"; ccdsid "CCDS16939.1"; havana_gene "OTTMUSG00000015980.1"; havana_transcript "OTTMUST00000038029.1";
chr2	HAVANA	exon	154699189	154699453	0	+	.	gene_id "ENSMUSG00000027593.16"; transcript_id "ENSMUST00000129137.8"; gene_type "protein_coding"; gene_name "Raly"; transcript_type "protein_coding"; transcript_name "Raly-206"; exon_number 3; exon_id "ENSMUSE00000170950.2"; level 2; protein_id "ENSMUSP00000114185.2"; transcript_support_level "5"; mgi_id "MGI:97850"; tag "mRNA_end_NF"; tag "cds_end_NF"; havana_gene "OTTMUSG00000015980.1"; havana_transcript "OTTMUST00000038033.1";
chr2	ENSEMBL	exon	154699189	154699453	0	+	.	gene_id "ENSMUSG00000027593.16"; transcript_id "ENSMUST00000116389.9"; gene_type "protein_coding"; gene_name "Raly"; transcript_type "protein_coding"; transcript_name "Raly-204"; exon_number 2; exon_id "ENSMUSE00000170950.2"; level 3; protein_id "ENSMUSP00000112090.3"; transcript_support_level "5"; mgi_id "MGI:97850"; tag "basic"; tag "appris_principal_2"; tag "CCDS"; ccdsid "CCDS50767.1"; havana_gene "OTTMUSG00000015980.1";
chr2	HAVANA	exon	154699189	154699453	0	+	.	gene_id "ENSMUSG00000027593.16"; transcript_id "ENSMUST00000125872.8"; gene_type "protein_coding"; gene_name "Raly"; transcript_type "protein_coding"; transcript_name "Raly-205"; exon_number 2; exon_id "ENSMUSE00000170950.2"; level 2; protein_id "ENSMUSP00000119108.2"; transcript_support_level "3"; mgi_id "MGI:97850"; tag "mRNA_end_NF"; tag "cds_end_NF"; havana_gene "OTTMUSG00000015980.1"; havana_transcript "OTTMUST00000038034.1";
chr2	HAVANA	exon	154699189	154699453	0	+	.	gene_id "ENSMUSG00000027593.16"; transcript_id "ENSMUST00000029120.14"; gene_type "protein_coding"; gene_name "Raly"; transcript_type "protein_coding"; transcript_name "Raly-201"; exon_number 3; exon_id "ENSMUSE00000170950.2"; level 2; protein_id "ENSMUSP00000029120.8"; transcript_support_level "5"; mgi_id "MGI:97850"; tag "basic"; tag "Ensembl_canonical"; tag "GENCODE_Primary"; tag "appris_principal_2"; tag "CCDS"; ccdsid "CCDS50767.1"; havana_gene "OTTMUSG00000015980.1"; havana_transcript "OTTMUST00000038030.1";
chr2	HAVANA	exon	154699189	154699453	0	+	.	gene_id "ENSMUSG00000027593.16"; transcript_id "ENSMUST00000058089.13"; gene_type "protein_coding"; gene_name "Raly"; transcript_type "protein_coding"; transcript_name "Raly-202"; exon_number 3; exon_id "ENSMUSE00000170950.2"; level 2; protein_id "ENSMUSP00000058105.7"; transcript_support_level "1"; mgi_id "MGI:97850"; tag "basic"; tag "appris_alternative_2"; tag "CCDS"; ccdsid "CCDS16939.1"; havana_gene "OTTMUSG00000015980.1"; havana_transcript "OTTMUST00000038028.1";
chr2	HAVANA	exon	154699189	154699453	0	+	.	gene_id "ENSMUSG00000027593.16"; transcript_id "ENSMUST00000140713.3"; gene_type "protein_coding"; gene_name "Raly"; transcript_type "protein_coding"; transcript_name "Raly-207"; exon_number 2; exon_id "ENSMUSE00000170950.2"; level 2; protein_id "ENSMUSP00000119126.2"; transcript_support_level "5"; mgi_id "MGI:97850"; tag "mRNA_end_NF"; tag "cds_end_NF"; havana_gene "OTTMUSG00000015980.1"; havana_transcript "OTTMUST00000038031.1";
chr2	ENSEMBL_gcm37	exon	154699189	154699453	0.104519586694316	+	.	gene_id "ENSMUSG00000027593.16"; transcript_id "ENSMUSG00000027593.16_tx_6"; exon_id "chr2_154699189_154699453_+"; exonnum "5"; txlen "1795";
chr2	HAVANA	start_codon	154699198	154699200	0	+	0	gene_id "ENSMUSG00000027593.16"; transcript_id "ENSMUST00000109701.10"; gene_type "protein_coding"; gene_name "Raly"; transcript_type "protein_coding"; transcript_name "Raly-203"; exon_number 2; exon_id "ENSMUSE00000170950.2"; level 2; protein_id "ENSMUSP00000105323.4"; transcript_support_level "1"; mgi_id "MGI:97850"; tag "basic"; tag "appris_alternative_2"; tag "CCDS"; ccdsid "CCDS16939.1"; havana_gene "OTTMUSG00000015980.1"; havana_transcript "OTTMUST00000038029.1";
chr2	HAVANA	start_codon	154699198	154699200	0	+	0	gene_id "ENSMUSG00000027593.16"; transcript_id "ENSMUST00000129137.8"; gene_type "protein_coding"; gene_name "Raly"; transcript_type "protein_coding"; transcript_name "Raly-206"; exon_number 3; exon_id "ENSMUSE00000170950.2"; level 2; protein_id "ENSMUSP00000114185.2"; transcript_support_level "5"; mgi_id "MGI:97850"; tag "mRNA_end_NF"; tag "cds_end_NF"; havana_gene "OTTMUSG00000015980.1"; havana_transcript "OTTMUST00000038033.1";
chr2	ENSEMBL	start_codon	154699198	154699200	0	+	0	gene_id "ENSMUSG00000027593.16"; transcript_id "ENSMUST00000116389.9"; gene_type "protein_coding"; gene_name "Raly"; transcript_type "protein_coding"; transcript_name "Raly-204"; exon_number 2; exon_id "ENSMUSE00000170950.2"; level 3; protein_id "ENSMUSP00000112090.3"; transcript_support_level "5"; mgi_id "MGI:97850"; tag "basic"; tag "appris_principal_2"; tag "CCDS"; ccdsid "CCDS50767.1"; havana_gene "OTTMUSG00000015980.1";
chr2	HAVANA	start_codon	154699198	154699200	0	+	0	gene_id "ENSMUSG00000027593.16"; transcript_id "ENSMUST00000125872.8"; gene_type "protein_coding"; gene_name "Raly"; transcript_type "protein_coding"; transcript_name "Raly-205"; exon_number 2; exon_id "ENSMUSE00000170950.2"; level 2; protein_id "ENSMUSP00000119108.2"; transcript_support_level "3"; mgi_id "MGI:97850"; tag "mRNA_end_NF"; tag "cds_end_NF"; havana_gene "OTTMUSG00000015980.1"; havana_transcript "OTTMUST00000038034.1";
chr2	HAVANA	start_codon	154699198	154699200	0	+	0	gene_id "ENSMUSG00000027593.16"; transcript_id "ENSMUST00000029120.14"; gene_type "protein_coding"; gene_name "Raly"; transcript_type "protein_coding"; transcript_name "Raly-201"; exon_number 3; exon_id "ENSMUSE00000170950.2"; level 2; protein_id "ENSMUSP00000029120.8"; transcript_support_level "5"; mgi_id "MGI:97850"; tag "basic"; tag "Ensembl_canonical"; tag "GENCODE_Primary"; tag "appris_principal_2"; tag "CCDS"; ccdsid "CCDS50767.1"; havana_gene "OTTMUSG00000015980.1"; havana_transcript "OTTMUST00000038030.1";
chr2	HAVANA	start_codon	154699198	154699200	0	+	0	gene_id "ENSMUSG00000027593.16"; transcript_id "ENSMUST00000058089.13"; gene_type "protein_coding"; gene_name "Raly"; transcript_type "protein_coding"; transcript_name "Raly-202"; exon_number 3; exon_id "ENSMUSE00000170950.2"; level 2; protein_id "ENSMUSP00000058105.7"; transcript_support_level "1"; mgi_id "MGI:97850"; tag "basic"; tag "appris_alternative_2"; tag "CCDS"; ccdsid "CCDS16939.1"; havana_gene "OTTMUSG00000015980.1"; havana_transcript "OTTMUST00000038028.1";
chr2	HAVANA	start_codon	154699198	154699200	0	+	0	gene_id "ENSMUSG00000027593.16"; transcript_id "ENSMUST00000140713.3"; gene_type "protein_coding"; gene_name "Raly"; transcript_type "protein_coding"; transcript_name "Raly-207"; exon_number 2; exon_id "ENSMUSE00000170950.2"; level 2; protein_id "ENSMUSP00000119126.2"; transcript_support_level "5"; mgi_id "MGI:97850"; tag "mRNA_end_NF"; tag "cds_end_NF"; havana_gene "OTTMUSG00000015980.1"; havana_transcript "OTTMUST00000038031.1";
chr2	HAVANA	CDS	154699198	154699453	0	+	0	gene_id "ENSMUSG00000027593.16"; transcript_id "ENSMUST00000109701.10"; gene_type "protein_coding"; gene_name "Raly"; transcript_type "protein_coding"; transcript_name "Raly-203"; exon_number 2; exon_id "ENSMUSE00000170950.2"; level 2; protein_id "ENSMUSP00000105323.4"; transcript_support_level "1"; mgi_id "MGI:97850"; tag "basic"; tag "appris_alternative_2"; tag "CCDS"; ccdsid "CCDS16939.1"; havana_gene "OTTMUSG00000015980.1"; havana_transcript "OTTMUST00000038029.1";
chr2	HAVANA	CDS	154699198	154699453	0	+	0	gene_id "ENSMUSG00000027593.16"; transcript_id "ENSMUST00000129137.8"; gene_type "protein_coding"; gene_name "Raly"; transcript_type "protein_coding"; transcript_name "Raly-206"; exon_number 3; exon_id "ENSMUSE00000170950.2"; level 2; protein_id "ENSMUSP00000114185.2"; transcript_support_level "5"; mgi_id "MGI:97850"; tag "mRNA_end_NF"; tag "cds_end_NF"; havana_gene "OTTMUSG00000015980.1"; havana_transcript "OTTMUST00000038033.1";
chr2	ENSEMBL	CDS	154699198	154699453	0	+	0	gene_id "ENSMUSG00000027593.16"; transcript_id "ENSMUST00000116389.9"; gene_type "protein_coding"; gene_name "Raly"; transcript_type "protein_coding"; transcript_name "Raly-204"; exon_number 2; exon_id "ENSMUSE00000170950.2"; level 3; protein_id "ENSMUSP00000112090.3"; transcript_support_level "5"; mgi_id "MGI:97850"; tag "basic"; tag "appris_principal_2"; tag "CCDS"; ccdsid "CCDS50767.1"; havana_gene "OTTMUSG00000015980.1";
chr2	HAVANA	CDS	154699198	154699453	0	+	0	gene_id "ENSMUSG00000027593.16"; transcript_id "ENSMUST00000125872.8"; gene_type "protein_coding"; gene_name "Raly"; transcript_type "protein_coding"; transcript_name "Raly-205"; exon_number 2; exon_id "ENSMUSE00000170950.2"; level 2; protein_id "ENSMUSP00000119108.2"; transcript_support_level "3"; mgi_id "MGI:97850"; tag "mRNA_end_NF"; tag "cds_end_NF"; havana_gene "OTTMUSG00000015980.1"; havana_transcript "OTTMUST00000038034.1";
chr2	HAVANA	CDS	154699198	154699453	0	+	0	gene_id "ENSMUSG00000027593.16"; transcript_id "ENSMUST00000029120.14"; gene_type "protein_coding"; gene_name "Raly"; transcript_type "protein_coding"; transcript_name "Raly-201"; exon_number 3; exon_id "ENSMUSE00000170950.2"; level 2; protein_id "ENSMUSP00000029120.8"; transcript_support_level "5"; mgi_id "MGI:97850"; tag "basic"; tag "Ensembl_canonical"; tag "GENCODE_Primary"; tag "appris_principal_2"; tag "CCDS"; ccdsid "CCDS50767.1"; havana_gene "OTTMUSG00000015980.1"; havana_transcript "OTTMUST00000038030.1";
chr2	HAVANA	CDS	154699198	154699453	0	+	0	gene_id "ENSMUSG00000027593.16"; transcript_id "ENSMUST00000058089.13"; gene_type "protein_coding"; gene_name "Raly"; transcript_type "protein_coding"; transcript_name "Raly-202"; exon_number 3; exon_id "ENSMUSE00000170950.2"; level 2; protein_id "ENSMUSP00000058105.7"; transcript_support_level "1"; mgi_id "MGI:97850"; tag "basic"; tag "appris_alternative_2"; tag "CCDS"; ccdsid "CCDS16939.1"; havana_gene "OTTMUSG00000015980.1"; havana_transcript "OTTMUST00000038028.1";
chr2	HAVANA	CDS	154699198	154699453	0	+	0	gene_id "ENSMUSG00000027593.16"; transcript_id "ENSMUST00000140713.3"; gene_type "protein_coding"; gene_name "Raly"; transcript_type "protein_coding"; transcript_name "Raly-207"; exon_number 2; exon_id "ENSMUSE00000170950.2"; level 2; protein_id "ENSMUSP00000119126.2"; transcript_support_level "5"; mgi_id "MGI:97850"; tag "mRNA_end_NF"; tag "cds_end_NF"; havana_gene "OTTMUSG00000015980.1"; havana_transcript "OTTMUST00000038031.1";
chr2	HAVANA	exon	154701598	154701670	0	+	.	gene_id "ENSMUSG00000027593.16"; transcript_id "ENSMUST00000109701.10"; gene_type "protein_coding"; gene_name "Raly"; transcript_type "protein_coding"; transcript_name "Raly-203"; exon_number 3; exon_id "ENSMUSE00000170955.2"; level 2; protein_id "ENSMUSP00000105323.4"; transcript_support_level "1"; mgi_id "MGI:97850"; tag "basic"; tag "appris_alternative_2"; tag "CCDS"; ccdsid "CCDS16939.1"; havana_gene "OTTMUSG00000015980.1"; havana_transcript "OTTMUST00000038029.1";
chr2	HAVANA	CDS	154701598	154701670	0	+	2	gene_id "ENSMUSG00000027593.16"; transcript_id "ENSMUST00000109701.10"; gene_type "protein_coding"; gene_name "Raly"; transcript_type "protein_coding"; transcript_name "Raly-203"; exon_number 3; exon_id "ENSMUSE00000170955.2"; level 2; protein_id "ENSMUSP00000105323.4"; transcript_support_level "1"; mgi_id "MGI:97850"; tag "basic"; tag "appris_alternative_2"; tag "CCDS"; ccdsid "CCDS16939.1"; havana_gene "OTTMUSG00000015980.1"; havana_transcript "OTTMUST00000038029.1";
chr2	HAVANA	exon	154701598	154701670	0	+	.	gene_id "ENSMUSG00000027593.16"; transcript_id "ENSMUST00000129137.8"; gene_type "protein_coding"; gene_name "Raly"; transcript_type "protein_coding"; transcript_name "Raly-206"; exon_number 4; exon_id "ENSMUSE00000170955.2"; level 2; protein_id "ENSMUSP00000114185.2"; transcript_support_level "5"; mgi_id "MGI:97850"; tag "mRNA_end_NF"; tag "cds_end_NF"; havana_gene "OTTMUSG00000015980.1"; havana_transcript "OTTMUST00000038033.1";
chr2	HAVANA	CDS	154701598	154701670	0	+	2	gene_id "ENSMUSG00000027593.16"; transcript_id "ENSMUST00000129137.8"; gene_type "protein_coding"; gene_name "Raly"; transcript_type "protein_coding"; transcript_name "Raly-206"; exon_number 4; exon_id "ENSMUSE00000170955.2"; level 2; protein_id "ENSMUSP00000114185.2"; transcript_support_level "5"; mgi_id "MGI:97850"; tag "mRNA_end_NF"; tag "cds_end_NF"; havana_gene "OTTMUSG00000015980.1"; havana_transcript "OTTMUST00000038033.1";
chr2	ENSEMBL	exon	154701598	154701670	0	+	.	gene_id "ENSMUSG00000027593.16"; transcript_id "ENSMUST00000116389.9"; gene_type "protein_coding"; gene_name "Raly"; transcript_type "protein_coding"; transcript_name "Raly-204"; exon_number 3; exon_id "ENSMUSE00000170955.2"; level 3; protein_id "ENSMUSP00000112090.3"; transcript_support_level "5"; mgi_id "MGI:97850"; tag "basic"; tag "appris_principal_2"; tag "CCDS"; ccdsid "CCDS50767.1"; havana_gene "OTTMUSG00000015980.1";
chr2	ENSEMBL	CDS	154701598	154701670	0	+	2	gene_id "ENSMUSG00000027593.16"; transcript_id "ENSMUST00000116389.9"; gene_type "protein_coding"; gene_name "Raly"; transcript_type "protein_coding"; transcript_name "Raly-204"; exon_number 3; exon_id "ENSMUSE00000170955.2"; level 3; protein_id "ENSMUSP00000112090.3"; transcript_support_level "5"; mgi_id "MGI:97850"; tag "basic"; tag "appris_principal_2"; tag "CCDS"; ccdsid "CCDS50767.1"; havana_gene "OTTMUSG00000015980.1";
chr2	HAVANA	exon	154701598	154701670	0	+	.	gene_id "ENSMUSG00000027593.16"; transcript_id "ENSMUST00000125872.8"; gene_type "protein_coding"; gene_name "Raly"; transcript_type "protein_coding"; transcript_name "Raly-205"; exon_number 3; exon_id "ENSMUSE00000170955.2"; level 2; protein_id "ENSMUSP00000119108.2"; transcript_support_level "3"; mgi_id "MGI:97850"; tag "mRNA_end_NF"; tag "cds_end_NF"; havana_gene "OTTMUSG00000015980.1"; havana_transcript "OTTMUST00000038034.1";
chr2	HAVANA	CDS	154701598	154701670	0	+	2	gene_id "ENSMUSG00000027593.16"; transcript_id "ENSMUST00000125872.8"; gene_type "protein_coding"; gene_name "Raly"; transcript_type "protein_coding"; transcript_name "Raly-205"; exon_number 3; exon_id "ENSMUSE00000170955.2"; level 2; protein_id "ENSMUSP00000119108.2"; transcript_support_level "3"; mgi_id "MGI:97850"; tag "mRNA_end_NF"; tag "cds_end_NF"; havana_gene "OTTMUSG00000015980.1"; havana_transcript "OTTMUST00000038034.1";
chr2	HAVANA	exon	154701598	154701670	0	+	.	gene_id "ENSMUSG00000027593.16"; transcript_id "ENSMUST00000029120.14"; gene_type "protein_coding"; gene_name "Raly"; transcript_type "protein_coding"; transcript_name "Raly-201"; exon_number 4; exon_id "ENSMUSE00000170955.2"; level 2; protein_id "ENSMUSP00000029120.8"; transcript_support_level "5"; mgi_id "MGI:97850"; tag "basic"; tag "Ensembl_canonical"; tag "GENCODE_Primary"; tag "appris_principal_2"; tag "CCDS"; ccdsid "CCDS50767.1"; havana_gene "OTTMUSG00000015980.1"; havana_transcript "OTTMUST00000038030.1";
chr2	HAVANA	CDS	154701598	154701670	0	+	2	gene_id "ENSMUSG00000027593.16"; transcript_id "ENSMUST00000029120.14"; gene_type "protein_coding"; gene_name "Raly"; transcript_type "protein_coding"; transcript_name "Raly-201"; exon_number 4; exon_id "ENSMUSE00000170955.2"; level 2; protein_id "ENSMUSP00000029120.8"; transcript_support_level "5"; mgi_id "MGI:97850"; tag "basic"; tag "Ensembl_canonical"; tag "GENCODE_Primary"; tag "appris_principal_2"; tag "CCDS"; ccdsid "CCDS50767.1"; havana_gene "OTTMUSG00000015980.1"; havana_transcript "OTTMUST00000038030.1";
chr2	HAVANA	exon	154701598	154701670	0	+	.	gene_id "ENSMUSG00000027593.16"; transcript_id "ENSMUST00000058089.13"; gene_type "protein_coding"; gene_name "Raly"; transcript_type "protein_coding"; transcript_name "Raly-202"; exon_number 4; exon_id "ENSMUSE00000170955.2"; level 2; protein_id "ENSMUSP00000058105.7"; transcript_support_level "1"; mgi_id "MGI:97850"; tag "basic"; tag "appris_alternative_2"; tag "CCDS"; ccdsid "CCDS16939.1"; havana_gene "OTTMUSG00000015980.1"; havana_transcript "OTTMUST00000038028.1";
chr2	HAVANA	CDS	154701598	154701670	0	+	2	gene_id "ENSMUSG00000027593.16"; transcript_id "ENSMUST00000058089.13"; gene_type "protein_coding"; gene_name "Raly"; transcript_type "protein_coding"; transcript_name "Raly-202"; exon_number 4; exon_id "ENSMUSE00000170955.2"; level 2; protein_id "ENSMUSP00000058105.7"; transcript_support_level "1"; mgi_id "MGI:97850"; tag "basic"; tag "appris_alternative_2"; tag "CCDS"; ccdsid "CCDS16939.1"; havana_gene "OTTMUSG00000015980.1"; havana_transcript "OTTMUST00000038028.1";
chr2	HAVANA	exon	154701598	154701670	0	+	.	gene_id "ENSMUSG00000027593.16"; transcript_id "ENSMUST00000140713.3"; gene_type "protein_coding"; gene_name "Raly"; transcript_type "protein_coding"; transcript_name "Raly-207"; exon_number 3; exon_id "ENSMUSE00000170955.2"; level 2; protein_id "ENSMUSP00000119126.2"; transcript_support_level "5"; mgi_id "MGI:97850"; tag "mRNA_end_NF"; tag "cds_end_NF"; havana_gene "OTTMUSG00000015980.1"; havana_transcript "OTTMUST00000038031.1";
chr2	HAVANA	CDS	154701598	154701670	0	+	2	gene_id "ENSMUSG00000027593.16"; transcript_id "ENSMUST00000140713.3"; gene_type "protein_coding"; gene_name "Raly"; transcript_type "protein_coding"; transcript_name "Raly-207"; exon_number 3; exon_id "ENSMUSE00000170955.2"; level 2; protein_id "ENSMUSP00000119126.2"; transcript_support_level "5"; mgi_id "MGI:97850"; tag "mRNA_end_NF"; tag "cds_end_NF"; havana_gene "OTTMUSG00000015980.1"; havana_transcript "OTTMUST00000038031.1";
chr2	ENSEMBL_gcm37	exon	154701598	154701670	0.104519586694316	+	.	gene_id "ENSMUSG00000027593.16"; transcript_id "ENSMUSG00000027593.16_tx_6"; exon_id "chr2_154701598_154701670_+"; exonnum "6"; txlen "1795";
chr2	ENSEMBL	exon	154701831	154701878	0	+	.	gene_id "ENSMUSG00000027593.16"; transcript_id "ENSMUST00000116389.9"; gene_type "protein_coding"; gene_name "Raly"; transcript_type "protein_coding"; transcript_name "Raly-204"; exon_number 4; exon_id "ENSMUSE00000357241.2"; level 3; protein_id "ENSMUSP00000112090.3"; transcript_support_level "5"; mgi_id "MGI:97850"; tag "basic"; tag "appris_principal_2"; tag "CCDS"; ccdsid "CCDS50767.1"; havana_gene "OTTMUSG00000015980.1";
chr2	ENSEMBL	CDS	154701831	154701878	0	+	1	gene_id "ENSMUSG00000027593.16"; transcript_id "ENSMUST00000116389.9"; gene_type "protein_coding"; gene_name "Raly"; transcript_type "protein_coding"; transcript_name "Raly-204"; exon_number 4; exon_id "ENSMUSE00000357241.2"; level 3; protein_id "ENSMUSP00000112090.3"; transcript_support_level "5"; mgi_id "MGI:97850"; tag "basic"; tag "appris_principal_2"; tag "CCDS"; ccdsid "CCDS50767.1"; havana_gene "OTTMUSG00000015980.1";
chr2	HAVANA	exon	154701831	154701878	0	+	.	gene_id "ENSMUSG00000027593.16"; transcript_id "ENSMUST00000029120.14"; gene_type "protein_coding"; gene_name "Raly"; transcript_type "protein_coding"; transcript_name "Raly-201"; exon_number 5; exon_id "ENSMUSE00000357241.2"; level 2; protein_id "ENSMUSP00000029120.8"; transcript_support_level "5"; mgi_id "MGI:97850"; tag "basic"; tag "Ensembl_canonical"; tag "GENCODE_Primary"; tag "appris_principal_2"; tag "CCDS"; ccdsid "CCDS50767.1"; havana_gene "OTTMUSG00000015980.1"; havana_transcript "OTTMUST00000038030.1";
chr2	HAVANA	CDS	154701831	154701878	0	+	1	gene_id "ENSMUSG00000027593.16"; transcript_id "ENSMUST00000029120.14"; gene_type "protein_coding"; gene_name "Raly"; transcript_type "protein_coding"; transcript_name "Raly-201"; exon_number 5; exon_id "ENSMUSE00000357241.2"; level 2; protein_id "ENSMUSP00000029120.8"; transcript_support_level "5"; mgi_id "MGI:97850"; tag "basic"; tag "Ensembl_canonical"; tag "GENCODE_Primary"; tag "appris_principal_2"; tag "CCDS"; ccdsid "CCDS50767.1"; havana_gene "OTTMUSG00000015980.1"; havana_transcript "OTTMUST00000038030.1";
chr2	HAVANA	exon	154701831	154701878	0	+	.	gene_id "ENSMUSG00000027593.16"; transcript_id "ENSMUST00000140713.3"; gene_type "protein_coding"; gene_name "Raly"; transcript_type "protein_coding"; transcript_name "Raly-207"; exon_number 4; exon_id "ENSMUSE00000357241.2"; level 2; protein_id "ENSMUSP00000119126.2"; transcript_support_level "5"; mgi_id "MGI:97850"; tag "mRNA_end_NF"; tag "cds_end_NF"; havana_gene "OTTMUSG00000015980.1"; havana_transcript "OTTMUST00000038031.1";
chr2	HAVANA	CDS	154701831	154701878	0	+	1	gene_id "ENSMUSG00000027593.16"; transcript_id "ENSMUST00000140713.3"; gene_type "protein_coding"; gene_name "Raly"; transcript_type "protein_coding"; transcript_name "Raly-207"; exon_number 4; exon_id "ENSMUSE00000357241.2"; level 2; protein_id "ENSMUSP00000119126.2"; transcript_support_level "5"; mgi_id "MGI:97850"; tag "mRNA_end_NF"; tag "cds_end_NF"; havana_gene "OTTMUSG00000015980.1"; havana_transcript "OTTMUST00000038031.1";
chr2	ENSEMBL_gcm37	exon	154701831	154701878	0.104519586694316	+	.	gene_id "ENSMUSG00000027593.16"; transcript_id "ENSMUSG00000027593.16_tx_6"; exon_id "chr2_154701831_154701878_+"; exonnum "7"; txlen "1795";
chr2	HAVANA	exon	154703760	154703853	0	+	.	gene_id "ENSMUSG00000027593.16"; transcript_id "ENSMUST00000125872.8"; gene_type "protein_coding"; gene_name "Raly"; transcript_type "protein_coding"; transcript_name "Raly-205"; exon_number 4; exon_id "ENSMUSE00000837347.2"; level 2; protein_id "ENSMUSP00000119108.2"; transcript_support_level "3"; mgi_id "MGI:97850"; tag "mRNA_end_NF"; tag "cds_end_NF"; havana_gene "OTTMUSG00000015980.1"; havana_transcript "OTTMUST00000038034.1";
chr2	HAVANA	CDS	154703760	154703853	0	+	1	gene_id "ENSMUSG00000027593.16"; transcript_id "ENSMUST00000125872.8"; gene_type "protein_coding"; gene_name "Raly"; transcript_type "protein_coding"; transcript_name "Raly-205"; exon_number 4; exon_id "ENSMUSE00000837347.2"; level 2; protein_id "ENSMUSP00000119108.2"; transcript_support_level "3"; mgi_id "MGI:97850"; tag "mRNA_end_NF"; tag "cds_end_NF"; havana_gene "OTTMUSG00000015980.1"; havana_transcript "OTTMUST00000038034.1";
chr2	HAVANA	exon	154703760	154703926	0	+	.	gene_id "ENSMUSG00000027593.16"; transcript_id "ENSMUST00000109701.10"; gene_type "protein_coding"; gene_name "Raly"; transcript_type "protein_coding"; transcript_name "Raly-203"; exon_number 4; exon_id "ENSMUSE00000170953.2"; level 2; protein_id "ENSMUSP00000105323.4"; transcript_support_level "1"; mgi_id "MGI:97850"; tag "basic"; tag "appris_alternative_2"; tag "CCDS"; ccdsid "CCDS16939.1"; havana_gene "OTTMUSG00000015980.1"; havana_transcript "OTTMUST00000038029.1";
chr2	HAVANA	CDS	154703760	154703926	0	+	1	gene_id "ENSMUSG00000027593.16"; transcript_id "ENSMUST00000109701.10"; gene_type "protein_coding"; gene_name "Raly"; transcript_type "protein_coding"; transcript_name "Raly-203"; exon_number 4; exon_id "ENSMUSE00000170953.2"; level 2; protein_id "ENSMUSP00000105323.4"; transcript_support_level "1"; mgi_id "MGI:97850"; tag "basic"; tag "appris_alternative_2"; tag "CCDS"; ccdsid "CCDS16939.1"; havana_gene "OTTMUSG00000015980.1"; havana_transcript "OTTMUST00000038029.1";
chr2	HAVANA	exon	154703760	154703926	0	+	.	gene_id "ENSMUSG00000027593.16"; transcript_id "ENSMUST00000129137.8"; gene_type "protein_coding"; gene_name "Raly"; transcript_type "protein_coding"; transcript_name "Raly-206"; exon_number 5; exon_id "ENSMUSE00000170953.2"; level 2; protein_id "ENSMUSP00000114185.2"; transcript_support_level "5"; mgi_id "MGI:97850"; tag "mRNA_end_NF"; tag "cds_end_NF"; havana_gene "OTTMUSG00000015980.1"; havana_transcript "OTTMUST00000038033.1";
chr2	HAVANA	CDS	154703760	154703926	0	+	1	gene_id "ENSMUSG00000027593.16"; transcript_id "ENSMUST00000129137.8"; gene_type "protein_coding"; gene_name "Raly"; transcript_type "protein_coding"; transcript_name "Raly-206"; exon_number 5; exon_id "ENSMUSE00000170953.2"; level 2; protein_id "ENSMUSP00000114185.2"; transcript_support_level "5"; mgi_id "MGI:97850"; tag "mRNA_end_NF"; tag "cds_end_NF"; havana_gene "OTTMUSG00000015980.1"; havana_transcript "OTTMUST00000038033.1";
chr2	ENSEMBL	exon	154703760	154703926	0	+	.	gene_id "ENSMUSG00000027593.16"; transcript_id "ENSMUST00000116389.9"; gene_type "protein_coding"; gene_name "Raly"; transcript_type "protein_coding"; transcript_name "Raly-204"; exon_number 5; exon_id "ENSMUSE00000170953.2"; level 3; protein_id "ENSMUSP00000112090.3"; transcript_support_level "5"; mgi_id "MGI:97850"; tag "basic"; tag "appris_principal_2"; tag "CCDS"; ccdsid "CCDS50767.1"; havana_gene "OTTMUSG00000015980.1";
chr2	ENSEMBL	CDS	154703760	154703926	0	+	1	gene_id "ENSMUSG00000027593.16"; transcript_id "ENSMUST00000116389.9"; gene_type "protein_coding"; gene_name "Raly"; transcript_type "protein_coding"; transcript_name "Raly-204"; exon_number 5; exon_id "ENSMUSE00000170953.2"; level 3; protein_id "ENSMUSP00000112090.3"; transcript_support_level "5"; mgi_id "MGI:97850"; tag "basic"; tag "appris_principal_2"; tag "CCDS"; ccdsid "CCDS50767.1"; havana_gene "OTTMUSG00000015980.1";
chr2	HAVANA	exon	154703760	154703926	0	+	.	gene_id "ENSMUSG00000027593.16"; transcript_id "ENSMUST00000029120.14"; gene_type "protein_coding"; gene_name "Raly"; transcript_type "protein_coding"; transcript_name "Raly-201"; exon_number 6; exon_id "ENSMUSE00000170953.2"; level 2; protein_id "ENSMUSP00000029120.8"; transcript_support_level "5"; mgi_id "MGI:97850"; tag "basic"; tag "Ensembl_canonical"; tag "GENCODE_Primary"; tag "appris_principal_2"; tag "CCDS"; ccdsid "CCDS50767.1"; havana_gene "OTTMUSG00000015980.1"; havana_transcript "OTTMUST00000038030.1";
chr2	HAVANA	CDS	154703760	154703926	0	+	1	gene_id "ENSMUSG00000027593.16"; transcript_id "ENSMUST00000029120.14"; gene_type "protein_coding"; gene_name "Raly"; transcript_type "protein_coding"; transcript_name "Raly-201"; exon_number 6; exon_id "ENSMUSE00000170953.2"; level 2; protein_id "ENSMUSP00000029120.8"; transcript_support_level "5"; mgi_id "MGI:97850"; tag "basic"; tag "Ensembl_canonical"; tag "GENCODE_Primary"; tag "appris_principal_2"; tag "CCDS"; ccdsid "CCDS50767.1"; havana_gene "OTTMUSG00000015980.1"; havana_transcript "OTTMUST00000038030.1";
chr2	HAVANA	exon	154703760	154703926	0	+	.	gene_id "ENSMUSG00000027593.16"; transcript_id "ENSMUST00000058089.13"; gene_type "protein_coding"; gene_name "Raly"; transcript_type "protein_coding"; transcript_name "Raly-202"; exon_number 5; exon_id "ENSMUSE00000170953.2"; level 2; protein_id "ENSMUSP00000058105.7"; transcript_support_level "1"; mgi_id "MGI:97850"; tag "basic"; tag "appris_alternative_2"; tag "CCDS"; ccdsid "CCDS16939.1"; havana_gene "OTTMUSG00000015980.1"; havana_transcript "OTTMUST00000038028.1";
chr2	HAVANA	CDS	154703760	154703926	0	+	1	gene_id "ENSMUSG00000027593.16"; transcript_id "ENSMUST00000058089.13"; gene_type "protein_coding"; gene_name "Raly"; transcript_type "protein_coding"; transcript_name "Raly-202"; exon_number 5; exon_id "ENSMUSE00000170953.2"; level 2; protein_id "ENSMUSP00000058105.7"; transcript_support_level "1"; mgi_id "MGI:97850"; tag "basic"; tag "appris_alternative_2"; tag "CCDS"; ccdsid "CCDS16939.1"; havana_gene "OTTMUSG00000015980.1"; havana_transcript "OTTMUST00000038028.1";
chr2	HAVANA	exon	154703760	154703926	0	+	.	gene_id "ENSMUSG00000027593.16"; transcript_id "ENSMUST00000140713.3"; gene_type "protein_coding"; gene_name "Raly"; transcript_type "protein_coding"; transcript_name "Raly-207"; exon_number 5; exon_id "ENSMUSE00000170953.2"; level 2; protein_id "ENSMUSP00000119126.2"; transcript_support_level "5"; mgi_id "MGI:97850"; tag "mRNA_end_NF"; tag "cds_end_NF"; havana_gene "OTTMUSG00000015980.1"; havana_transcript "OTTMUST00000038031.1";
chr2	HAVANA	CDS	154703760	154703926	0	+	1	gene_id "ENSMUSG00000027593.16"; transcript_id "ENSMUST00000140713.3"; gene_type "protein_coding"; gene_name "Raly"; transcript_type "protein_coding"; transcript_name "Raly-207"; exon_number 5; exon_id "ENSMUSE00000170953.2"; level 2; protein_id "ENSMUSP00000119126.2"; transcript_support_level "5"; mgi_id "MGI:97850"; tag "mRNA_end_NF"; tag "cds_end_NF"; havana_gene "OTTMUSG00000015980.1"; havana_transcript "OTTMUST00000038031.1";
chr2	ENSEMBL_gcm37	exon	154703760	154703926	0.104519586694316	+	.	gene_id "ENSMUSG00000027593.16"; transcript_id "ENSMUSG00000027593.16_tx_6"; exon_id "chr2_154703760_154703926_+"; exonnum "8"; txlen "1795";
chr2	HAVANA	exon	154705470	154705583	0	+	.	gene_id "ENSMUSG00000027593.16"; transcript_id "ENSMUST00000109701.10"; gene_type "protein_coding"; gene_name "Raly"; transcript_type "protein_coding"; transcript_name "Raly-203"; exon_number 5; exon_id "ENSMUSE00000170949.2"; level 2; protein_id "ENSMUSP00000105323.4"; transcript_support_level "1"; mgi_id "MGI:97850"; tag "basic"; tag "appris_alternative_2"; tag "CCDS"; ccdsid "CCDS16939.1"; havana_gene "OTTMUSG00000015980.1"; havana_transcript "OTTMUST00000038029.1";
chr2	HAVANA	CDS	154705470	154705583	0	+	2	gene_id "ENSMUSG00000027593.16"; transcript_id "ENSMUST00000109701.10"; gene_type "protein_coding"; gene_name "Raly"; transcript_type "protein_coding"; transcript_name "Raly-203"; exon_number 5; exon_id "ENSMUSE00000170949.2"; level 2; protein_id "ENSMUSP00000105323.4"; transcript_support_level "1"; mgi_id "MGI:97850"; tag "basic"; tag "appris_alternative_2"; tag "CCDS"; ccdsid "CCDS16939.1"; havana_gene "OTTMUSG00000015980.1"; havana_transcript "OTTMUST00000038029.1";
chr2	HAVANA	exon	154705470	154705583	0	+	.	gene_id "ENSMUSG00000027593.16"; transcript_id "ENSMUST00000129137.8"; gene_type "protein_coding"; gene_name "Raly"; transcript_type "protein_coding"; transcript_name "Raly-206"; exon_number 6; exon_id "ENSMUSE00000170949.2"; level 2; protein_id "ENSMUSP00000114185.2"; transcript_support_level "5"; mgi_id "MGI:97850"; tag "mRNA_end_NF"; tag "cds_end_NF"; havana_gene "OTTMUSG00000015980.1"; havana_transcript "OTTMUST00000038033.1";
chr2	HAVANA	CDS	154705470	154705583	0	+	2	gene_id "ENSMUSG00000027593.16"; transcript_id "ENSMUST00000129137.8"; gene_type "protein_coding"; gene_name "Raly"; transcript_type "protein_coding"; transcript_name "Raly-206"; exon_number 6; exon_id "ENSMUSE00000170949.2"; level 2; protein_id "ENSMUSP00000114185.2"; transcript_support_level "5"; mgi_id "MGI:97850"; tag "mRNA_end_NF"; tag "cds_end_NF"; havana_gene "OTTMUSG00000015980.1"; havana_transcript "OTTMUST00000038033.1";
chr2	ENSEMBL	exon	154705470	154705583	0	+	.	gene_id "ENSMUSG00000027593.16"; transcript_id "ENSMUST00000116389.9"; gene_type "protein_coding"; gene_name "Raly"; transcript_type "protein_coding"; transcript_name "Raly-204"; exon_number 6; exon_id "ENSMUSE00000170949.2"; level 3; protein_id "ENSMUSP00000112090.3"; transcript_support_level "5"; mgi_id "MGI:97850"; tag "basic"; tag "appris_principal_2"; tag "CCDS"; ccdsid "CCDS50767.1"; havana_gene "OTTMUSG00000015980.1";
chr2	ENSEMBL	CDS	154705470	154705583	0	+	2	gene_id "ENSMUSG00000027593.16"; transcript_id "ENSMUST00000116389.9"; gene_type "protein_coding"; gene_name "Raly"; transcript_type "protein_coding"; transcript_name "Raly-204"; exon_number 6; exon_id "ENSMUSE00000170949.2"; level 3; protein_id "ENSMUSP00000112090.3"; transcript_support_level "5"; mgi_id "MGI:97850"; tag "basic"; tag "appris_principal_2"; tag "CCDS"; ccdsid "CCDS50767.1"; havana_gene "OTTMUSG00000015980.1";
chr2	HAVANA	exon	154705470	154705583	0	+	.	gene_id "ENSMUSG00000027593.16"; transcript_id "ENSMUST00000029120.14"; gene_type "protein_coding"; gene_name "Raly"; transcript_type "protein_coding"; transcript_name "Raly-201"; exon_number 7; exon_id "ENSMUSE00000170949.2"; level 2; protein_id "ENSMUSP00000029120.8"; transcript_support_level "5"; mgi_id "MGI:97850"; tag "basic"; tag "Ensembl_canonical"; tag "GENCODE_Primary"; tag "appris_principal_2"; tag "CCDS"; ccdsid "CCDS50767.1"; havana_gene "OTTMUSG00000015980.1"; havana_transcript "OTTMUST00000038030.1";
chr2	HAVANA	CDS	154705470	154705583	0	+	2	gene_id "ENSMUSG00000027593.16"; transcript_id "ENSMUST00000029120.14"; gene_type "protein_coding"; gene_name "Raly"; transcript_type "protein_coding"; transcript_name "Raly-201"; exon_number 7; exon_id "ENSMUSE00000170949.2"; level 2; protein_id "ENSMUSP00000029120.8"; transcript_support_level "5"; mgi_id "MGI:97850"; tag "basic"; tag "Ensembl_canonical"; tag "GENCODE_Primary"; tag "appris_principal_2"; tag "CCDS"; ccdsid "CCDS50767.1"; havana_gene "OTTMUSG00000015980.1"; havana_transcript "OTTMUST00000038030.1";
chr2	HAVANA	exon	154705470	154705583	0	+	.	gene_id "ENSMUSG00000027593.16"; transcript_id "ENSMUST00000058089.13"; gene_type "protein_coding"; gene_name "Raly"; transcript_type "protein_coding"; transcript_name "Raly-202"; exon_number 6; exon_id "ENSMUSE00000170949.2"; level 2; protein_id "ENSMUSP00000058105.7"; transcript_support_level "1"; mgi_id "MGI:97850"; tag "basic"; tag "appris_alternative_2"; tag "CCDS"; ccdsid "CCDS16939.1"; havana_gene "OTTMUSG00000015980.1"; havana_transcript "OTTMUST00000038028.1";
chr2	HAVANA	CDS	154705470	154705583	0	+	2	gene_id "ENSMUSG00000027593.16"; transcript_id "ENSMUST00000058089.13"; gene_type "protein_coding"; gene_name "Raly"; transcript_type "protein_coding"; transcript_name "Raly-202"; exon_number 6; exon_id "ENSMUSE00000170949.2"; level 2; protein_id "ENSMUSP00000058105.7"; transcript_support_level "1"; mgi_id "MGI:97850"; tag "basic"; tag "appris_alternative_2"; tag "CCDS"; ccdsid "CCDS16939.1"; havana_gene "OTTMUSG00000015980.1"; havana_transcript "OTTMUST00000038028.1";
chr2	HAVANA	exon	154705470	154705583	0	+	.	gene_id "ENSMUSG00000027593.16"; transcript_id "ENSMUST00000140713.3"; gene_type "protein_coding"; gene_name "Raly"; transcript_type "protein_coding"; transcript_name "Raly-207"; exon_number 6; exon_id "ENSMUSE00000170949.2"; level 2; protein_id "ENSMUSP00000119126.2"; transcript_support_level "5"; mgi_id "MGI:97850"; tag "mRNA_end_NF"; tag "cds_end_NF"; havana_gene "OTTMUSG00000015980.1"; havana_transcript "OTTMUST00000038031.1";
chr2	HAVANA	CDS	154705470	154705583	0	+	2	gene_id "ENSMUSG00000027593.16"; transcript_id "ENSMUST00000140713.3"; gene_type "protein_coding"; gene_name "Raly"; transcript_type "protein_coding"; transcript_name "Raly-207"; exon_number 6; exon_id "ENSMUSE00000170949.2"; level 2; protein_id "ENSMUSP00000119126.2"; transcript_support_level "5"; mgi_id "MGI:97850"; tag "mRNA_end_NF"; tag "cds_end_NF"; havana_gene "OTTMUSG00000015980.1"; havana_transcript "OTTMUST00000038031.1";
chr2	ENSEMBL_gcm37	exon	154705470	154705583	0.104519586694316	+	.	gene_id "ENSMUSG00000027593.16"; transcript_id "ENSMUSG00000027593.16_tx_6"; exon_id "chr2_154705470_154705583_+"; exonnum "9"; txlen "1795";
chr2	HAVANA	exon	154705734	154705756	0	+	.	gene_id "ENSMUSG00000027593.16"; transcript_id "ENSMUST00000129137.8"; gene_type "protein_coding"; gene_name "Raly"; transcript_type "protein_coding"; transcript_name "Raly-206"; exon_number 7; exon_id "ENSMUSE00000796889.2"; level 2; protein_id "ENSMUSP00000114185.2"; transcript_support_level "5"; mgi_id "MGI:97850"; tag "mRNA_end_NF"; tag "cds_end_NF"; havana_gene "OTTMUSG00000015980.1"; havana_transcript "OTTMUST00000038033.1";
chr2	HAVANA	CDS	154705734	154705756	0	+	2	gene_id "ENSMUSG00000027593.16"; transcript_id "ENSMUST00000129137.8"; gene_type "protein_coding"; gene_name "Raly"; transcript_type "protein_coding"; transcript_name "Raly-206"; exon_number 7; exon_id "ENSMUSE00000796889.2"; level 2; protein_id "ENSMUSP00000114185.2"; transcript_support_level "5"; mgi_id "MGI:97850"; tag "mRNA_end_NF"; tag "cds_end_NF"; havana_gene "OTTMUSG00000015980.1"; havana_transcript "OTTMUST00000038033.1";
chr2	HAVANA	exon	154705734	154705969	0	+	.	gene_id "ENSMUSG00000027593.16"; transcript_id "ENSMUST00000109701.10"; gene_type "protein_coding"; gene_name "Raly"; transcript_type "protein_coding"; transcript_name "Raly-203"; exon_number 6; exon_id "ENSMUSE00001374335.2"; level 2; protein_id "ENSMUSP00000105323.4"; transcript_support_level "1"; mgi_id "MGI:97850"; tag "basic"; tag "appris_alternative_2"; tag "CCDS"; ccdsid "CCDS16939.1"; havana_gene "OTTMUSG00000015980.1"; havana_transcript "OTTMUST00000038029.1";
chr2	HAVANA	CDS	154705734	154705969	0	+	2	gene_id "ENSMUSG00000027593.16"; transcript_id "ENSMUST00000109701.10"; gene_type "protein_coding"; gene_name "Raly"; transcript_type "protein_coding"; transcript_name "Raly-203"; exon_number 6; exon_id "ENSMUSE00001374335.2"; level 2; protein_id "ENSMUSP00000105323.4"; transcript_support_level "1"; mgi_id "MGI:97850"; tag "basic"; tag "appris_alternative_2"; tag "CCDS"; ccdsid "CCDS16939.1"; havana_gene "OTTMUSG00000015980.1"; havana_transcript "OTTMUST00000038029.1";
chr2	ENSEMBL	exon	154705734	154705969	0	+	.	gene_id "ENSMUSG00000027593.16"; transcript_id "ENSMUST00000116389.9"; gene_type "protein_coding"; gene_name "Raly"; transcript_type "protein_coding"; transcript_name "Raly-204"; exon_number 7; exon_id "ENSMUSE00001374335.2"; level 3; protein_id "ENSMUSP00000112090.3"; transcript_support_level "5"; mgi_id "MGI:97850"; tag "basic"; tag "appris_principal_2"; tag "CCDS"; ccdsid "CCDS50767.1"; havana_gene "OTTMUSG00000015980.1";
chr2	ENSEMBL	CDS	154705734	154705969	0	+	2	gene_id "ENSMUSG00000027593.16"; transcript_id "ENSMUST00000116389.9"; gene_type "protein_coding"; gene_name "Raly"; transcript_type "protein_coding"; transcript_name "Raly-204"; exon_number 7; exon_id "ENSMUSE00001374335.2"; level 3; protein_id "ENSMUSP00000112090.3"; transcript_support_level "5"; mgi_id "MGI:97850"; tag "basic"; tag "appris_principal_2"; tag "CCDS"; ccdsid "CCDS50767.1"; havana_gene "OTTMUSG00000015980.1";
chr2	HAVANA	exon	154705734	154705969	0	+	.	gene_id "ENSMUSG00000027593.16"; transcript_id "ENSMUST00000029120.14"; gene_type "protein_coding"; gene_name "Raly"; transcript_type "protein_coding"; transcript_name "Raly-201"; exon_number 8; exon_id "ENSMUSE00001374335.2"; level 2; protein_id "ENSMUSP00000029120.8"; transcript_support_level "5"; mgi_id "MGI:97850"; tag "basic"; tag "Ensembl_canonical"; tag "GENCODE_Primary"; tag "appris_principal_2"; tag "CCDS"; ccdsid "CCDS50767.1"; havana_gene "OTTMUSG00000015980.1"; havana_transcript "OTTMUST00000038030.1";
chr2	HAVANA	CDS	154705734	154705969	0	+	2	gene_id "ENSMUSG00000027593.16"; transcript_id "ENSMUST00000029120.14"; gene_type "protein_coding"; gene_name "Raly"; transcript_type "protein_coding"; transcript_name "Raly-201"; exon_number 8; exon_id "ENSMUSE00001374335.2"; level 2; protein_id "ENSMUSP00000029120.8"; transcript_support_level "5"; mgi_id "MGI:97850"; tag "basic"; tag "Ensembl_canonical"; tag "GENCODE_Primary"; tag "appris_principal_2"; tag "CCDS"; ccdsid "CCDS50767.1"; havana_gene "OTTMUSG00000015980.1"; havana_transcript "OTTMUST00000038030.1";
chr2	HAVANA	exon	154705734	154705969	0	+	.	gene_id "ENSMUSG00000027593.16"; transcript_id "ENSMUST00000058089.13"; gene_type "protein_coding"; gene_name "Raly"; transcript_type "protein_coding"; transcript_name "Raly-202"; exon_number 7; exon_id "ENSMUSE00001374335.2"; level 2; protein_id "ENSMUSP00000058105.7"; transcript_support_level "1"; mgi_id "MGI:97850"; tag "basic"; tag "appris_alternative_2"; tag "CCDS"; ccdsid "CCDS16939.1"; havana_gene "OTTMUSG00000015980.1"; havana_transcript "OTTMUST00000038028.1";
chr2	HAVANA	CDS	154705734	154705969	0	+	2	gene_id "ENSMUSG00000027593.16"; transcript_id "ENSMUST00000058089.13"; gene_type "protein_coding"; gene_name "Raly"; transcript_type "protein_coding"; transcript_name "Raly-202"; exon_number 7; exon_id "ENSMUSE00001374335.2"; level 2; protein_id "ENSMUSP00000058105.7"; transcript_support_level "1"; mgi_id "MGI:97850"; tag "basic"; tag "appris_alternative_2"; tag "CCDS"; ccdsid "CCDS16939.1"; havana_gene "OTTMUSG00000015980.1"; havana_transcript "OTTMUST00000038028.1";
chr2	HAVANA	exon	154705734	154705969	0	+	.	gene_id "ENSMUSG00000027593.16"; transcript_id "ENSMUST00000140713.3"; gene_type "protein_coding"; gene_name "Raly"; transcript_type "protein_coding"; transcript_name "Raly-207"; exon_number 7; exon_id "ENSMUSE00001374335.2"; level 2; protein_id "ENSMUSP00000119126.2"; transcript_support_level "5"; mgi_id "MGI:97850"; tag "mRNA_end_NF"; tag "cds_end_NF"; havana_gene "OTTMUSG00000015980.1"; havana_transcript "OTTMUST00000038031.1";
chr2	HAVANA	CDS	154705734	154705969	0	+	2	gene_id "ENSMUSG00000027593.16"; transcript_id "ENSMUST00000140713.3"; gene_type "protein_coding"; gene_name "Raly"; transcript_type "protein_coding"; transcript_name "Raly-207"; exon_number 7; exon_id "ENSMUSE00001374335.2"; level 2; protein_id "ENSMUSP00000119126.2"; transcript_support_level "5"; mgi_id "MGI:97850"; tag "mRNA_end_NF"; tag "cds_end_NF"; havana_gene "OTTMUSG00000015980.1"; havana_transcript "OTTMUST00000038031.1";
chr2	ENSEMBL_gcm37	exon	154705734	154705969	0.104519586694316	+	.	gene_id "ENSMUSG00000027593.16"; transcript_id "ENSMUSG00000027593.16_tx_6"; exon_id "chr2_154705734_154705969_+"; exonnum "10"; txlen "1795";
chr2	HAVANA	CDS	154707828	154707869	0	+	0	gene_id "ENSMUSG00000027593.16"; transcript_id "ENSMUST00000109701.10"; gene_type "protein_coding"; gene_name "Raly"; transcript_type "protein_coding"; transcript_name "Raly-203"; exon_number 7; exon_id "ENSMUSE00000170957.2"; level 2; protein_id "ENSMUSP00000105323.4"; transcript_support_level "1"; mgi_id "MGI:97850"; tag "basic"; tag "appris_alternative_2"; tag "CCDS"; ccdsid "CCDS16939.1"; havana_gene "OTTMUSG00000015980.1"; havana_transcript "OTTMUST00000038029.1";
chr2	ENSEMBL	CDS	154707828	154707869	0	+	0	gene_id "ENSMUSG00000027593.16"; transcript_id "ENSMUST00000116389.9"; gene_type "protein_coding"; gene_name "Raly"; transcript_type "protein_coding"; transcript_name "Raly-204"; exon_number 8; exon_id "ENSMUSE00000170957.2"; level 3; protein_id "ENSMUSP00000112090.3"; transcript_support_level "5"; mgi_id "MGI:97850"; tag "basic"; tag "appris_principal_2"; tag "CCDS"; ccdsid "CCDS50767.1"; havana_gene "OTTMUSG00000015980.1";
chr2	HAVANA	CDS	154707828	154707869	0	+	0	gene_id "ENSMUSG00000027593.16"; transcript_id "ENSMUST00000029120.14"; gene_type "protein_coding"; gene_name "Raly"; transcript_type "protein_coding"; transcript_name "Raly-201"; exon_number 9; exon_id "ENSMUSE00000170957.2"; level 2; protein_id "ENSMUSP00000029120.8"; transcript_support_level "5"; mgi_id "MGI:97850"; tag "basic"; tag "Ensembl_canonical"; tag "GENCODE_Primary"; tag "appris_principal_2"; tag "CCDS"; ccdsid "CCDS50767.1"; havana_gene "OTTMUSG00000015980.1"; havana_transcript "OTTMUST00000038030.1";
chr2	HAVANA	CDS	154707828	154707869	0	+	0	gene_id "ENSMUSG00000027593.16"; transcript_id "ENSMUST00000058089.13"; gene_type "protein_coding"; gene_name "Raly"; transcript_type "protein_coding"; transcript_name "Raly-202"; exon_number 8; exon_id "ENSMUSE00000170957.2"; level 2; protein_id "ENSMUSP00000058105.7"; transcript_support_level "1"; mgi_id "MGI:97850"; tag "basic"; tag "appris_alternative_2"; tag "CCDS"; ccdsid "CCDS16939.1"; havana_gene "OTTMUSG00000015980.1"; havana_transcript "OTTMUST00000038028.1";
chr2	HAVANA	exon	154707828	154707876	0	+	.	gene_id "ENSMUSG00000027593.16"; transcript_id "ENSMUST00000109701.10"; gene_type "protein_coding"; gene_name "Raly"; transcript_type "protein_coding"; transcript_name "Raly-203"; exon_number 7; exon_id "ENSMUSE00000170957.2"; level 2; protein_id "ENSMUSP00000105323.4"; transcript_support_level "1"; mgi_id "MGI:97850"; tag "basic"; tag "appris_alternative_2"; tag "CCDS"; ccdsid "CCDS16939.1"; havana_gene "OTTMUSG00000015980.1"; havana_transcript "OTTMUST00000038029.1";
chr2	ENSEMBL	exon	154707828	154707876	0	+	.	gene_id "ENSMUSG00000027593.16"; transcript_id "ENSMUST00000116389.9"; gene_type "protein_coding"; gene_name "Raly"; transcript_type "protein_coding"; transcript_name "Raly-204"; exon_number 8; exon_id "ENSMUSE00000170957.2"; level 3; protein_id "ENSMUSP00000112090.3"; transcript_support_level "5"; mgi_id "MGI:97850"; tag "basic"; tag "appris_principal_2"; tag "CCDS"; ccdsid "CCDS50767.1"; havana_gene "OTTMUSG00000015980.1";
chr2	HAVANA	exon	154707828	154707876	0	+	.	gene_id "ENSMUSG00000027593.16"; transcript_id "ENSMUST00000029120.14"; gene_type "protein_coding"; gene_name "Raly"; transcript_type "protein_coding"; transcript_name "Raly-201"; exon_number 9; exon_id "ENSMUSE00000170957.2"; level 2; protein_id "ENSMUSP00000029120.8"; transcript_support_level "5"; mgi_id "MGI:97850"; tag "basic"; tag "Ensembl_canonical"; tag "GENCODE_Primary"; tag "appris_principal_2"; tag "CCDS"; ccdsid "CCDS50767.1"; havana_gene "OTTMUSG00000015980.1"; havana_transcript "OTTMUST00000038030.1";
chr2	HAVANA	exon	154707828	154707876	0	+	.	gene_id "ENSMUSG00000027593.16"; transcript_id "ENSMUST00000058089.13"; gene_type "protein_coding"; gene_name "Raly"; transcript_type "protein_coding"; transcript_name "Raly-202"; exon_number 8; exon_id "ENSMUSE00000170957.2"; level 2; protein_id "ENSMUSP00000058105.7"; transcript_support_level "1"; mgi_id "MGI:97850"; tag "basic"; tag "appris_alternative_2"; tag "CCDS"; ccdsid "CCDS16939.1"; havana_gene "OTTMUSG00000015980.1"; havana_transcript "OTTMUST00000038028.1";
chr2	ENSEMBL_gcm37	exon	154707828	154707876	0.104519586694316	+	.	gene_id "ENSMUSG00000027593.16"; transcript_id "ENSMUSG00000027593.16_tx_6"; exon_id "chr2_154707828_154707876_+"; exonnum "11"; txlen "1795";
chr2	HAVANA	stop_codon	154707870	154707872	0	+	0	gene_id "ENSMUSG00000027593.16"; transcript_id "ENSMUST00000109701.10"; gene_type "protein_coding"; gene_name "Raly"; transcript_type "protein_coding"; transcript_name "Raly-203"; exon_number 7; exon_id "ENSMUSE00000170957.2"; level 2; protein_id "ENSMUSP00000105323.4"; transcript_support_level "1"; mgi_id "MGI:97850"; tag "basic"; tag "appris_alternative_2"; tag "CCDS"; ccdsid "CCDS16939.1"; havana_gene "OTTMUSG00000015980.1"; havana_transcript "OTTMUST00000038029.1";
chr2	ENSEMBL	stop_codon	154707870	154707872	0	+	0	gene_id "ENSMUSG00000027593.16"; transcript_id "ENSMUST00000116389.9"; gene_type "protein_coding"; gene_name "Raly"; transcript_type "protein_coding"; transcript_name "Raly-204"; exon_number 8; exon_id "ENSMUSE00000170957.2"; level 3; protein_id "ENSMUSP00000112090.3"; transcript_support_level "5"; mgi_id "MGI:97850"; tag "basic"; tag "appris_principal_2"; tag "CCDS"; ccdsid "CCDS50767.1"; havana_gene "OTTMUSG00000015980.1";
chr2	HAVANA	stop_codon	154707870	154707872	0	+	0	gene_id "ENSMUSG00000027593.16"; transcript_id "ENSMUST00000029120.14"; gene_type "protein_coding"; gene_name "Raly"; transcript_type "protein_coding"; transcript_name "Raly-201"; exon_number 9; exon_id "ENSMUSE00000170957.2"; level 2; protein_id "ENSMUSP00000029120.8"; transcript_support_level "5"; mgi_id "MGI:97850"; tag "basic"; tag "Ensembl_canonical"; tag "GENCODE_Primary"; tag "appris_principal_2"; tag "CCDS"; ccdsid "CCDS50767.1"; havana_gene "OTTMUSG00000015980.1"; havana_transcript "OTTMUST00000038030.1";
chr2	HAVANA	stop_codon	154707870	154707872	0	+	0	gene_id "ENSMUSG00000027593.16"; transcript_id "ENSMUST00000058089.13"; gene_type "protein_coding"; gene_name "Raly"; transcript_type "protein_coding"; transcript_name "Raly-202"; exon_number 8; exon_id "ENSMUSE00000170957.2"; level 2; protein_id "ENSMUSP00000058105.7"; transcript_support_level "1"; mgi_id "MGI:97850"; tag "basic"; tag "appris_alternative_2"; tag "CCDS"; ccdsid "CCDS16939.1"; havana_gene "OTTMUSG00000015980.1"; havana_transcript "OTTMUST00000038028.1";
chr2	HAVANA	UTR	154707870	154707876	0	+	.	gene_id "ENSMUSG00000027593.16"; transcript_id "ENSMUST00000109701.10"; gene_type "protein_coding"; gene_name "Raly"; transcript_type "protein_coding"; transcript_name "Raly-203"; exon_number 7; exon_id "ENSMUSE00000170957.2"; level 2; protein_id "ENSMUSP00000105323.4"; transcript_support_level "1"; mgi_id "MGI:97850"; tag "basic"; tag "appris_alternative_2"; tag "CCDS"; ccdsid "CCDS16939.1"; havana_gene "OTTMUSG00000015980.1"; havana_transcript "OTTMUST00000038029.1";
chr2	ENSEMBL	UTR	154707870	154707876	0	+	.	gene_id "ENSMUSG00000027593.16"; transcript_id "ENSMUST00000116389.9"; gene_type "protein_coding"; gene_name "Raly"; transcript_type "protein_coding"; transcript_name "Raly-204"; exon_number 8; exon_id "ENSMUSE00000170957.2"; level 3; protein_id "ENSMUSP00000112090.3"; transcript_support_level "5"; mgi_id "MGI:97850"; tag "basic"; tag "appris_principal_2"; tag "CCDS"; ccdsid "CCDS50767.1"; havana_gene "OTTMUSG00000015980.1";
chr2	HAVANA	UTR	154707870	154707876	0	+	.	gene_id "ENSMUSG00000027593.16"; transcript_id "ENSMUST00000029120.14"; gene_type "protein_coding"; gene_name "Raly"; transcript_type "protein_coding"; transcript_name "Raly-201"; exon_number 9; exon_id "ENSMUSE00000170957.2"; level 2; protein_id "ENSMUSP00000029120.8"; transcript_support_level "5"; mgi_id "MGI:97850"; tag "basic"; tag "Ensembl_canonical"; tag "GENCODE_Primary"; tag "appris_principal_2"; tag "CCDS"; ccdsid "CCDS50767.1"; havana_gene "OTTMUSG00000015980.1"; havana_transcript "OTTMUST00000038030.1";
chr2	HAVANA	UTR	154707870	154707876	0	+	.	gene_id "ENSMUSG00000027593.16"; transcript_id "ENSMUST00000058089.13"; gene_type "protein_coding"; gene_name "Raly"; transcript_type "protein_coding"; transcript_name "Raly-202"; exon_number 8; exon_id "ENSMUSE00000170957.2"; level 2; protein_id "ENSMUSP00000058105.7"; transcript_support_level "1"; mgi_id "MGI:97850"; tag "basic"; tag "appris_alternative_2"; tag "CCDS"; ccdsid "CCDS16939.1"; havana_gene "OTTMUSG00000015980.1"; havana_transcript "OTTMUST00000038028.1";
chr2	HAVANA	exon	154708814	154709164	0	+	.	gene_id "ENSMUSG00000027593.16"; transcript_id "ENSMUST00000029120.14"; gene_type "protein_coding"; gene_name "Raly"; transcript_type "protein_coding"; transcript_name "Raly-201"; exon_number 10; exon_id "ENSMUSE00000639775.4"; level 2; protein_id "ENSMUSP00000029120.8"; transcript_support_level "5"; mgi_id "MGI:97850"; tag "basic"; tag "Ensembl_canonical"; tag "GENCODE_Primary"; tag "appris_principal_2"; tag "CCDS"; ccdsid "CCDS50767.1"; havana_gene "OTTMUSG00000015980.1"; havana_transcript "OTTMUST00000038030.1";
chr2	HAVANA	UTR	154708814	154709164	0	+	.	gene_id "ENSMUSG00000027593.16"; transcript_id "ENSMUST00000029120.14"; gene_type "protein_coding"; gene_name "Raly"; transcript_type "protein_coding"; transcript_name "Raly-201"; exon_number 10; exon_id "ENSMUSE00000639775.4"; level 2; protein_id "ENSMUSP00000029120.8"; transcript_support_level "5"; mgi_id "MGI:97850"; tag "basic"; tag "Ensembl_canonical"; tag "GENCODE_Primary"; tag "appris_principal_2"; tag "CCDS"; ccdsid "CCDS50767.1"; havana_gene "OTTMUSG00000015980.1"; havana_transcript "OTTMUST00000038030.1";
chr2	HAVANA	exon	154708814	154709165	0	+	.	gene_id "ENSMUSG00000027593.16"; transcript_id "ENSMUST00000109701.10"; gene_type "protein_coding"; gene_name "Raly"; transcript_type "protein_coding"; transcript_name "Raly-203"; exon_number 8; exon_id "ENSMUSE00000681255.2"; level 2; protein_id "ENSMUSP00000105323.4"; transcript_support_level "1"; mgi_id "MGI:97850"; tag "basic"; tag "appris_alternative_2"; tag "CCDS"; ccdsid "CCDS16939.1"; havana_gene "OTTMUSG00000015980.1"; havana_transcript "OTTMUST00000038029.1";
chr2	HAVANA	UTR	154708814	154709165	0	+	.	gene_id "ENSMUSG00000027593.16"; transcript_id "ENSMUST00000109701.10"; gene_type "protein_coding"; gene_name "Raly"; transcript_type "protein_coding"; transcript_name "Raly-203"; exon_number 8; exon_id "ENSMUSE00000681255.2"; level 2; protein_id "ENSMUSP00000105323.4"; transcript_support_level "1"; mgi_id "MGI:97850"; tag "basic"; tag "appris_alternative_2"; tag "CCDS"; ccdsid "CCDS16939.1"; havana_gene "OTTMUSG00000015980.1"; havana_transcript "OTTMUST00000038029.1";
chr2	ENSEMBL_gcm37	exon	154708814	154709165	0.104519586694316	+	.	gene_id "ENSMUSG00000027593.16"; transcript_id "ENSMUSG00000027593.16_tx_6"; exon_id "chr2_154708814_154709165_+"; exonnum "12"; txlen "1795";
chr2	ENSEMBL	exon	154708814	154709181	0	+	.	gene_id "ENSMUSG00000027593.16"; transcript_id "ENSMUST00000116389.9"; gene_type "protein_coding"; gene_name "Raly"; transcript_type "protein_coding"; transcript_name "Raly-204"; exon_number 9; exon_id "ENSMUSE00000706137.2"; level 3; protein_id "ENSMUSP00000112090.3"; transcript_support_level "5"; mgi_id "MGI:97850"; tag "basic"; tag "appris_principal_2"; tag "CCDS"; ccdsid "CCDS50767.1"; havana_gene "OTTMUSG00000015980.1";
chr2	ENSEMBL	UTR	154708814	154709181	0	+	.	gene_id "ENSMUSG00000027593.16"; transcript_id "ENSMUST00000116389.9"; gene_type "protein_coding"; gene_name "Raly"; transcript_type "protein_coding"; transcript_name "Raly-204"; exon_number 9; exon_id "ENSMUSE00000706137.2"; level 3; protein_id "ENSMUSP00000112090.3"; transcript_support_level "5"; mgi_id "MGI:97850"; tag "basic"; tag "appris_principal_2"; tag "CCDS"; ccdsid "CCDS50767.1"; havana_gene "OTTMUSG00000015980.1";
chr2	HAVANA	exon	154708814	154709181	0	+	.	gene_id "ENSMUSG00000027593.16"; transcript_id "ENSMUST00000058089.13"; gene_type "protein_coding"; gene_name "Raly"; transcript_type "protein_coding"; transcript_name "Raly-202"; exon_number 9; exon_id "ENSMUSE00000706137.2"; level 2; protein_id "ENSMUSP00000058105.7"; transcript_support_level "1"; mgi_id "MGI:97850"; tag "basic"; tag "appris_alternative_2"; tag "CCDS"; ccdsid "CCDS16939.1"; havana_gene "OTTMUSG00000015980.1"; havana_transcript "OTTMUST00000038028.1";
chr2	HAVANA	UTR	154708814	154709181	0	+	.	gene_id "ENSMUSG00000027593.16"; transcript_id "ENSMUST00000058089.13"; gene_type "protein_coding"; gene_name "Raly"; transcript_type "protein_coding"; transcript_name "Raly-202"; exon_number 9; exon_id "ENSMUSE00000706137.2"; level 2; protein_id "ENSMUSP00000058105.7"; transcript_support_level "1"; mgi_id "MGI:97850"; tag "basic"; tag "appris_alternative_2"; tag "CCDS"; ccdsid "CCDS16939.1"; havana_gene "OTTMUSG00000015980.1"; havana_transcript "OTTMUST00000038028.1";
chr2	sragcm37_es	exon	154725249	154725382	0.369229241881669	+	.	gene_id "sragcm37_gene_14817"; transcript_id "sragcm37_gene_14817_tx_1"; exon_id "chr2_154725249_154725382_+"; exonnum "1"; txlen "777";
chr2	sragcm37_ss	exon	154725523	154726165	0.369229241881669	+	.	gene_id "sragcm37_gene_14817"; transcript_id "sragcm37_gene_14817_tx_1"; exon_id "chr2_154725523_154726165_+"; exonnum "2"; txlen "777";
chr2	HAVANA	exon	154734908	154735010	0	+	.	gene_id "ENSMUSG00000133691.1"; transcript_id "ENSMUST00000320114.1"; gene_type "lncRNA"; gene_name "ENSMUSG00000133691"; transcript_type "lncRNA"; transcript_name "ENSMUST00000320114"; exon_number 1; exon_id "ENSMUSE00001631427.1"; level 2; tag "basic"; tag "Ensembl_canonical"; tag "GENCODE_Primary"; tag "TAGENE";
chr2	ENSEMBL_gcm37	exon	154734908	154735010	0.172428921967759	+	.	gene_id "ENSMUSG00000133691.1"; transcript_id "ENSMUSG00000133691.1_tx_3"; exon_id "chr2_154734908_154735010_+"; exonnum "1"; txlen "540";
chr2	HAVANA	gene	154734908	154738653	0	+	.	gene_id "ENSMUSG00000133691.1"; gene_type "lncRNA"; gene_name "ENSMUSG00000133691"; level 2; tag "overlapping_locus";
chr2	HAVANA	transcript	154734908	154738653	0	+	.	gene_id "ENSMUSG00000133691.1"; transcript_id "ENSMUST00000320114.1"; gene_type "lncRNA"; gene_name "ENSMUSG00000133691"; transcript_type "lncRNA"; transcript_name "ENSMUST00000320114"; level 2; tag "basic"; tag "Ensembl_canonical"; tag "GENCODE_Primary"; tag "TAGENE";
chr2	HAVANA	exon	154735633	154735715	0	+	.	gene_id "ENSMUSG00000133691.1"; transcript_id "ENSMUST00000320114.1"; gene_type "lncRNA"; gene_name "ENSMUSG00000133691"; transcript_type "lncRNA"; transcript_name "ENSMUST00000320114"; exon_number 2; exon_id "ENSMUSE00001631426.1"; level 2; tag "basic"; tag "Ensembl_canonical"; tag "GENCODE_Primary"; tag "TAGENE";
chr2	ENSEMBL_gcm37	exon	154735633	154735715	0.172428921967759	+	.	gene_id "ENSMUSG00000133691.1"; transcript_id "ENSMUSG00000133691.1_tx_3"; exon_id "chr2_154735633_154735715_+"; exonnum "2"; txlen "540";
chr2	sragcm37_mid	exon	154737353	154737533	0.172428921967759	+	.	gene_id "ENSMUSG00000133691.1"; transcript_id "ENSMUSG00000133691.1_tx_3"; exon_id "chr2_154737353_154737533_+"; exonnum "3"; txlen "540";
chr2	HAVANA	exon	154738481	154738653	0	+	.	gene_id "ENSMUSG00000133691.1"; transcript_id "ENSMUST00000320114.1"; gene_type "lncRNA"; gene_name "ENSMUSG00000133691"; transcript_type "lncRNA"; transcript_name "ENSMUST00000320114"; exon_number 3; exon_id "ENSMUSE00001631425.1"; level 2; tag "basic"; tag "Ensembl_canonical"; tag "GENCODE_Primary"; tag "TAGENE";
chr2	ENSEMBL_gcm37	exon	154738481	154738653	0.172428921967759	+	.	gene_id "ENSMUSG00000133691.1"; transcript_id "ENSMUSG00000133691.1_tx_3"; exon_id "chr2_154738481_154738653_+"; exonnum "4"; txlen "540";
chr2	HAVANA	exon	154793100	154793224	0	+	.	gene_id "ENSMUSG00000027596.11"; transcript_id "ENSMUST00000132342.2"; gene_type "protein_coding"; gene_name "a"; transcript_type "protein_coding_CDS_not_defined"; transcript_name "a-203"; exon_number 1; exon_id "ENSMUSE00000731829.2"; level 2; transcript_support_level "5"; mgi_id "MGI:87853"; havana_gene "OTTMUSG00000015981.1"; havana_transcript "OTTMUST00000038103.1";
chr2	HAVANA	transcript	154793100	154887591	0	+	.	gene_id "ENSMUSG00000027596.11"; transcript_id "ENSMUST00000132342.2"; gene_type "protein_coding"; gene_name "a"; transcript_type "protein_coding_CDS_not_defined"; transcript_name "a-203"; level 2; transcript_support_level "5"; mgi_id "MGI:87853"; havana_gene "OTTMUSG00000015981.1"; havana_transcript "OTTMUST00000038103.1";
chr2	HAVANA	exon	154793114	154793224	0	+	.	gene_id "ENSMUSG00000027596.11"; transcript_id "ENSMUST00000137333.8"; gene_type "protein_coding"; gene_name "a"; transcript_type "protein_coding"; transcript_name "a-204"; exon_number 2; exon_id "ENSMUSE00000743486.2"; level 2; protein_id "ENSMUSP00000122261.2"; transcript_support_level "1"; mgi_id "MGI:87853"; tag "mRNA_end_NF"; tag "cds_end_NF"; havana_gene "OTTMUSG00000015981.1"; havana_transcript "OTTMUST00000038038.1";
chr2	HAVANA	UTR	154793114	154793224	0	+	.	gene_id "ENSMUSG00000027596.11"; transcript_id "ENSMUST00000137333.8"; gene_type "protein_coding"; gene_name "a"; transcript_type "protein_coding"; transcript_name "a-204"; exon_number 2; exon_id "ENSMUSE00000743486.2"; level 2; protein_id "ENSMUSP00000122261.2"; transcript_support_level "1"; mgi_id "MGI:87853"; tag "mRNA_end_NF"; tag "cds_end_NF"; havana_gene "OTTMUSG00000015981.1"; havana_transcript "OTTMUST00000038038.1";
chr2	HAVANA	exon	154793139	154793224	0	+	.	gene_id "ENSMUSG00000027596.11"; transcript_id "ENSMUST00000109697.8"; gene_type "protein_coding"; gene_name "a"; transcript_type "protein_coding"; transcript_name "a-202"; exon_number 1; exon_id "ENSMUSE00000681245.2"; level 2; protein_id "ENSMUSP00000105319.2"; transcript_support_level "5"; mgi_id "MGI:87853"; tag "basic"; tag "appris_principal_1"; tag "CCDS"; ccdsid "CCDS16941.1"; havana_gene "OTTMUSG00000015981.1"; havana_transcript "OTTMUST00000038104.1";
chr2	HAVANA	UTR	154793139	154793224	0	+	.	gene_id "ENSMUSG00000027596.11"; transcript_id "ENSMUST00000109697.8"; gene_type "protein_coding"; gene_name "a"; transcript_type "protein_coding"; transcript_name "a-202"; exon_number 1; exon_id "ENSMUSE00000681245.2"; level 2; protein_id "ENSMUSP00000105319.2"; transcript_support_level "5"; mgi_id "MGI:87853"; tag "basic"; tag "appris_principal_1"; tag "CCDS"; ccdsid "CCDS16941.1"; havana_gene "OTTMUSG00000015981.1"; havana_transcript "OTTMUST00000038104.1";
chr2	HAVANA	transcript	154793139	154892931	0	+	.	gene_id "ENSMUSG00000027596.11"; transcript_id "ENSMUST00000109697.8"; gene_type "protein_coding"; gene_name "a"; transcript_type "protein_coding"; transcript_name "a-202"; level 2; protein_id "ENSMUSP00000105319.2"; transcript_support_level "5"; mgi_id "MGI:87853"; tag "basic"; tag "appris_principal_1"; tag "CCDS"; ccdsid "CCDS16941.1"; havana_gene "OTTMUSG00000015981.1"; havana_transcript "OTTMUST00000038104.1";
chr2	HAVANA	exon	154794466	154794511	0	+	.	gene_id "ENSMUSG00000027596.11"; transcript_id "ENSMUST00000137333.8"; gene_type "protein_coding"; gene_name "a"; transcript_type "protein_coding"; transcript_name "a-204"; exon_number 3; exon_id "ENSMUSE00000831359.2"; level 2; protein_id "ENSMUSP00000122261.2"; transcript_support_level "1"; mgi_id "MGI:87853"; tag "mRNA_end_NF"; tag "cds_end_NF"; havana_gene "OTTMUSG00000015981.1"; havana_transcript "OTTMUST00000038038.1";
chr2	HAVANA	UTR	154794466	154794511	0	+	.	gene_id "ENSMUSG00000027596.11"; transcript_id "ENSMUST00000137333.8"; gene_type "protein_coding"; gene_name "a"; transcript_type "protein_coding"; transcript_name "a-204"; exon_number 3; exon_id "ENSMUSE00000831359.2"; level 2; protein_id "ENSMUSP00000122261.2"; transcript_support_level "1"; mgi_id "MGI:87853"; tag "mRNA_end_NF"; tag "cds_end_NF"; havana_gene "OTTMUSG00000015981.1"; havana_transcript "OTTMUST00000038038.1";
chr2	HAVANA	exon	154794466	154794511	0	+	.	gene_id "ENSMUSG00000027596.11"; transcript_id "ENSMUST00000132342.2"; gene_type "protein_coding"; gene_name "a"; transcript_type "protein_coding_CDS_not_defined"; transcript_name "a-203"; exon_number 2; exon_id "ENSMUSE00000831359.2"; level 2; transcript_support_level "5"; mgi_id "MGI:87853"; havana_gene "OTTMUSG00000015981.1"; havana_transcript "OTTMUST00000038103.1";
chr2	sragcm37_es	exon	154855308	154855410	0.154763771956734	+	.	gene_id "ENSMUSG00000084897.2"; transcript_id "ENSMUSG00000084897.2_tx_1"; exon_id "chr2_154855308_154855410_+"; exonnum "1"; txlen "3579";
chr2	sragcm37_es	exon	154855308	154855410	0.15369088618927	+	.	gene_id "ENSMUSG00000084897.2"; transcript_id "ENSMUSG00000084897.2_tx_2"; exon_id "chr2_154855308_154855410_+"; exonnum "1"; txlen "3576";
chr2	HAVANA	exon	154855392	154855549	0	+	.	gene_id "ENSMUSG00000027596.11"; transcript_id "ENSMUST00000148402.8"; gene_type "protein_coding"; gene_name "a"; transcript_type "protein_coding"; transcript_name "a-206"; exon_number 1; exon_id "ENSMUSE00000772453.2"; level 2; protein_id "ENSMUSP00000121072.2"; transcript_support_level "5"; mgi_id "MGI:87853"; tag "mRNA_end_NF"; tag "cds_end_NF"; havana_gene "OTTMUSG00000015981.1"; havana_transcript "OTTMUST00000038105.1";
chr2	HAVANA	UTR	154855392	154855549	0	+	.	gene_id "ENSMUSG00000027596.11"; transcript_id "ENSMUST00000148402.8"; gene_type "protein_coding"; gene_name "a"; transcript_type "protein_coding"; transcript_name "a-206"; exon_number 1; exon_id "ENSMUSE00000772453.2"; level 2; protein_id "ENSMUSP00000121072.2"; transcript_support_level "5"; mgi_id "MGI:87853"; tag "mRNA_end_NF"; tag "cds_end_NF"; havana_gene "OTTMUSG00000015981.1"; havana_transcript "OTTMUST00000038105.1";
chr2	HAVANA	transcript	154855392	154892552	0	+	.	gene_id "ENSMUSG00000027596.11"; transcript_id "ENSMUST00000148402.8"; gene_type "protein_coding"; gene_name "a"; transcript_type "protein_coding"; transcript_name "a-206"; level 2; protein_id "ENSMUSP00000121072.2"; transcript_support_level "5"; mgi_id "MGI:87853"; tag "mRNA_end_NF"; tag "cds_end_NF"; havana_gene "OTTMUSG00000015981.1"; havana_transcript "OTTMUST00000038105.1";
chr2	HAVANA	exon	154855451	154855561	0	+	.	gene_id "ENSMUSG00000027596.11"; transcript_id "ENSMUST00000029123.3"; gene_type "protein_coding"; gene_name "a"; transcript_type "protein_coding"; transcript_name "a-201"; exon_number 1; exon_id "ENSMUSE00000170970.2"; level 2; protein_id "ENSMUSP00000029123.3"; transcript_support_level "1"; mgi_id "MGI:87853"; tag "basic"; tag "Ensembl_canonical"; tag "GENCODE_Primary"; tag "appris_principal_1"; tag "CCDS"; ccdsid "CCDS16941.1"; havana_gene "OTTMUSG00000015981.1"; havana_transcript "OTTMUST00000038037.1";
chr2	HAVANA	UTR	154855451	154855561	0	+	.	gene_id "ENSMUSG00000027596.11"; transcript_id "ENSMUST00000029123.3"; gene_type "protein_coding"; gene_name "a"; transcript_type "protein_coding"; transcript_name "a-201"; exon_number 1; exon_id "ENSMUSE00000170970.2"; level 2; protein_id "ENSMUSP00000029123.3"; transcript_support_level "1"; mgi_id "MGI:87853"; tag "basic"; tag "Ensembl_canonical"; tag "GENCODE_Primary"; tag "appris_principal_1"; tag "CCDS"; ccdsid "CCDS16941.1"; havana_gene "OTTMUSG00000015981.1"; havana_transcript "OTTMUST00000038037.1";
chr2	HAVANA	transcript	154855451	154892932	0	+	.	gene_id "ENSMUSG00000027596.11"; transcript_id "ENSMUST00000029123.3"; gene_type "protein_coding"; gene_name "a"; transcript_type "protein_coding"; transcript_name "a-201"; level 2; protein_id "ENSMUSP00000029123.3"; transcript_support_level "1"; mgi_id "MGI:87853"; tag "basic"; tag "Ensembl_canonical"; tag "GENCODE_Primary"; tag "appris_principal_1"; tag "CCDS"; ccdsid "CCDS16941.1"; havana_gene "OTTMUSG00000015981.1"; havana_transcript "OTTMUST00000038037.1";
chr2	sragcm37_mid	exon	154856702	154857002	0.154763771956734	+	.	gene_id "ENSMUSG00000084897.2"; transcript_id "ENSMUSG00000084897.2_tx_1"; exon_id "chr2_154856702_154857002_+"; exonnum "2"; txlen "3579";
chr2	sragcm37_mid	exon	154856705	154857002	0.15369088618927	+	.	gene_id "ENSMUSG00000084897.2"; transcript_id "ENSMUSG00000084897.2_tx_2"; exon_id "chr2_154856705_154857002_+"; exonnum "2"; txlen "3576";
chr2	HAVANA	exon	154860186	154860444	0	+	.	gene_id "ENSMUSG00000084897.2"; transcript_id "ENSMUST00000130870.2"; gene_type "lncRNA"; gene_name "Gm14226"; transcript_type "lncRNA"; transcript_name "Gm14226-201"; exon_number 1; exon_id "ENSMUSE00000795330.2"; level 2; transcript_support_level "1"; mgi_id "MGI:3649244"; tag "basic"; tag "Ensembl_canonical"; tag "GENCODE_Primary"; havana_gene "OTTMUSG00000016002.1"; havana_transcript "OTTMUST00000038107.1";
chr2	HAVANA	gene	154860186	154869024	0	+	.	gene_id "ENSMUSG00000084897.2"; gene_type "lncRNA"; gene_name "Gm14226"; level 2; mgi_id "MGI:3649244"; tag "overlapping_locus"; havana_gene "OTTMUSG00000016002.1";
chr2	HAVANA	transcript	154860186	154869024	0	+	.	gene_id "ENSMUSG00000084897.2"; transcript_id "ENSMUST00000130870.2"; gene_type "lncRNA"; gene_name "Gm14226"; transcript_type "lncRNA"; transcript_name "Gm14226-201"; level 2; transcript_support_level "1"; mgi_id "MGI:3649244"; tag "basic"; tag "Ensembl_canonical"; tag "GENCODE_Primary"; havana_gene "OTTMUSG00000016002.1"; havana_transcript "OTTMUST00000038107.1";
chr2	sragcm37_mid	exon	154860254	154860444	0.154763771956734	+	.	gene_id "ENSMUSG00000084897.2"; transcript_id "ENSMUSG00000084897.2_tx_1"; exon_id "chr2_154860254_154860444_+"; exonnum "3"; txlen "3579";
chr2	sragcm37_mid	exon	154860254	154860444	0.15369088618927	+	.	gene_id "ENSMUSG00000084897.2"; transcript_id "ENSMUSG00000084897.2_tx_2"; exon_id "chr2_154860254_154860444_+"; exonnum "3"; txlen "3576";
chr2	HAVANA	exon	154866041	154869024	0	+	.	gene_id "ENSMUSG00000084897.2"; transcript_id "ENSMUST00000130870.2"; gene_type "lncRNA"; gene_name "Gm14226"; transcript_type "lncRNA"; transcript_name "Gm14226-201"; exon_number 2; exon_id "ENSMUSE00000838821.2"; level 2; transcript_support_level "1"; mgi_id "MGI:3649244"; tag "basic"; tag "Ensembl_canonical"; tag "GENCODE_Primary"; havana_gene "OTTMUSG00000016002.1"; havana_transcript "OTTMUST00000038107.1";
chr2	ENSEMBL_gcm37	exon	154866041	154869024	0.154763771956734	+	.	gene_id "ENSMUSG00000084897.2"; transcript_id "ENSMUSG00000084897.2_tx_1"; exon_id "chr2_154866041_154869024_+"; exonnum "4"; txlen "3579";
chr2	ENSEMBL_gcm37	exon	154866041	154869024	0.15369088618927	+	.	gene_id "ENSMUSG00000084897.2"; transcript_id "ENSMUSG00000084897.2_tx_2"; exon_id "chr2_154866041_154869024_+"; exonnum "4"; txlen "3576";
chr2	sragcm37_es	exon	154870841	154871033	1.73701240056354	+	.	gene_id "ENSMUSG00000027596.11"; transcript_id "ENSMUSG00000027596.11_tx_1"; exon_id "chr2_154870841_154871033_+"; exonnum "1"; txlen "812";
chr2	sragcm37_es	exon	154875507	154875590	0.74189312336784	+	.	gene_id "ENSMUSG00000027596.11"; transcript_id "ENSMUSG00000027596.11_tx_4"; exon_id "chr2_154875507_154875590_+"; exonnum "1"; txlen "703";
chr2	HAVANA	UTR	154887532	154887541	0	+	.	gene_id "ENSMUSG00000027596.11"; transcript_id "ENSMUST00000137333.8"; gene_type "protein_coding"; gene_name "a"; transcript_type "protein_coding"; transcript_name "a-204"; exon_number 4; exon_id "ENSMUSE00000170969.2"; level 2; protein_id "ENSMUSP00000122261.2"; transcript_support_level "1"; mgi_id "MGI:87853"; tag "mRNA_end_NF"; tag "cds_end_NF"; havana_gene "OTTMUSG00000015981.1"; havana_transcript "OTTMUST00000038038.1";
chr2	HAVANA	UTR	154887532	154887541	0	+	.	gene_id "ENSMUSG00000027596.11"; transcript_id "ENSMUST00000109697.8"; gene_type "protein_coding"; gene_name "a"; transcript_type "protein_coding"; transcript_name "a-202"; exon_number 2; exon_id "ENSMUSE00000170969.2"; level 2; protein_id "ENSMUSP00000105319.2"; transcript_support_level "5"; mgi_id "MGI:87853"; tag "basic"; tag "appris_principal_1"; tag "CCDS"; ccdsid "CCDS16941.1"; havana_gene "OTTMUSG00000015981.1"; havana_transcript "OTTMUST00000038104.1";
chr2	HAVANA	UTR	154887532	154887541	0	+	.	gene_id "ENSMUSG00000027596.11"; transcript_id "ENSMUST00000148402.8"; gene_type "protein_coding"; gene_name "a"; transcript_type "protein_coding"; transcript_name "a-206"; exon_number 2; exon_id "ENSMUSE00000170969.2"; level 2; protein_id "ENSMUSP00000121072.2"; transcript_support_level "5"; mgi_id "MGI:87853"; tag "mRNA_end_NF"; tag "cds_end_NF"; havana_gene "OTTMUSG00000015981.1"; havana_transcript "OTTMUST00000038105.1";
chr2	HAVANA	UTR	154887532	154887541	0	+	.	gene_id "ENSMUSG00000027596.11"; transcript_id "ENSMUST00000029123.3"; gene_type "protein_coding"; gene_name "a"; transcript_type "protein_coding"; transcript_name "a-201"; exon_number 2; exon_id "ENSMUSE00000170969.2"; level 2; protein_id "ENSMUSP00000029123.3"; transcript_support_level "1"; mgi_id "MGI:87853"; tag "basic"; tag "Ensembl_canonical"; tag "GENCODE_Primary"; tag "appris_principal_1"; tag "CCDS"; ccdsid "CCDS16941.1"; havana_gene "OTTMUSG00000015981.1"; havana_transcript "OTTMUST00000038037.1";
chr2	HAVANA	exon	154887532	154887591	0	+	.	gene_id "ENSMUSG00000027596.11"; transcript_id "ENSMUST00000132342.2"; gene_type "protein_coding"; gene_name "a"; transcript_type "protein_coding_CDS_not_defined"; transcript_name "a-203"; exon_number 3; exon_id "ENSMUSE00000712841.3"; level 2; transcript_support_level "5"; mgi_id "MGI:87853"; havana_gene "OTTMUSG00000015981.1"; havana_transcript "OTTMUST00000038103.1";
chr2	HAVANA	exon	154887532	154887701	0	+	.	gene_id "ENSMUSG00000027596.11"; transcript_id "ENSMUST00000137333.8"; gene_type "protein_coding"; gene_name "a"; transcript_type "protein_coding"; transcript_name "a-204"; exon_number 4; exon_id "ENSMUSE00000170969.2"; level 2; protein_id "ENSMUSP00000122261.2"; transcript_support_level "1"; mgi_id "MGI:87853"; tag "mRNA_end_NF"; tag "cds_end_NF"; havana_gene "OTTMUSG00000015981.1"; havana_transcript "OTTMUST00000038038.1";
chr2	HAVANA	exon	154887532	154887701	0	+	.	gene_id "ENSMUSG00000027596.11"; transcript_id "ENSMUST00000109697.8"; gene_type "protein_coding"; gene_name "a"; transcript_type "protein_coding"; transcript_name "a-202"; exon_number 2; exon_id "ENSMUSE00000170969.2"; level 2; protein_id "ENSMUSP00000105319.2"; transcript_support_level "5"; mgi_id "MGI:87853"; tag "basic"; tag "appris_principal_1"; tag "CCDS"; ccdsid "CCDS16941.1"; havana_gene "OTTMUSG00000015981.1"; havana_transcript "OTTMUST00000038104.1";
chr2	HAVANA	exon	154887532	154887701	0	+	.	gene_id "ENSMUSG00000027596.11"; transcript_id "ENSMUST00000148402.8"; gene_type "protein_coding"; gene_name "a"; transcript_type "protein_coding"; transcript_name "a-206"; exon_number 2; exon_id "ENSMUSE00000170969.2"; level 2; protein_id "ENSMUSP00000121072.2"; transcript_support_level "5"; mgi_id "MGI:87853"; tag "mRNA_end_NF"; tag "cds_end_NF"; havana_gene "OTTMUSG00000015981.1"; havana_transcript "OTTMUST00000038105.1";
chr2	HAVANA	exon	154887532	154887701	0	+	.	gene_id "ENSMUSG00000027596.11"; transcript_id "ENSMUST00000029123.3"; gene_type "protein_coding"; gene_name "a"; transcript_type "protein_coding"; transcript_name "a-201"; exon_number 2; exon_id "ENSMUSE00000170969.2"; level 2; protein_id "ENSMUSP00000029123.3"; transcript_support_level "1"; mgi_id "MGI:87853"; tag "basic"; tag "Ensembl_canonical"; tag "GENCODE_Primary"; tag "appris_principal_1"; tag "CCDS"; ccdsid "CCDS16941.1"; havana_gene "OTTMUSG00000015981.1"; havana_transcript "OTTMUST00000038037.1";
chr2	ENSEMBL_gcm37	exon	154887532	154887701	1.73701240056354	+	.	gene_id "ENSMUSG00000027596.11"; transcript_id "ENSMUSG00000027596.11_tx_1"; exon_id "chr2_154887532_154887701_+"; exonnum "2"; txlen "812";
chr2	ENSEMBL_gcm37	exon	154887532	154887701	0.74189312336784	+	.	gene_id "ENSMUSG00000027596.11"; transcript_id "ENSMUSG00000027596.11_tx_4"; exon_id "chr2_154887532_154887701_+"; exonnum "2"; txlen "703";
chr2	HAVANA	start_codon	154887542	154887544	0	+	0	gene_id "ENSMUSG00000027596.11"; transcript_id "ENSMUST00000137333.8"; gene_type "protein_coding"; gene_name "a"; transcript_type "protein_coding"; transcript_name "a-204"; exon_number 4; exon_id "ENSMUSE00000170969.2"; level 2; protein_id "ENSMUSP00000122261.2"; transcript_support_level "1"; mgi_id "MGI:87853"; tag "mRNA_end_NF"; tag "cds_end_NF"; havana_gene "OTTMUSG00000015981.1"; havana_transcript "OTTMUST00000038038.1";
chr2	HAVANA	start_codon	154887542	154887544	0	+	0	gene_id "ENSMUSG00000027596.11"; transcript_id "ENSMUST00000109697.8"; gene_type "protein_coding"; gene_name "a"; transcript_type "protein_coding"; transcript_name "a-202"; exon_number 2; exon_id "ENSMUSE00000170969.2"; level 2; protein_id "ENSMUSP00000105319.2"; transcript_support_level "5"; mgi_id "MGI:87853"; tag "basic"; tag "appris_principal_1"; tag "CCDS"; ccdsid "CCDS16941.1"; havana_gene "OTTMUSG00000015981.1"; havana_transcript "OTTMUST00000038104.1";
chr2	HAVANA	start_codon	154887542	154887544	0	+	0	gene_id "ENSMUSG00000027596.11"; transcript_id "ENSMUST00000148402.8"; gene_type "protein_coding"; gene_name "a"; transcript_type "protein_coding"; transcript_name "a-206"; exon_number 2; exon_id "ENSMUSE00000170969.2"; level 2; protein_id "ENSMUSP00000121072.2"; transcript_support_level "5"; mgi_id "MGI:87853"; tag "mRNA_end_NF"; tag "cds_end_NF"; havana_gene "OTTMUSG00000015981.1"; havana_transcript "OTTMUST00000038105.1";
chr2	HAVANA	start_codon	154887542	154887544	0	+	0	gene_id "ENSMUSG00000027596.11"; transcript_id "ENSMUST00000029123.3"; gene_type "protein_coding"; gene_name "a"; transcript_type "protein_coding"; transcript_name "a-201"; exon_number 2; exon_id "ENSMUSE00000170969.2"; level 2; protein_id "ENSMUSP00000029123.3"; transcript_support_level "1"; mgi_id "MGI:87853"; tag "basic"; tag "Ensembl_canonical"; tag "GENCODE_Primary"; tag "appris_principal_1"; tag "CCDS"; ccdsid "CCDS16941.1"; havana_gene "OTTMUSG00000015981.1"; havana_transcript "OTTMUST00000038037.1";
chr2	HAVANA	CDS	154887542	154887701	0	+	0	gene_id "ENSMUSG00000027596.11"; transcript_id "ENSMUST00000137333.8"; gene_type "protein_coding"; gene_name "a"; transcript_type "protein_coding"; transcript_name "a-204"; exon_number 4; exon_id "ENSMUSE00000170969.2"; level 2; protein_id "ENSMUSP00000122261.2"; transcript_support_level "1"; mgi_id "MGI:87853"; tag "mRNA_end_NF"; tag "cds_end_NF"; havana_gene "OTTMUSG00000015981.1"; havana_transcript "OTTMUST00000038038.1";
chr2	HAVANA	CDS	154887542	154887701	0	+	0	gene_id "ENSMUSG00000027596.11"; transcript_id "ENSMUST00000109697.8"; gene_type "protein_coding"; gene_name "a"; transcript_type "protein_coding"; transcript_name "a-202"; exon_number 2; exon_id "ENSMUSE00000170969.2"; level 2; protein_id "ENSMUSP00000105319.2"; transcript_support_level "5"; mgi_id "MGI:87853"; tag "basic"; tag "appris_principal_1"; tag "CCDS"; ccdsid "CCDS16941.1"; havana_gene "OTTMUSG00000015981.1"; havana_transcript "OTTMUST00000038104.1";
chr2	HAVANA	CDS	154887542	154887701	0	+	0	gene_id "ENSMUSG00000027596.11"; transcript_id "ENSMUST00000148402.8"; gene_type "protein_coding"; gene_name "a"; transcript_type "protein_coding"; transcript_name "a-206"; exon_number 2; exon_id "ENSMUSE00000170969.2"; level 2; protein_id "ENSMUSP00000121072.2"; transcript_support_level "5"; mgi_id "MGI:87853"; tag "mRNA_end_NF"; tag "cds_end_NF"; havana_gene "OTTMUSG00000015981.1"; havana_transcript "OTTMUST00000038105.1";
chr2	HAVANA	CDS	154887542	154887701	0	+	0	gene_id "ENSMUSG00000027596.11"; transcript_id "ENSMUST00000029123.3"; gene_type "protein_coding"; gene_name "a"; transcript_type "protein_coding"; transcript_name "a-201"; exon_number 2; exon_id "ENSMUSE00000170969.2"; level 2; protein_id "ENSMUSP00000029123.3"; transcript_support_level "1"; mgi_id "MGI:87853"; tag "basic"; tag "Ensembl_canonical"; tag "GENCODE_Primary"; tag "appris_principal_1"; tag "CCDS"; ccdsid "CCDS16941.1"; havana_gene "OTTMUSG00000015981.1"; havana_transcript "OTTMUST00000038037.1";
chr2	sragcm37_es	exon	154889021	154889147	0.822053557971655	+	.	gene_id "ENSMUSG00000027596.11"; transcript_id "ENSMUSG00000027596.11_tx_2"; exon_id "chr2_154889021_154889147_+"; exonnum "1"; txlen "576";
chr2	HAVANA	exon	154889535	154889660	0	+	.	gene_id "ENSMUSG00000027596.11"; transcript_id "ENSMUST00000148300.2"; gene_type "protein_coding"; gene_name "a"; transcript_type "retained_intron"; transcript_name "a-205"; exon_number 1; exon_id "ENSMUSE00000820103.2"; level 2; transcript_support_level "2"; mgi_id "MGI:87853"; havana_gene "OTTMUSG00000015981.1"; havana_transcript "OTTMUST00000038106.1";
chr2	HAVANA	transcript	154889535	154892931	0	+	.	gene_id "ENSMUSG00000027596.11"; transcript_id "ENSMUST00000148300.2"; gene_type "protein_coding"; gene_name "a"; transcript_type "retained_intron"; transcript_name "a-205"; level 2; transcript_support_level "2"; mgi_id "MGI:87853"; havana_gene "OTTMUSG00000015981.1"; havana_transcript "OTTMUST00000038106.1";
chr2	HAVANA	exon	154889596	154889647	0	+	.	gene_id "ENSMUSG00000027596.11"; transcript_id "ENSMUST00000137333.8"; gene_type "protein_coding"; gene_name "a"; transcript_type "protein_coding"; transcript_name "a-204"; exon_number 5; exon_id "ENSMUSE00000780324.2"; level 2; protein_id "ENSMUSP00000122261.2"; transcript_support_level "1"; mgi_id "MGI:87853"; tag "mRNA_end_NF"; tag "cds_end_NF"; havana_gene "OTTMUSG00000015981.1"; havana_transcript "OTTMUST00000038038.1";
chr2	HAVANA	CDS	154889596	154889647	0	+	2	gene_id "ENSMUSG00000027596.11"; transcript_id "ENSMUST00000137333.8"; gene_type "protein_coding"; gene_name "a"; transcript_type "protein_coding"; transcript_name "a-204"; exon_number 5; exon_id "ENSMUSE00000780324.2"; level 2; protein_id "ENSMUSP00000122261.2"; transcript_support_level "1"; mgi_id "MGI:87853"; tag "mRNA_end_NF"; tag "cds_end_NF"; havana_gene "OTTMUSG00000015981.1"; havana_transcript "OTTMUST00000038038.1";
chr2	HAVANA	exon	154889596	154889660	0	+	.	gene_id "ENSMUSG00000027596.11"; transcript_id "ENSMUST00000109697.8"; gene_type "protein_coding"; gene_name "a"; transcript_type "protein_coding"; transcript_name "a-202"; exon_number 3; exon_id "ENSMUSE00000170972.2"; level 2; protein_id "ENSMUSP00000105319.2"; transcript_support_level "5"; mgi_id "MGI:87853"; tag "basic"; tag "appris_principal_1"; tag "CCDS"; ccdsid "CCDS16941.1"; havana_gene "OTTMUSG00000015981.1"; havana_transcript "OTTMUST00000038104.1";
chr2	HAVANA	CDS	154889596	154889660	0	+	2	gene_id "ENSMUSG00000027596.11"; transcript_id "ENSMUST00000109697.8"; gene_type "protein_coding"; gene_name "a"; transcript_type "protein_coding"; transcript_name "a-202"; exon_number 3; exon_id "ENSMUSE00000170972.2"; level 2; protein_id "ENSMUSP00000105319.2"; transcript_support_level "5"; mgi_id "MGI:87853"; tag "basic"; tag "appris_principal_1"; tag "CCDS"; ccdsid "CCDS16941.1"; havana_gene "OTTMUSG00000015981.1"; havana_transcript "OTTMUST00000038104.1";
chr2	HAVANA	exon	154889596	154889660	0	+	.	gene_id "ENSMUSG00000027596.11"; transcript_id "ENSMUST00000148402.8"; gene_type "protein_coding"; gene_name "a"; transcript_type "protein_coding"; transcript_name "a-206"; exon_number 3; exon_id "ENSMUSE00000170972.2"; level 2; protein_id "ENSMUSP00000121072.2"; transcript_support_level "5"; mgi_id "MGI:87853"; tag "mRNA_end_NF"; tag "cds_end_NF"; havana_gene "OTTMUSG00000015981.1"; havana_transcript "OTTMUST00000038105.1";
chr2	HAVANA	CDS	154889596	154889660	0	+	2	gene_id "ENSMUSG00000027596.11"; transcript_id "ENSMUST00000148402.8"; gene_type "protein_coding"; gene_name "a"; transcript_type "protein_coding"; transcript_name "a-206"; exon_number 3; exon_id "ENSMUSE00000170972.2"; level 2; protein_id "ENSMUSP00000121072.2"; transcript_support_level "5"; mgi_id "MGI:87853"; tag "mRNA_end_NF"; tag "cds_end_NF"; havana_gene "OTTMUSG00000015981.1"; havana_transcript "OTTMUST00000038105.1";
chr2	HAVANA	exon	154889596	154889660	0	+	.	gene_id "ENSMUSG00000027596.11"; transcript_id "ENSMUST00000029123.3"; gene_type "protein_coding"; gene_name "a"; transcript_type "protein_coding"; transcript_name "a-201"; exon_number 3; exon_id "ENSMUSE00000170972.2"; level 2; protein_id "ENSMUSP00000029123.3"; transcript_support_level "1"; mgi_id "MGI:87853"; tag "basic"; tag "Ensembl_canonical"; tag "GENCODE_Primary"; tag "appris_principal_1"; tag "CCDS"; ccdsid "CCDS16941.1"; havana_gene "OTTMUSG00000015981.1"; havana_transcript "OTTMUST00000038037.1";
chr2	HAVANA	CDS	154889596	154889660	0	+	2	gene_id "ENSMUSG00000027596.11"; transcript_id "ENSMUST00000029123.3"; gene_type "protein_coding"; gene_name "a"; transcript_type "protein_coding"; transcript_name "a-201"; exon_number 3; exon_id "ENSMUSE00000170972.2"; level 2; protein_id "ENSMUSP00000029123.3"; transcript_support_level "1"; mgi_id "MGI:87853"; tag "basic"; tag "Ensembl_canonical"; tag "GENCODE_Primary"; tag "appris_principal_1"; tag "CCDS"; ccdsid "CCDS16941.1"; havana_gene "OTTMUSG00000015981.1"; havana_transcript "OTTMUST00000038037.1";
chr2	ENSEMBL_gcm37	exon	154889596	154889660	1.73701240056354	+	.	gene_id "ENSMUSG00000027596.11"; transcript_id "ENSMUSG00000027596.11_tx_1"; exon_id "chr2_154889596_154889660_+"; exonnum "3"; txlen "812";
chr2	ENSEMBL_gcm37	exon	154889596	154889660	0.822053557971655	+	.	gene_id "ENSMUSG00000027596.11"; transcript_id "ENSMUSG00000027596.11_tx_2"; exon_id "chr2_154889596_154889660_+"; exonnum "2"; txlen "576";
chr2	ENSEMBL_gcm37	exon	154889596	154889660	0.74189312336784	+	.	gene_id "ENSMUSG00000027596.11"; transcript_id "ENSMUSG00000027596.11_tx_4"; exon_id "chr2_154889596_154889660_+"; exonnum "3"; txlen "703";
chr2	sragcm37_es	exon	154892236	154892371	0.251572816176205	+	.	gene_id "ENSMUSG00000027596.11"; transcript_id "ENSMUSG00000027596.11_tx_6"; exon_id "chr2_154892236_154892371_+"; exonnum "1"; txlen "520";
chr2	HAVANA	exon	154892548	154892552	0	+	.	gene_id "ENSMUSG00000027596.11"; transcript_id "ENSMUST00000148402.8"; gene_type "protein_coding"; gene_name "a"; transcript_type "protein_coding"; transcript_name "a-206"; exon_number 4; exon_id "ENSMUSE00001468354.2"; level 2; protein_id "ENSMUSP00000121072.2"; transcript_support_level "5"; mgi_id "MGI:87853"; tag "mRNA_end_NF"; tag "cds_end_NF"; havana_gene "OTTMUSG00000015981.1"; havana_transcript "OTTMUST00000038105.1";
chr2	HAVANA	CDS	154892548	154892552	0	+	0	gene_id "ENSMUSG00000027596.11"; transcript_id "ENSMUST00000148402.8"; gene_type "protein_coding"; gene_name "a"; transcript_type "protein_coding"; transcript_name "a-206"; exon_number 4; exon_id "ENSMUSE00001468354.2"; level 2; protein_id "ENSMUSP00000121072.2"; transcript_support_level "5"; mgi_id "MGI:87853"; tag "mRNA_end_NF"; tag "cds_end_NF"; havana_gene "OTTMUSG00000015981.1"; havana_transcript "OTTMUST00000038105.1";
chr2	HAVANA	CDS	154892548	154892715	0	+	0	gene_id "ENSMUSG00000027596.11"; transcript_id "ENSMUST00000109697.8"; gene_type "protein_coding"; gene_name "a"; transcript_type "protein_coding"; transcript_name "a-202"; exon_number 4; exon_id "ENSMUSE00001283356.2"; level 2; protein_id "ENSMUSP00000105319.2"; transcript_support_level "5"; mgi_id "MGI:87853"; tag "basic"; tag "appris_principal_1"; tag "CCDS"; ccdsid "CCDS16941.1"; havana_gene "OTTMUSG00000015981.1"; havana_transcript "OTTMUST00000038104.1";
chr2	HAVANA	CDS	154892548	154892715	0	+	0	gene_id "ENSMUSG00000027596.11"; transcript_id "ENSMUST00000029123.3"; gene_type "protein_coding"; gene_name "a"; transcript_type "protein_coding"; transcript_name "a-201"; exon_number 4; exon_id "ENSMUSE00000763911.2"; level 2; protein_id "ENSMUSP00000029123.3"; transcript_support_level "1"; mgi_id "MGI:87853"; tag "basic"; tag "Ensembl_canonical"; tag "GENCODE_Primary"; tag "appris_principal_1"; tag "CCDS"; ccdsid "CCDS16941.1"; havana_gene "OTTMUSG00000015981.1"; havana_transcript "OTTMUST00000038037.1";
chr2	HAVANA	exon	154892548	154892931	0	+	.	gene_id "ENSMUSG00000027596.11"; transcript_id "ENSMUST00000109697.8"; gene_type "protein_coding"; gene_name "a"; transcript_type "protein_coding"; transcript_name "a-202"; exon_number 4; exon_id "ENSMUSE00001283356.2"; level 2; protein_id "ENSMUSP00000105319.2"; transcript_support_level "5"; mgi_id "MGI:87853"; tag "basic"; tag "appris_principal_1"; tag "CCDS"; ccdsid "CCDS16941.1"; havana_gene "OTTMUSG00000015981.1"; havana_transcript "OTTMUST00000038104.1";
chr2	HAVANA	exon	154892548	154892931	0	+	.	gene_id "ENSMUSG00000027596.11"; transcript_id "ENSMUST00000148300.2"; gene_type "protein_coding"; gene_name "a"; transcript_type "retained_intron"; transcript_name "a-205"; exon_number 2; exon_id "ENSMUSE00001259165.2"; level 2; transcript_support_level "2"; mgi_id "MGI:87853"; havana_gene "OTTMUSG00000015981.1"; havana_transcript "OTTMUST00000038106.1";
chr2	ENSEMBL_gcm37	exon	154892548	154892931	1.73701240056354	+	.	gene_id "ENSMUSG00000027596.11"; transcript_id "ENSMUSG00000027596.11_tx_1"; exon_id "chr2_154892548_154892931_+"; exonnum "4"; txlen "812";
chr2	ENSEMBL_gcm37	exon	154892548	154892931	0.822053557971655	+	.	gene_id "ENSMUSG00000027596.11"; transcript_id "ENSMUSG00000027596.11_tx_2"; exon_id "chr2_154892548_154892931_+"; exonnum "3"; txlen "576";
chr2	ENSEMBL_gcm37	exon	154892548	154892931	0.74189312336784	+	.	gene_id "ENSMUSG00000027596.11"; transcript_id "ENSMUSG00000027596.11_tx_4"; exon_id "chr2_154892548_154892931_+"; exonnum "4"; txlen "703";
chr2	ENSEMBL_gcm37	exon	154892548	154892931	0.251572816176205	+	.	gene_id "ENSMUSG00000027596.11"; transcript_id "ENSMUSG00000027596.11_tx_6"; exon_id "chr2_154892548_154892931_+"; exonnum "2"; txlen "520";
chr2	HAVANA	exon	154892548	154892932	0	+	.	gene_id "ENSMUSG00000027596.11"; transcript_id "ENSMUST00000029123.3"; gene_type "protein_coding"; gene_name "a"; transcript_type "protein_coding"; transcript_name "a-201"; exon_number 4; exon_id "ENSMUSE00000763911.2"; level 2; protein_id "ENSMUSP00000029123.3"; transcript_support_level "1"; mgi_id "MGI:87853"; tag "basic"; tag "Ensembl_canonical"; tag "GENCODE_Primary"; tag "appris_principal_1"; tag "CCDS"; ccdsid "CCDS16941.1"; havana_gene "OTTMUSG00000015981.1"; havana_transcript "OTTMUST00000038037.1";
chr2	HAVANA	stop_codon	154892716	154892718	0	+	0	gene_id "ENSMUSG00000027596.11"; transcript_id "ENSMUST00000109697.8"; gene_type "protein_coding"; gene_name "a"; transcript_type "protein_coding"; transcript_name "a-202"; exon_number 4; exon_id "ENSMUSE00001283356.2"; level 2; protein_id "ENSMUSP00000105319.2"; transcript_support_level "5"; mgi_id "MGI:87853"; tag "basic"; tag "appris_principal_1"; tag "CCDS"; ccdsid "CCDS16941.1"; havana_gene "OTTMUSG00000015981.1"; havana_transcript "OTTMUST00000038104.1";
chr2	HAVANA	stop_codon	154892716	154892718	0	+	0	gene_id "ENSMUSG00000027596.11"; transcript_id "ENSMUST00000029123.3"; gene_type "protein_coding"; gene_name "a"; transcript_type "protein_coding"; transcript_name "a-201"; exon_number 4; exon_id "ENSMUSE00000763911.2"; level 2; protein_id "ENSMUSP00000029123.3"; transcript_support_level "1"; mgi_id "MGI:87853"; tag "basic"; tag "Ensembl_canonical"; tag "GENCODE_Primary"; tag "appris_principal_1"; tag "CCDS"; ccdsid "CCDS16941.1"; havana_gene "OTTMUSG00000015981.1"; havana_transcript "OTTMUST00000038037.1";
chr2	HAVANA	UTR	154892716	154892931	0	+	.	gene_id "ENSMUSG00000027596.11"; transcript_id "ENSMUST00000109697.8"; gene_type "protein_coding"; gene_name "a"; transcript_type "protein_coding"; transcript_name "a-202"; exon_number 4; exon_id "ENSMUSE00001283356.2"; level 2; protein_id "ENSMUSP00000105319.2"; transcript_support_level "5"; mgi_id "MGI:87853"; tag "basic"; tag "appris_principal_1"; tag "CCDS"; ccdsid "CCDS16941.1"; havana_gene "OTTMUSG00000015981.1"; havana_transcript "OTTMUST00000038104.1";
chr2	HAVANA	UTR	154892716	154892932	0	+	.	gene_id "ENSMUSG00000027596.11"; transcript_id "ENSMUST00000029123.3"; gene_type "protein_coding"; gene_name "a"; transcript_type "protein_coding"; transcript_name "a-201"; exon_number 4; exon_id "ENSMUSE00000763911.2"; level 2; protein_id "ENSMUSP00000029123.3"; transcript_support_level "1"; mgi_id "MGI:87853"; tag "basic"; tag "Ensembl_canonical"; tag "GENCODE_Primary"; tag "appris_principal_1"; tag "CCDS"; ccdsid "CCDS16941.1"; havana_gene "OTTMUSG00000015981.1"; havana_transcript "OTTMUST00000038037.1";
chr2	HAVANA	exon	154916085	154916216	0	+	.	gene_id "ENSMUSG00000109877.3"; transcript_id "ENSMUST00000209333.3"; gene_type "lncRNA"; gene_name "Gm45609"; transcript_type "lncRNA"; transcript_name "Gm45609-201"; exon_number 1; exon_id "ENSMUSE00001638288.1"; level 2; transcript_support_level "5"; mgi_id "MGI:5791445"; tag "RNA_Seq_supported_only"; tag "Ensembl_canonical"; tag "GENCODE_Primary"; tag "TAGENE"; havana_gene "OTTMUSG00000061283.1"; havana_transcript "OTTMUST00000149567.1";
chr2	HAVANA	gene	154916085	154941430	0	+	.	gene_id "ENSMUSG00000109877.3"; gene_type "lncRNA"; gene_name "Gm45609"; level 2; mgi_id "MGI:5791445"; havana_gene "OTTMUSG00000061283.1";
chr2	HAVANA	transcript	154916085	154941430	0	+	.	gene_id "ENSMUSG00000109877.3"; transcript_id "ENSMUST00000209333.3"; gene_type "lncRNA"; gene_name "Gm45609"; transcript_type "lncRNA"; transcript_name "Gm45609-201"; level 2; transcript_support_level "5"; mgi_id "MGI:5791445"; tag "RNA_Seq_supported_only"; tag "Ensembl_canonical"; tag "GENCODE_Primary"; tag "TAGENE"; havana_gene "OTTMUSG00000061283.1"; havana_transcript "OTTMUST00000149567.1";
chr2	HAVANA	exon	154916101	154916216	0	+	.	gene_id "ENSMUSG00000109877.3"; transcript_id "ENSMUST00000209837.2"; gene_type "lncRNA"; gene_name "Gm45609"; transcript_type "lncRNA"; transcript_name "Gm45609-204"; exon_number 1; exon_id "ENSMUSE00001383370.2"; level 2; transcript_support_level "5"; mgi_id "MGI:5791445"; tag "RNA_Seq_supported_only"; tag "basic"; havana_gene "OTTMUSG00000061283.1"; havana_transcript "OTTMUST00000149566.1";
chr2	HAVANA	transcript	154916101	154941426	0	+	.	gene_id "ENSMUSG00000109877.3"; transcript_id "ENSMUST00000209837.2"; gene_type "lncRNA"; gene_name "Gm45609"; transcript_type "lncRNA"; transcript_name "Gm45609-204"; level 2; transcript_support_level "5"; mgi_id "MGI:5791445"; tag "RNA_Seq_supported_only"; tag "basic"; havana_gene "OTTMUSG00000061283.1"; havana_transcript "OTTMUST00000149566.1";
chr2	sragcm37_es	exon	154917133	154917459	0.0695680575351682	+	.	gene_id "ENSMUSG00000109877.3"; transcript_id "ENSMUSG00000109877.3_tx_6"; exon_id "chr2_154917133_154917459_+"; exonnum "1"; txlen "1075";
chr2	sragcm37_mid	exon	154918094	154918208	0.00315502504544608	+	.	gene_id "ENSMUSG00000109877.3"; transcript_id "ENSMUSG00000109877.3_tx_10"; exon_id "chr2_154918094_154918208_+"; exonnum "1"; txlen "1033";
chr2	HAVANA	exon	154920548	154920744	0	+	.	gene_id "ENSMUSG00000109877.3"; transcript_id "ENSMUST00000209837.2"; gene_type "lncRNA"; gene_name "Gm45609"; transcript_type "lncRNA"; transcript_name "Gm45609-204"; exon_number 2; exon_id "ENSMUSE00001384734.2"; level 2; transcript_support_level "5"; mgi_id "MGI:5791445"; tag "RNA_Seq_supported_only"; tag "basic"; havana_gene "OTTMUSG00000061283.1"; havana_transcript "OTTMUST00000149566.1";
chr2	HAVANA	exon	154921927	154922072	0	+	.	gene_id "ENSMUSG00000109877.3"; transcript_id "ENSMUST00000209837.2"; gene_type "lncRNA"; gene_name "Gm45609"; transcript_type "lncRNA"; transcript_name "Gm45609-204"; exon_number 3; exon_id "ENSMUSE00001388069.2"; level 2; transcript_support_level "5"; mgi_id "MGI:5791445"; tag "RNA_Seq_supported_only"; tag "basic"; havana_gene "OTTMUSG00000061283.1"; havana_transcript "OTTMUST00000149566.1";
chr2	HAVANA	exon	154923073	154923394	0	+	.	gene_id "ENSMUSG00000109877.3"; transcript_id "ENSMUST00000323673.1"; gene_type "lncRNA"; gene_name "Gm45609"; transcript_type "lncRNA"; transcript_name "Gm45609-213"; exon_number 1; exon_id "ENSMUSE00001638298.1"; level 2; mgi_id "MGI:5791445"; tag "basic"; tag "TAGENE"; havana_gene "OTTMUSG00000061283.1";
chr2	HAVANA	transcript	154923073	154925197	0	+	.	gene_id "ENSMUSG00000109877.3"; transcript_id "ENSMUST00000323673.1"; gene_type "lncRNA"; gene_name "Gm45609"; transcript_type "lncRNA"; transcript_name "Gm45609-213"; level 2; mgi_id "MGI:5791445"; tag "basic"; tag "TAGENE"; havana_gene "OTTMUSG00000061283.1";
chr2	HAVANA	exon	154923215	154923394	0	+	.	gene_id "ENSMUSG00000109877.3"; transcript_id "ENSMUST00000211423.3"; gene_type "lncRNA"; gene_name "Gm45609"; transcript_type "lncRNA"; transcript_name "Gm45609-208"; exon_number 1; exon_id "ENSMUSE00001638291.1"; level 2; transcript_support_level "5"; mgi_id "MGI:5791445"; tag "RNA_Seq_supported_only"; tag "basic"; tag "TAGENE"; havana_gene "OTTMUSG00000061283.1"; havana_transcript "OTTMUST00000149569.1";
chr2	HAVANA	transcript	154923215	154941430	0	+	.	gene_id "ENSMUSG00000109877.3"; transcript_id "ENSMUST00000211423.3"; gene_type "lncRNA"; gene_name "Gm45609"; transcript_type "lncRNA"; transcript_name "Gm45609-208"; level 2; transcript_support_level "5"; mgi_id "MGI:5791445"; tag "RNA_Seq_supported_only"; tag "basic"; tag "TAGENE"; havana_gene "OTTMUSG00000061283.1"; havana_transcript "OTTMUST00000149569.1";
chr2	HAVANA	exon	154923224	154923394	0	+	.	gene_id "ENSMUSG00000109877.3"; transcript_id "ENSMUST00000323675.1"; gene_type "lncRNA"; gene_name "Gm45609"; transcript_type "lncRNA"; transcript_name "Gm45609-215"; exon_number 1; exon_id "ENSMUSE00001638302.1"; level 2; mgi_id "MGI:5791445"; tag "TAGENE"; havana_gene "OTTMUSG00000061283.1";
chr2	HAVANA	transcript	154923224	154923753	0	+	.	gene_id "ENSMUSG00000109877.3"; transcript_id "ENSMUST00000323675.1"; gene_type "lncRNA"; gene_name "Gm45609"; transcript_type "lncRNA"; transcript_name "Gm45609-215"; level 2; mgi_id "MGI:5791445"; tag "TAGENE"; havana_gene "OTTMUSG00000061283.1";
chr2	HAVANA	exon	154923237	154923394	0	+	.	gene_id "ENSMUSG00000109877.3"; transcript_id "ENSMUST00000209674.3"; gene_type "lncRNA"; gene_name "Gm45609"; transcript_type "lncRNA"; transcript_name "Gm45609-203"; exon_number 1; exon_id "ENSMUSE00001638301.1"; level 2; transcript_support_level "5"; mgi_id "MGI:5791445"; tag "RNA_Seq_supported_only"; tag "TAGENE"; havana_gene "OTTMUSG00000061283.1"; havana_transcript "OTTMUST00000149570.1";
chr2	HAVANA	transcript	154923237	154941430	0	+	.	gene_id "ENSMUSG00000109877.3"; transcript_id "ENSMUST00000209674.3"; gene_type "lncRNA"; gene_name "Gm45609"; transcript_type "lncRNA"; transcript_name "Gm45609-203"; level 2; transcript_support_level "5"; mgi_id "MGI:5791445"; tag "RNA_Seq_supported_only"; tag "TAGENE"; havana_gene "OTTMUSG00000061283.1"; havana_transcript "OTTMUST00000149570.1";
chr2	HAVANA	exon	154923240	154923394	0	+	.	gene_id "ENSMUSG00000109877.3"; transcript_id "ENSMUST00000209399.3"; gene_type "lncRNA"; gene_name "Gm45609"; transcript_type "lncRNA"; transcript_name "Gm45609-202"; exon_number 1; exon_id "ENSMUSE00001382939.2"; level 2; transcript_support_level "5"; mgi_id "MGI:5791445"; tag "RNA_Seq_supported_only"; tag "TAGENE"; havana_gene "OTTMUSG00000061283.1"; havana_transcript "OTTMUST00000149568.1";
chr2	HAVANA	transcript	154923240	154941430	0	+	.	gene_id "ENSMUSG00000109877.3"; transcript_id "ENSMUST00000209399.3"; gene_type "lncRNA"; gene_name "Gm45609"; transcript_type "lncRNA"; transcript_name "Gm45609-202"; level 2; transcript_support_level "5"; mgi_id "MGI:5791445"; tag "RNA_Seq_supported_only"; tag "TAGENE"; havana_gene "OTTMUSG00000061283.1"; havana_transcript "OTTMUST00000149568.1";
chr2	HAVANA	exon	154923262	154923394	0	+	.	gene_id "ENSMUSG00000109877.3"; transcript_id "ENSMUST00000323671.1"; gene_type "lncRNA"; gene_name "Gm45609"; transcript_type "lncRNA"; transcript_name "Gm45609-211"; exon_number 1; exon_id "ENSMUSE00001638292.1"; level 2; mgi_id "MGI:5791445"; tag "basic"; tag "TAGENE"; havana_gene "OTTMUSG00000061283.1";
chr2	HAVANA	transcript	154923262	154937427	0	+	.	gene_id "ENSMUSG00000109877.3"; transcript_id "ENSMUST00000323671.1"; gene_type "lncRNA"; gene_name "Gm45609"; transcript_type "lncRNA"; transcript_name "Gm45609-211"; level 2; mgi_id "MGI:5791445"; tag "basic"; tag "TAGENE"; havana_gene "OTTMUSG00000061283.1";
chr2	HAVANA	exon	154923267	154923394	0	+	.	gene_id "ENSMUSG00000109877.3"; transcript_id "ENSMUST00000323672.1"; gene_type "lncRNA"; gene_name "Gm45609"; transcript_type "lncRNA"; transcript_name "Gm45609-212"; exon_number 1; exon_id "ENSMUSE00001638299.1"; level 2; mgi_id "MGI:5791445"; tag "TAGENE"; havana_gene "OTTMUSG00000061283.1";
chr2	HAVANA	transcript	154923267	154934353	0	+	.	gene_id "ENSMUSG00000109877.3"; transcript_id "ENSMUST00000323672.1"; gene_type "lncRNA"; gene_name "Gm45609"; transcript_type "lncRNA"; transcript_name "Gm45609-212"; level 2; mgi_id "MGI:5791445"; tag "TAGENE"; havana_gene "OTTMUSG00000061283.1";
chr2	HAVANA	exon	154923273	154923548	0	+	.	gene_id "ENSMUSG00000109877.3"; transcript_id "ENSMUST00000323674.1"; gene_type "lncRNA"; gene_name "Gm45609"; transcript_type "lncRNA"; transcript_name "Gm45609-214"; exon_number 1; exon_id "ENSMUSE00001638296.1"; level 2; mgi_id "MGI:5791445"; tag "basic"; tag "TAGENE"; havana_gene "OTTMUSG00000061283.1";
chr2	HAVANA	exon	154923273	154923548	0	+	.	gene_id "ENSMUSG00000109877.3"; transcript_id "ENSMUST00000210176.3"; gene_type "lncRNA"; gene_name "Gm45609"; transcript_type "lncRNA"; transcript_name "Gm45609-206"; exon_number 1; exon_id "ENSMUSE00001638296.1"; level 2; transcript_support_level "5"; mgi_id "MGI:5791445"; tag "RNA_Seq_supported_only"; tag "TAGENE"; havana_gene "OTTMUSG00000061283.1"; havana_transcript "OTTMUST00000149571.1";
chr2	HAVANA	transcript	154923273	154924892	0	+	.	gene_id "ENSMUSG00000109877.3"; transcript_id "ENSMUST00000323674.1"; gene_type "lncRNA"; gene_name "Gm45609"; transcript_type "lncRNA"; transcript_name "Gm45609-214"; level 2; mgi_id "MGI:5791445"; tag "basic"; tag "TAGENE"; havana_gene "OTTMUSG00000061283.1";
chr2	HAVANA	transcript	154923273	154941430	0	+	.	gene_id "ENSMUSG00000109877.3"; transcript_id "ENSMUST00000210176.3"; gene_type "lncRNA"; gene_name "Gm45609"; transcript_type "lncRNA"; transcript_name "Gm45609-206"; level 2; transcript_support_level "5"; mgi_id "MGI:5791445"; tag "RNA_Seq_supported_only"; tag "TAGENE"; havana_gene "OTTMUSG00000061283.1"; havana_transcript "OTTMUST00000149571.1";
chr2	HAVANA	exon	154923314	154923394	0	+	.	gene_id "ENSMUSG00000109877.3"; transcript_id "ENSMUST00000323669.1"; gene_type "lncRNA"; gene_name "Gm45609"; transcript_type "lncRNA"; transcript_name "Gm45609-209"; exon_number 1; exon_id "ENSMUSE00001638300.1"; level 2; mgi_id "MGI:5791445"; tag "basic"; tag "TAGENE"; havana_gene "OTTMUSG00000061283.1";
chr2	HAVANA	transcript	154923314	154941430	0	+	.	gene_id "ENSMUSG00000109877.3"; transcript_id "ENSMUST00000323669.1"; gene_type "lncRNA"; gene_name "Gm45609"; transcript_type "lncRNA"; transcript_name "Gm45609-209"; level 2; mgi_id "MGI:5791445"; tag "basic"; tag "TAGENE"; havana_gene "OTTMUSG00000061283.1";
chr2	HAVANA	exon	154923336	154923548	0	+	.	gene_id "ENSMUSG00000109877.3"; transcript_id "ENSMUST00000323670.1"; gene_type "lncRNA"; gene_name "Gm45609"; transcript_type "lncRNA"; transcript_name "Gm45609-210"; exon_number 1; exon_id "ENSMUSE00001638295.1"; level 2; mgi_id "MGI:5791445"; tag "TAGENE"; havana_gene "OTTMUSG00000061283.1";
chr2	HAVANA	transcript	154923336	154941426	0	+	.	gene_id "ENSMUSG00000109877.3"; transcript_id "ENSMUST00000323670.1"; gene_type "lncRNA"; gene_name "Gm45609"; transcript_type "lncRNA"; transcript_name "Gm45609-210"; level 2; mgi_id "MGI:5791445"; tag "TAGENE"; havana_gene "OTTMUSG00000061283.1";
chr2	HAVANA	exon	154923539	154923753	0	+	.	gene_id "ENSMUSG00000109877.3"; transcript_id "ENSMUST00000323675.1"; gene_type "lncRNA"; gene_name "Gm45609"; transcript_type "lncRNA"; transcript_name "Gm45609-215"; exon_number 2; exon_id "ENSMUSE00001638289.1"; level 2; mgi_id "MGI:5791445"; tag "TAGENE"; havana_gene "OTTMUSG00000061283.1";
chr2	HAVANA	exon	154924101	154924261	0	+	.	gene_id "ENSMUSG00000109877.3"; transcript_id "ENSMUST00000211194.2"; gene_type "lncRNA"; gene_name "Gm45609"; transcript_type "lncRNA"; transcript_name "Gm45609-207"; exon_number 1; exon_id "ENSMUSE00001389302.2"; level 2; transcript_support_level "5"; mgi_id "MGI:5791445"; tag "RNA_Seq_supported_only"; havana_gene "OTTMUSG00000061283.1"; havana_transcript "OTTMUST00000149572.1";
chr2	HAVANA	transcript	154924101	154941430	0	+	.	gene_id "ENSMUSG00000109877.3"; transcript_id "ENSMUST00000211194.2"; gene_type "lncRNA"; gene_name "Gm45609"; transcript_type "lncRNA"; transcript_name "Gm45609-207"; level 2; transcript_support_level "5"; mgi_id "MGI:5791445"; tag "RNA_Seq_supported_only"; havana_gene "OTTMUSG00000061283.1"; havana_transcript "OTTMUST00000149572.1";
chr2	HAVANA	exon	154924154	154924261	0	+	.	gene_id "ENSMUSG00000109877.3"; transcript_id "ENSMUST00000323673.1"; gene_type "lncRNA"; gene_name "Gm45609"; transcript_type "lncRNA"; transcript_name "Gm45609-213"; exon_number 2; exon_id "ENSMUSE00001386773.2"; level 2; mgi_id "MGI:5791445"; tag "basic"; tag "TAGENE"; havana_gene "OTTMUSG00000061283.1";
chr2	HAVANA	exon	154924154	154924261	0	+	.	gene_id "ENSMUSG00000109877.3"; transcript_id "ENSMUST00000211423.3"; gene_type "lncRNA"; gene_name "Gm45609"; transcript_type "lncRNA"; transcript_name "Gm45609-208"; exon_number 2; exon_id "ENSMUSE00001386773.2"; level 2; transcript_support_level "5"; mgi_id "MGI:5791445"; tag "RNA_Seq_supported_only"; tag "basic"; tag "TAGENE"; havana_gene "OTTMUSG00000061283.1"; havana_transcript "OTTMUST00000149569.1";
chr2	HAVANA	exon	154924154	154924261	0	+	.	gene_id "ENSMUSG00000109877.3"; transcript_id "ENSMUST00000209674.3"; gene_type "lncRNA"; gene_name "Gm45609"; transcript_type "lncRNA"; transcript_name "Gm45609-203"; exon_number 2; exon_id "ENSMUSE00001386773.2"; level 2; transcript_support_level "5"; mgi_id "MGI:5791445"; tag "RNA_Seq_supported_only"; tag "TAGENE"; havana_gene "OTTMUSG00000061283.1"; havana_transcript "OTTMUST00000149570.1";
chr2	HAVANA	exon	154924154	154924261	0	+	.	gene_id "ENSMUSG00000109877.3"; transcript_id "ENSMUST00000209399.3"; gene_type "lncRNA"; gene_name "Gm45609"; transcript_type "lncRNA"; transcript_name "Gm45609-202"; exon_number 2; exon_id "ENSMUSE00001386773.2"; level 2; transcript_support_level "5"; mgi_id "MGI:5791445"; tag "RNA_Seq_supported_only"; tag "TAGENE"; havana_gene "OTTMUSG00000061283.1"; havana_transcript "OTTMUST00000149568.1";
chr2	HAVANA	exon	154924154	154924261	0	+	.	gene_id "ENSMUSG00000109877.3"; transcript_id "ENSMUST00000323671.1"; gene_type "lncRNA"; gene_name "Gm45609"; transcript_type "lncRNA"; transcript_name "Gm45609-211"; exon_number 2; exon_id "ENSMUSE00001386773.2"; level 2; mgi_id "MGI:5791445"; tag "basic"; tag "TAGENE"; havana_gene "OTTMUSG00000061283.1";
chr2	HAVANA	exon	154924154	154924261	0	+	.	gene_id "ENSMUSG00000109877.3"; transcript_id "ENSMUST00000323672.1"; gene_type "lncRNA"; gene_name "Gm45609"; transcript_type "lncRNA"; transcript_name "Gm45609-212"; exon_number 2; exon_id "ENSMUSE00001386773.2"; level 2; mgi_id "MGI:5791445"; tag "TAGENE"; havana_gene "OTTMUSG00000061283.1";
chr2	HAVANA	exon	154924154	154924261	0	+	.	gene_id "ENSMUSG00000109877.3"; transcript_id "ENSMUST00000323674.1"; gene_type "lncRNA"; gene_name "Gm45609"; transcript_type "lncRNA"; transcript_name "Gm45609-214"; exon_number 2; exon_id "ENSMUSE00001386773.2"; level 2; mgi_id "MGI:5791445"; tag "basic"; tag "TAGENE"; havana_gene "OTTMUSG00000061283.1";
chr2	HAVANA	exon	154924154	154924261	0	+	.	gene_id "ENSMUSG00000109877.3"; transcript_id "ENSMUST00000210176.3"; gene_type "lncRNA"; gene_name "Gm45609"; transcript_type "lncRNA"; transcript_name "Gm45609-206"; exon_number 2; exon_id "ENSMUSE00001386773.2"; level 2; transcript_support_level "5"; mgi_id "MGI:5791445"; tag "RNA_Seq_supported_only"; tag "TAGENE"; havana_gene "OTTMUSG00000061283.1"; havana_transcript "OTTMUST00000149571.1";
chr2	HAVANA	exon	154924154	154924261	0	+	.	gene_id "ENSMUSG00000109877.3"; transcript_id "ENSMUST00000323669.1"; gene_type "lncRNA"; gene_name "Gm45609"; transcript_type "lncRNA"; transcript_name "Gm45609-209"; exon_number 2; exon_id "ENSMUSE00001386773.2"; level 2; mgi_id "MGI:5791445"; tag "basic"; tag "TAGENE"; havana_gene "OTTMUSG00000061283.1";
chr2	HAVANA	exon	154924154	154924261	0	+	.	gene_id "ENSMUSG00000109877.3"; transcript_id "ENSMUST00000323670.1"; gene_type "lncRNA"; gene_name "Gm45609"; transcript_type "lncRNA"; transcript_name "Gm45609-210"; exon_number 2; exon_id "ENSMUSE00001386773.2"; level 2; mgi_id "MGI:5791445"; tag "TAGENE"; havana_gene "OTTMUSG00000061283.1";
chr2	ENSEMBL_gcm37	exon	154924154	154924261	0.00315502504544608	+	.	gene_id "ENSMUSG00000109877.3"; transcript_id "ENSMUSG00000109877.3_tx_10"; exon_id "chr2_154924154_154924261_+"; exonnum "2"; txlen "1033";
chr2	HAVANA	exon	154924747	154924892	0	+	.	gene_id "ENSMUSG00000109877.3"; transcript_id "ENSMUST00000323674.1"; gene_type "lncRNA"; gene_name "Gm45609"; transcript_type "lncRNA"; transcript_name "Gm45609-214"; exon_number 3; exon_id "ENSMUSE00001638293.1"; level 2; mgi_id "MGI:5791445"; tag "basic"; tag "TAGENE"; havana_gene "OTTMUSG00000061283.1";
chr2	HAVANA	exon	154924747	154925197	0	+	.	gene_id "ENSMUSG00000109877.3"; transcript_id "ENSMUST00000323673.1"; gene_type "lncRNA"; gene_name "Gm45609"; transcript_type "lncRNA"; transcript_name "Gm45609-213"; exon_number 3; exon_id "ENSMUSE00001638304.1"; level 2; mgi_id "MGI:5791445"; tag "basic"; tag "TAGENE"; havana_gene "OTTMUSG00000061283.1";
chr2	HAVANA	exon	154934070	154934353	0	+	.	gene_id "ENSMUSG00000109877.3"; transcript_id "ENSMUST00000323672.1"; gene_type "lncRNA"; gene_name "Gm45609"; transcript_type "lncRNA"; transcript_name "Gm45609-212"; exon_number 3; exon_id "ENSMUSE00001638297.1"; level 2; mgi_id "MGI:5791445"; tag "TAGENE"; havana_gene "OTTMUSG00000061283.1";
chr2	HAVANA	exon	154936913	154937427	0	+	.	gene_id "ENSMUSG00000109877.3"; transcript_id "ENSMUST00000323671.1"; gene_type "lncRNA"; gene_name "Gm45609"; transcript_type "lncRNA"; transcript_name "Gm45609-211"; exon_number 3; exon_id "ENSMUSE00001638294.1"; level 2; mgi_id "MGI:5791445"; tag "basic"; tag "TAGENE"; havana_gene "OTTMUSG00000061283.1";
chr2	HAVANA	exon	154937664	154938199	0	+	.	gene_id "ENSMUSG00000109877.3"; transcript_id "ENSMUST00000210144.2"; gene_type "lncRNA"; gene_name "Gm45609"; transcript_type "lncRNA"; transcript_name "Gm45609-205"; exon_number 1; exon_id "ENSMUSE00001389278.2"; level 2; transcript_support_level "5"; mgi_id "MGI:5791445"; tag "RNA_Seq_supported_only"; havana_gene "OTTMUSG00000061283.1"; havana_transcript "OTTMUST00000149573.1";
chr2	HAVANA	transcript	154937664	154941430	0	+	.	gene_id "ENSMUSG00000109877.3"; transcript_id "ENSMUST00000210144.2"; gene_type "lncRNA"; gene_name "Gm45609"; transcript_type "lncRNA"; transcript_name "Gm45609-205"; level 2; transcript_support_level "5"; mgi_id "MGI:5791445"; tag "RNA_Seq_supported_only"; havana_gene "OTTMUSG00000061283.1"; havana_transcript "OTTMUST00000149573.1";
chr2	HAVANA	exon	154938124	154938199	0	+	.	gene_id "ENSMUSG00000109877.3"; transcript_id "ENSMUST00000211423.3"; gene_type "lncRNA"; gene_name "Gm45609"; transcript_type "lncRNA"; transcript_name "Gm45609-208"; exon_number 3; exon_id "ENSMUSE00001383003.2"; level 2; transcript_support_level "5"; mgi_id "MGI:5791445"; tag "RNA_Seq_supported_only"; tag "basic"; tag "TAGENE"; havana_gene "OTTMUSG00000061283.1"; havana_transcript "OTTMUST00000149569.1";
chr2	HAVANA	exon	154938138	154938199	0	+	.	gene_id "ENSMUSG00000109877.3"; transcript_id "ENSMUST00000209674.3"; gene_type "lncRNA"; gene_name "Gm45609"; transcript_type "lncRNA"; transcript_name "Gm45609-203"; exon_number 3; exon_id "ENSMUSE00001385613.2"; level 2; transcript_support_level "5"; mgi_id "MGI:5791445"; tag "RNA_Seq_supported_only"; tag "TAGENE"; havana_gene "OTTMUSG00000061283.1"; havana_transcript "OTTMUST00000149570.1";
chr2	HAVANA	exon	154938138	154938199	0	+	.	gene_id "ENSMUSG00000109877.3"; transcript_id "ENSMUST00000210176.3"; gene_type "lncRNA"; gene_name "Gm45609"; transcript_type "lncRNA"; transcript_name "Gm45609-206"; exon_number 3; exon_id "ENSMUSE00001385613.2"; level 2; transcript_support_level "5"; mgi_id "MGI:5791445"; tag "RNA_Seq_supported_only"; tag "TAGENE"; havana_gene "OTTMUSG00000061283.1"; havana_transcript "OTTMUST00000149571.1";
chr2	HAVANA	exon	154938138	154938199	0	+	.	gene_id "ENSMUSG00000109877.3"; transcript_id "ENSMUST00000323669.1"; gene_type "lncRNA"; gene_name "Gm45609"; transcript_type "lncRNA"; transcript_name "Gm45609-209"; exon_number 3; exon_id "ENSMUSE00001385613.2"; level 2; mgi_id "MGI:5791445"; tag "basic"; tag "TAGENE"; havana_gene "OTTMUSG00000061283.1";
chr2	ENSEMBL_gcm37	exon	154938138	154938199	0.00315502504544608	+	.	gene_id "ENSMUSG00000109877.3"; transcript_id "ENSMUSG00000109877.3_tx_10"; exon_id "chr2_154938138_154938199_+"; exonnum "3"; txlen "1033";
chr2	HAVANA	exon	154939540	154939672	0	+	.	gene_id "ENSMUSG00000109877.3"; transcript_id "ENSMUST00000323669.1"; gene_type "lncRNA"; gene_name "Gm45609"; transcript_type "lncRNA"; transcript_name "Gm45609-209"; exon_number 4; exon_id "ENSMUSE00001638290.1"; level 2; mgi_id "MGI:5791445"; tag "basic"; tag "TAGENE"; havana_gene "OTTMUSG00000061283.1";
chr2	HAVANA	exon	154940679	154941426	0	+	.	gene_id "ENSMUSG00000109877.3"; transcript_id "ENSMUST00000209837.2"; gene_type "lncRNA"; gene_name "Gm45609"; transcript_type "lncRNA"; transcript_name "Gm45609-204"; exon_number 4; exon_id "ENSMUSE00001386004.2"; level 2; transcript_support_level "5"; mgi_id "MGI:5791445"; tag "RNA_Seq_supported_only"; tag "basic"; havana_gene "OTTMUSG00000061283.1"; havana_transcript "OTTMUST00000149566.1";
chr2	HAVANA	exon	154940679	154941426	0	+	.	gene_id "ENSMUSG00000109877.3"; transcript_id "ENSMUST00000323670.1"; gene_type "lncRNA"; gene_name "Gm45609"; transcript_type "lncRNA"; transcript_name "Gm45609-210"; exon_number 3; exon_id "ENSMUSE00001386004.2"; level 2; mgi_id "MGI:5791445"; tag "TAGENE"; havana_gene "OTTMUSG00000061283.1";
chr2	ENSEMBL_gcm37	exon	154940679	154941426	0.00315502504544608	+	.	gene_id "ENSMUSG00000109877.3"; transcript_id "ENSMUSG00000109877.3_tx_10"; exon_id "chr2_154940679_154941426_+"; exonnum "4"; txlen "1033";
chr2	ENSEMBL_gcm37	exon	154940679	154941426	0.0695680575351682	+	.	gene_id "ENSMUSG00000109877.3"; transcript_id "ENSMUSG00000109877.3_tx_6"; exon_id "chr2_154940679_154941426_+"; exonnum "2"; txlen "1075";
chr2	HAVANA	exon	154940679	154941430	0	+	.	gene_id "ENSMUSG00000109877.3"; transcript_id "ENSMUST00000209333.3"; gene_type "lncRNA"; gene_name "Gm45609"; transcript_type "lncRNA"; transcript_name "Gm45609-201"; exon_number 2; exon_id "ENSMUSE00001638303.1"; level 2; transcript_support_level "5"; mgi_id "MGI:5791445"; tag "RNA_Seq_supported_only"; tag "Ensembl_canonical"; tag "GENCODE_Primary"; tag "TAGENE"; havana_gene "OTTMUSG00000061283.1"; havana_transcript "OTTMUST00000149567.1";
chr2	HAVANA	exon	154940679	154941430	0	+	.	gene_id "ENSMUSG00000109877.3"; transcript_id "ENSMUST00000211423.3"; gene_type "lncRNA"; gene_name "Gm45609"; transcript_type "lncRNA"; transcript_name "Gm45609-208"; exon_number 4; exon_id "ENSMUSE00001638303.1"; level 2; transcript_support_level "5"; mgi_id "MGI:5791445"; tag "RNA_Seq_supported_only"; tag "basic"; tag "TAGENE"; havana_gene "OTTMUSG00000061283.1"; havana_transcript "OTTMUST00000149569.1";
chr2	HAVANA	exon	154940679	154941430	0	+	.	gene_id "ENSMUSG00000109877.3"; transcript_id "ENSMUST00000209674.3"; gene_type "lncRNA"; gene_name "Gm45609"; transcript_type "lncRNA"; transcript_name "Gm45609-203"; exon_number 4; exon_id "ENSMUSE00001638303.1"; level 2; transcript_support_level "5"; mgi_id "MGI:5791445"; tag "RNA_Seq_supported_only"; tag "TAGENE"; havana_gene "OTTMUSG00000061283.1"; havana_transcript "OTTMUST00000149570.1";
chr2	HAVANA	exon	154940679	154941430	0	+	.	gene_id "ENSMUSG00000109877.3"; transcript_id "ENSMUST00000209399.3"; gene_type "lncRNA"; gene_name "Gm45609"; transcript_type "lncRNA"; transcript_name "Gm45609-202"; exon_number 3; exon_id "ENSMUSE00001638303.1"; level 2; transcript_support_level "5"; mgi_id "MGI:5791445"; tag "RNA_Seq_supported_only"; tag "TAGENE"; havana_gene "OTTMUSG00000061283.1"; havana_transcript "OTTMUST00000149568.1";
chr2	HAVANA	exon	154940679	154941430	0	+	.	gene_id "ENSMUSG00000109877.3"; transcript_id "ENSMUST00000210176.3"; gene_type "lncRNA"; gene_name "Gm45609"; transcript_type "lncRNA"; transcript_name "Gm45609-206"; exon_number 4; exon_id "ENSMUSE00001638303.1"; level 2; transcript_support_level "5"; mgi_id "MGI:5791445"; tag "RNA_Seq_supported_only"; tag "TAGENE"; havana_gene "OTTMUSG00000061283.1"; havana_transcript "OTTMUST00000149571.1";
chr2	HAVANA	exon	154940679	154941430	0	+	.	gene_id "ENSMUSG00000109877.3"; transcript_id "ENSMUST00000323669.1"; gene_type "lncRNA"; gene_name "Gm45609"; transcript_type "lncRNA"; transcript_name "Gm45609-209"; exon_number 5; exon_id "ENSMUSE00001638303.1"; level 2; mgi_id "MGI:5791445"; tag "basic"; tag "TAGENE"; havana_gene "OTTMUSG00000061283.1";
chr2	HAVANA	exon	154940679	154941430	0	+	.	gene_id "ENSMUSG00000109877.3"; transcript_id "ENSMUST00000211194.2"; gene_type "lncRNA"; gene_name "Gm45609"; transcript_type "lncRNA"; transcript_name "Gm45609-207"; exon_number 2; exon_id "ENSMUSE00001638303.1"; level 2; transcript_support_level "5"; mgi_id "MGI:5791445"; tag "RNA_Seq_supported_only"; havana_gene "OTTMUSG00000061283.1"; havana_transcript "OTTMUST00000149572.1";
chr2	HAVANA	exon	154940679	154941430	0	+	.	gene_id "ENSMUSG00000109877.3"; transcript_id "ENSMUST00000210144.2"; gene_type "lncRNA"; gene_name "Gm45609"; transcript_type "lncRNA"; transcript_name "Gm45609-205"; exon_number 2; exon_id "ENSMUSE00001638303.1"; level 2; transcript_support_level "5"; mgi_id "MGI:5791445"; tag "RNA_Seq_supported_only"; havana_gene "OTTMUSG00000061283.1"; havana_transcript "OTTMUST00000149573.1";
chr2	HAVANA	exon	154975429	154975505	0	+	.	gene_id "ENSMUSG00000027598.17"; transcript_id "ENSMUST00000126648.8"; gene_type "protein_coding"; gene_name "Itch"; transcript_type "retained_intron"; transcript_name "Itch-204"; exon_number 1; exon_id "ENSMUSE00000438811.5"; level 2; transcript_support_level "1"; mgi_id "MGI:1202301"; havana_gene "OTTMUSG00000016008.1"; havana_transcript "OTTMUST00000038123.1";
chr2	HAVANA	exon	154975429	154975505	0	+	.	gene_id "ENSMUSG00000027598.17"; transcript_id "ENSMUST00000155360.8"; gene_type "protein_coding"; gene_name "Itch"; transcript_type "retained_intron"; transcript_name "Itch-207"; exon_number 1; exon_id "ENSMUSE00000438811.5"; level 2; transcript_support_level "1"; mgi_id "MGI:1202301"; havana_gene "OTTMUSG00000016008.1"; havana_transcript "OTTMUST00000038122.1";
chr2	HAVANA	exon	154975429	154975505	0	+	.	gene_id "ENSMUSG00000027598.17"; transcript_id "ENSMUST00000029126.15"; gene_type "protein_coding"; gene_name "Itch"; transcript_type "protein_coding"; transcript_name "Itch-201"; exon_number 1; exon_id "ENSMUSE00000438811.5"; level 2; protein_id "ENSMUSP00000029126.9"; transcript_support_level "1"; mgi_id "MGI:1202301"; tag "basic"; tag "appris_principal_1"; tag "CCDS"; ccdsid "CCDS38293.1"; havana_gene "OTTMUSG00000016008.1"; havana_transcript "OTTMUST00000038117.1";
chr2	HAVANA	UTR	154975429	154975505	0	+	.	gene_id "ENSMUSG00000027598.17"; transcript_id "ENSMUST00000029126.15"; gene_type "protein_coding"; gene_name "Itch"; transcript_type "protein_coding"; transcript_name "Itch-201"; exon_number 1; exon_id "ENSMUSE00000438811.5"; level 2; protein_id "ENSMUSP00000029126.9"; transcript_support_level "1"; mgi_id "MGI:1202301"; tag "basic"; tag "appris_principal_1"; tag "CCDS"; ccdsid "CCDS38293.1"; havana_gene "OTTMUSG00000016008.1"; havana_transcript "OTTMUST00000038117.1";
chr2	HAVANA	transcript	154975429	154981209	0	+	.	gene_id "ENSMUSG00000027598.17"; transcript_id "ENSMUST00000126648.8"; gene_type "protein_coding"; gene_name "Itch"; transcript_type "retained_intron"; transcript_name "Itch-204"; level 2; transcript_support_level "1"; mgi_id "MGI:1202301"; havana_gene "OTTMUSG00000016008.1"; havana_transcript "OTTMUST00000038123.1";
chr2	HAVANA	transcript	154975429	155016209	0	+	.	gene_id "ENSMUSG00000027598.17"; transcript_id "ENSMUST00000155360.8"; gene_type "protein_coding"; gene_name "Itch"; transcript_type "retained_intron"; transcript_name "Itch-207"; level 2; transcript_support_level "1"; mgi_id "MGI:1202301"; havana_gene "OTTMUSG00000016008.1"; havana_transcript "OTTMUST00000038122.1";
chr2	HAVANA	gene	154975429	155068775	0	+	.	gene_id "ENSMUSG00000027598.17"; gene_type "protein_coding"; gene_name "Itch"; level 2; mgi_id "MGI:1202301"; havana_gene "OTTMUSG00000016008.1";
chr2	HAVANA	transcript	154975429	155068775	0	+	.	gene_id "ENSMUSG00000027598.17"; transcript_id "ENSMUST00000029126.15"; gene_type "protein_coding"; gene_name "Itch"; transcript_type "protein_coding"; transcript_name "Itch-201"; level 2; protein_id "ENSMUSP00000029126.9"; transcript_support_level "1"; mgi_id "MGI:1202301"; tag "basic"; tag "appris_principal_1"; tag "CCDS"; ccdsid "CCDS38293.1"; havana_gene "OTTMUSG00000016008.1"; havana_transcript "OTTMUST00000038117.1";
chr2	HAVANA	exon	154975444	154975505	0	+	.	gene_id "ENSMUSG00000027598.17"; transcript_id "ENSMUST00000138468.8"; gene_type "protein_coding"; gene_name "Itch"; transcript_type "retained_intron"; transcript_name "Itch-205"; exon_number 1; exon_id "ENSMUSE00000814349.2"; level 2; transcript_support_level "1"; mgi_id "MGI:1202301"; havana_gene "OTTMUSG00000016008.1"; havana_transcript "OTTMUST00000038121.1";
chr2	HAVANA	transcript	154975444	155019067	0	+	.	gene_id "ENSMUSG00000027598.17"; transcript_id "ENSMUST00000138468.8"; gene_type "protein_coding"; gene_name "Itch"; transcript_type "retained_intron"; transcript_name "Itch-205"; level 2; transcript_support_level "1"; mgi_id "MGI:1202301"; havana_gene "OTTMUSG00000016008.1"; havana_transcript "OTTMUST00000038121.1";
chr2	HAVANA	exon	154975451	154975505	0	+	.	gene_id "ENSMUSG00000027598.17"; transcript_id "ENSMUST00000142147.8"; gene_type "protein_coding"; gene_name "Itch"; transcript_type "protein_coding_CDS_not_defined"; transcript_name "Itch-206"; exon_number 1; exon_id "ENSMUSE00000734061.2"; level 2; transcript_support_level "1"; mgi_id "MGI:1202301"; havana_gene "OTTMUSG00000016008.1"; havana_transcript "OTTMUST00000038119.1";
chr2	ENSEMBL_gcm37	exon	154975451	154975505	0.528467456539092	+	.	gene_id "ENSMUSG00000027598.17"; transcript_id "ENSMUSG00000027598.17_tx_3"; exon_id "chr2_154975451_154975505_+"; exonnum "1"; txlen "5449";
chr2	HAVANA	transcript	154975451	155044630	0	+	.	gene_id "ENSMUSG00000027598.17"; transcript_id "ENSMUST00000142147.8"; gene_type "protein_coding"; gene_name "Itch"; transcript_type "protein_coding_CDS_not_defined"; transcript_name "Itch-206"; level 2; transcript_support_level "1"; mgi_id "MGI:1202301"; havana_gene "OTTMUSG00000016008.1"; havana_transcript "OTTMUST00000038119.1";
chr2	HAVANA	exon	154975479	154975505	0	+	.	gene_id "ENSMUSG00000027598.17"; transcript_id "ENSMUST00000109685.8"; gene_type "protein_coding"; gene_name "Itch"; transcript_type "protein_coding"; transcript_name "Itch-202"; exon_number 1; exon_id "ENSMUSE00000681205.2"; level 2; protein_id "ENSMUSP00000105307.2"; transcript_support_level "1"; mgi_id "MGI:1202301"; tag "basic"; tag "Ensembl_canonical"; tag "GENCODE_Primary"; tag "appris_principal_1"; tag "CCDS"; ccdsid "CCDS38293.1"; havana_gene "OTTMUSG00000016008.1"; havana_transcript "OTTMUST00000038118.1";
chr2	HAVANA	UTR	154975479	154975505	0	+	.	gene_id "ENSMUSG00000027598.17"; transcript_id "ENSMUST00000109685.8"; gene_type "protein_coding"; gene_name "Itch"; transcript_type "protein_coding"; transcript_name "Itch-202"; exon_number 1; exon_id "ENSMUSE00000681205.2"; level 2; protein_id "ENSMUSP00000105307.2"; transcript_support_level "1"; mgi_id "MGI:1202301"; tag "basic"; tag "Ensembl_canonical"; tag "GENCODE_Primary"; tag "appris_principal_1"; tag "CCDS"; ccdsid "CCDS38293.1"; havana_gene "OTTMUSG00000016008.1"; havana_transcript "OTTMUST00000038118.1";
chr2	HAVANA	transcript	154975479	155068773	0	+	.	gene_id "ENSMUSG00000027598.17"; transcript_id "ENSMUST00000109685.8"; gene_type "protein_coding"; gene_name "Itch"; transcript_type "protein_coding"; transcript_name "Itch-202"; level 2; protein_id "ENSMUSP00000105307.2"; transcript_support_level "1"; mgi_id "MGI:1202301"; tag "basic"; tag "Ensembl_canonical"; tag "GENCODE_Primary"; tag "appris_principal_1"; tag "CCDS"; ccdsid "CCDS38293.1"; havana_gene "OTTMUSG00000016008.1"; havana_transcript "OTTMUST00000038118.1";
chr2	HAVANA	exon	154975481	154975505	0	+	.	gene_id "ENSMUSG00000027598.17"; transcript_id "ENSMUST00000123497.2"; gene_type "protein_coding"; gene_name "Itch"; transcript_type "retained_intron"; transcript_name "Itch-203"; exon_number 1; exon_id "ENSMUSE00000841878.2"; level 2; transcript_support_level "1"; mgi_id "MGI:1202301"; havana_gene "OTTMUSG00000016008.1"; havana_transcript "OTTMUST00000038120.1";
chr2	HAVANA	transcript	154975481	155054514	0	+	.	gene_id "ENSMUSG00000027598.17"; transcript_id "ENSMUST00000123497.2"; gene_type "protein_coding"; gene_name "Itch"; transcript_type "retained_intron"; transcript_name "Itch-203"; level 2; transcript_support_level "1"; mgi_id "MGI:1202301"; havana_gene "OTTMUSG00000016008.1"; havana_transcript "OTTMUST00000038120.1";
chr2	sragcm37_es	exon	154979059	154979168	0.226898678523352	+	.	gene_id "ENSMUSG00000027598.17"; transcript_id "ENSMUSG00000027598.17_tx_4"; exon_id "chr2_154979059_154979168_+"; exonnum "1"; txlen "5504";
chr2	HAVANA	exon	154980116	154980192	0	+	.	gene_id "ENSMUSG00000027598.17"; transcript_id "ENSMUST00000155360.8"; gene_type "protein_coding"; gene_name "Itch"; transcript_type "retained_intron"; transcript_name "Itch-207"; exon_number 2; exon_id "ENSMUSE00000438787.3"; level 2; transcript_support_level "1"; mgi_id "MGI:1202301"; havana_gene "OTTMUSG00000016008.1"; havana_transcript "OTTMUST00000038122.1";
chr2	HAVANA	exon	154980116	154980192	0	+	.	gene_id "ENSMUSG00000027598.17"; transcript_id "ENSMUST00000029126.15"; gene_type "protein_coding"; gene_name "Itch"; transcript_type "protein_coding"; transcript_name "Itch-201"; exon_number 2; exon_id "ENSMUSE00000438787.3"; level 2; protein_id "ENSMUSP00000029126.9"; transcript_support_level "1"; mgi_id "MGI:1202301"; tag "basic"; tag "appris_principal_1"; tag "CCDS"; ccdsid "CCDS38293.1"; havana_gene "OTTMUSG00000016008.1"; havana_transcript "OTTMUST00000038117.1";
chr2	HAVANA	UTR	154980116	154980192	0	+	.	gene_id "ENSMUSG00000027598.17"; transcript_id "ENSMUST00000029126.15"; gene_type "protein_coding"; gene_name "Itch"; transcript_type "protein_coding"; transcript_name "Itch-201"; exon_number 2; exon_id "ENSMUSE00000438787.3"; level 2; protein_id "ENSMUSP00000029126.9"; transcript_support_level "1"; mgi_id "MGI:1202301"; tag "basic"; tag "appris_principal_1"; tag "CCDS"; ccdsid "CCDS38293.1"; havana_gene "OTTMUSG00000016008.1"; havana_transcript "OTTMUST00000038117.1";
chr2	HAVANA	exon	154980116	154980192	0	+	.	gene_id "ENSMUSG00000027598.17"; transcript_id "ENSMUST00000138468.8"; gene_type "protein_coding"; gene_name "Itch"; transcript_type "retained_intron"; transcript_name "Itch-205"; exon_number 2; exon_id "ENSMUSE00000438787.3"; level 2; transcript_support_level "1"; mgi_id "MGI:1202301"; havana_gene "OTTMUSG00000016008.1"; havana_transcript "OTTMUST00000038121.1";
chr2	HAVANA	exon	154980116	154980192	0	+	.	gene_id "ENSMUSG00000027598.17"; transcript_id "ENSMUST00000142147.8"; gene_type "protein_coding"; gene_name "Itch"; transcript_type "protein_coding_CDS_not_defined"; transcript_name "Itch-206"; exon_number 2; exon_id "ENSMUSE00000438787.3"; level 2; transcript_support_level "1"; mgi_id "MGI:1202301"; havana_gene "OTTMUSG00000016008.1"; havana_transcript "OTTMUST00000038119.1";
chr2	HAVANA	exon	154980116	154980192	0	+	.	gene_id "ENSMUSG00000027598.17"; transcript_id "ENSMUST00000109685.8"; gene_type "protein_coding"; gene_name "Itch"; transcript_type "protein_coding"; transcript_name "Itch-202"; exon_number 2; exon_id "ENSMUSE00000438787.3"; level 2; protein_id "ENSMUSP00000105307.2"; transcript_support_level "1"; mgi_id "MGI:1202301"; tag "basic"; tag "Ensembl_canonical"; tag "GENCODE_Primary"; tag "appris_principal_1"; tag "CCDS"; ccdsid "CCDS38293.1"; havana_gene "OTTMUSG00000016008.1"; havana_transcript "OTTMUST00000038118.1";
chr2	HAVANA	UTR	154980116	154980192	0	+	.	gene_id "ENSMUSG00000027598.17"; transcript_id "ENSMUST00000109685.8"; gene_type "protein_coding"; gene_name "Itch"; transcript_type "protein_coding"; transcript_name "Itch-202"; exon_number 2; exon_id "ENSMUSE00000438787.3"; level 2; protein_id "ENSMUSP00000105307.2"; transcript_support_level "1"; mgi_id "MGI:1202301"; tag "basic"; tag "Ensembl_canonical"; tag "GENCODE_Primary"; tag "appris_principal_1"; tag "CCDS"; ccdsid "CCDS38293.1"; havana_gene "OTTMUSG00000016008.1"; havana_transcript "OTTMUST00000038118.1";
chr2	HAVANA	exon	154980116	154980192	0	+	.	gene_id "ENSMUSG00000027598.17"; transcript_id "ENSMUST00000123497.2"; gene_type "protein_coding"; gene_name "Itch"; transcript_type "retained_intron"; transcript_name "Itch-203"; exon_number 2; exon_id "ENSMUSE00000438787.3"; level 2; transcript_support_level "1"; mgi_id "MGI:1202301"; havana_gene "OTTMUSG00000016008.1"; havana_transcript "OTTMUST00000038120.1";
chr2	ENSEMBL_gcm37	exon	154980116	154980192	0.528467456539092	+	.	gene_id "ENSMUSG00000027598.17"; transcript_id "ENSMUSG00000027598.17_tx_3"; exon_id "chr2_154980116_154980192_+"; exonnum "2"; txlen "5449";
chr2	ENSEMBL_gcm37	exon	154980116	154980192	0.226898678523352	+	.	gene_id "ENSMUSG00000027598.17"; transcript_id "ENSMUSG00000027598.17_tx_4"; exon_id "chr2_154980116_154980192_+"; exonnum "2"; txlen "5504";
chr2	HAVANA	exon	154980116	154981209	0	+	.	gene_id "ENSMUSG00000027598.17"; transcript_id "ENSMUST00000126648.8"; gene_type "protein_coding"; gene_name "Itch"; transcript_type "retained_intron"; transcript_name "Itch-204"; exon_number 2; exon_id "ENSMUSE00000741890.2"; level 2; transcript_support_level "1"; mgi_id "MGI:1202301"; havana_gene "OTTMUSG00000016008.1"; havana_transcript "OTTMUST00000038123.1";
chr2	HAVANA	exon	154999694	154999895	0	+	.	gene_id "ENSMUSG00000027598.17"; transcript_id "ENSMUST00000155360.8"; gene_type "protein_coding"; gene_name "Itch"; transcript_type "retained_intron"; transcript_name "Itch-207"; exon_number 3; exon_id "ENSMUSE00000681204.2"; level 2; transcript_support_level "1"; mgi_id "MGI:1202301"; havana_gene "OTTMUSG00000016008.1"; havana_transcript "OTTMUST00000038122.1";
chr2	HAVANA	exon	154999694	154999895	0	+	.	gene_id "ENSMUSG00000027598.17"; transcript_id "ENSMUST00000109685.8"; gene_type "protein_coding"; gene_name "Itch"; transcript_type "protein_coding"; transcript_name "Itch-202"; exon_number 3; exon_id "ENSMUSE00000681204.2"; level 2; protein_id "ENSMUSP00000105307.2"; transcript_support_level "1"; mgi_id "MGI:1202301"; tag "basic"; tag "Ensembl_canonical"; tag "GENCODE_Primary"; tag "appris_principal_1"; tag "CCDS"; ccdsid "CCDS38293.1"; havana_gene "OTTMUSG00000016008.1"; havana_transcript "OTTMUST00000038118.1";
chr2	HAVANA	UTR	154999694	154999895	0	+	.	gene_id "ENSMUSG00000027598.17"; transcript_id "ENSMUST00000109685.8"; gene_type "protein_coding"; gene_name "Itch"; transcript_type "protein_coding"; transcript_name "Itch-202"; exon_number 3; exon_id "ENSMUSE00000681204.2"; level 2; protein_id "ENSMUSP00000105307.2"; transcript_support_level "1"; mgi_id "MGI:1202301"; tag "basic"; tag "Ensembl_canonical"; tag "GENCODE_Primary"; tag "appris_principal_1"; tag "CCDS"; ccdsid "CCDS38293.1"; havana_gene "OTTMUSG00000016008.1"; havana_transcript "OTTMUST00000038118.1";
chr2	ENSEMBL_gcm37	exon	154999694	154999895	0.528467456539092	+	.	gene_id "ENSMUSG00000027598.17"; transcript_id "ENSMUSG00000027598.17_tx_3"; exon_id "chr2_154999694_154999895_+"; exonnum "3"; txlen "5449";
chr2	ENSEMBL_gcm37	exon	154999694	154999895	0.226898678523352	+	.	gene_id "ENSMUSG00000027598.17"; transcript_id "ENSMUSG00000027598.17_tx_4"; exon_id "chr2_154999694_154999895_+"; exonnum "3"; txlen "5504";
chr2	HAVANA	UTR	155005313	155005333	0	+	.	gene_id "ENSMUSG00000027598.17"; transcript_id "ENSMUST00000029126.15"; gene_type "protein_coding"; gene_name "Itch"; transcript_type "protein_coding"; transcript_name "Itch-201"; exon_number 3; exon_id "ENSMUSE00001250217.2"; level 2; protein_id "ENSMUSP00000029126.9"; transcript_support_level "1"; mgi_id "MGI:1202301"; tag "basic"; tag "appris_principal_1"; tag "CCDS"; ccdsid "CCDS38293.1"; havana_gene "OTTMUSG00000016008.1"; havana_transcript "OTTMUST00000038117.1";
chr2	HAVANA	UTR	155005313	155005333	0	+	.	gene_id "ENSMUSG00000027598.17"; transcript_id "ENSMUST00000109685.8"; gene_type "protein_coding"; gene_name "Itch"; transcript_type "protein_coding"; transcript_name "Itch-202"; exon_number 4; exon_id "ENSMUSE00001250217.2"; level 2; protein_id "ENSMUSP00000105307.2"; transcript_support_level "1"; mgi_id "MGI:1202301"; tag "basic"; tag "Ensembl_canonical"; tag "GENCODE_Primary"; tag "appris_principal_1"; tag "CCDS"; ccdsid "CCDS38293.1"; havana_gene "OTTMUSG00000016008.1"; havana_transcript "OTTMUST00000038118.1";
chr2	HAVANA	exon	155005313	155005403	0	+	.	gene_id "ENSMUSG00000027598.17"; transcript_id "ENSMUST00000155360.8"; gene_type "protein_coding"; gene_name "Itch"; transcript_type "retained_intron"; transcript_name "Itch-207"; exon_number 4; exon_id "ENSMUSE00001289060.2"; level 2; transcript_support_level "1"; mgi_id "MGI:1202301"; havana_gene "OTTMUSG00000016008.1"; havana_transcript "OTTMUST00000038122.1";
chr2	HAVANA	exon	155005313	155005403	0	+	.	gene_id "ENSMUSG00000027598.17"; transcript_id "ENSMUST00000029126.15"; gene_type "protein_coding"; gene_name "Itch"; transcript_type "protein_coding"; transcript_name "Itch-201"; exon_number 3; exon_id "ENSMUSE00001250217.2"; level 2; protein_id "ENSMUSP00000029126.9"; transcript_support_level "1"; mgi_id "MGI:1202301"; tag "basic"; tag "appris_principal_1"; tag "CCDS"; ccdsid "CCDS38293.1"; havana_gene "OTTMUSG00000016008.1"; havana_transcript "OTTMUST00000038117.1";
chr2	HAVANA	exon	155005313	155005403	0	+	.	gene_id "ENSMUSG00000027598.17"; transcript_id "ENSMUST00000138468.8"; gene_type "protein_coding"; gene_name "Itch"; transcript_type "retained_intron"; transcript_name "Itch-205"; exon_number 3; exon_id "ENSMUSE00001289060.2"; level 2; transcript_support_level "1"; mgi_id "MGI:1202301"; havana_gene "OTTMUSG00000016008.1"; havana_transcript "OTTMUST00000038121.1";
chr2	HAVANA	exon	155005313	155005403	0	+	.	gene_id "ENSMUSG00000027598.17"; transcript_id "ENSMUST00000142147.8"; gene_type "protein_coding"; gene_name "Itch"; transcript_type "protein_coding_CDS_not_defined"; transcript_name "Itch-206"; exon_number 3; exon_id "ENSMUSE00001289060.2"; level 2; transcript_support_level "1"; mgi_id "MGI:1202301"; havana_gene "OTTMUSG00000016008.1"; havana_transcript "OTTMUST00000038119.1";
chr2	HAVANA	exon	155005313	155005403	0	+	.	gene_id "ENSMUSG00000027598.17"; transcript_id "ENSMUST00000109685.8"; gene_type "protein_coding"; gene_name "Itch"; transcript_type "protein_coding"; transcript_name "Itch-202"; exon_number 4; exon_id "ENSMUSE00001250217.2"; level 2; protein_id "ENSMUSP00000105307.2"; transcript_support_level "1"; mgi_id "MGI:1202301"; tag "basic"; tag "Ensembl_canonical"; tag "GENCODE_Primary"; tag "appris_principal_1"; tag "CCDS"; ccdsid "CCDS38293.1"; havana_gene "OTTMUSG00000016008.1"; havana_transcript "OTTMUST00000038118.1";
chr2	HAVANA	exon	155005313	155005403	0	+	.	gene_id "ENSMUSG00000027598.17"; transcript_id "ENSMUST00000123497.2"; gene_type "protein_coding"; gene_name "Itch"; transcript_type "retained_intron"; transcript_name "Itch-203"; exon_number 3; exon_id "ENSMUSE00001289060.2"; level 2; transcript_support_level "1"; mgi_id "MGI:1202301"; havana_gene "OTTMUSG00000016008.1"; havana_transcript "OTTMUST00000038120.1";
chr2	ENSEMBL_gcm37	exon	155005313	155005403	0.528467456539092	+	.	gene_id "ENSMUSG00000027598.17"; transcript_id "ENSMUSG00000027598.17_tx_3"; exon_id "chr2_155005313_155005403_+"; exonnum "4"; txlen "5449";
chr2	ENSEMBL_gcm37	exon	155005313	155005403	0.226898678523352	+	.	gene_id "ENSMUSG00000027598.17"; transcript_id "ENSMUSG00000027598.17_tx_4"; exon_id "chr2_155005313_155005403_+"; exonnum "4"; txlen "5504";
chr2	HAVANA	start_codon	155005334	155005336	0	+	0	gene_id "ENSMUSG00000027598.17"; transcript_id "ENSMUST00000029126.15"; gene_type "protein_coding"; gene_name "Itch"; transcript_type "protein_coding"; transcript_name "Itch-201"; exon_number 3; exon_id "ENSMUSE00001250217.2"; level 2; protein_id "ENSMUSP00000029126.9"; transcript_support_level "1"; mgi_id "MGI:1202301"; tag "basic"; tag "appris_principal_1"; tag "CCDS"; ccdsid "CCDS38293.1"; havana_gene "OTTMUSG00000016008.1"; havana_transcript "OTTMUST00000038117.1";
chr2	HAVANA	start_codon	155005334	155005336	0	+	0	gene_id "ENSMUSG00000027598.17"; transcript_id "ENSMUST00000109685.8"; gene_type "protein_coding"; gene_name "Itch"; transcript_type "protein_coding"; transcript_name "Itch-202"; exon_number 4; exon_id "ENSMUSE00001250217.2"; level 2; protein_id "ENSMUSP00000105307.2"; transcript_support_level "1"; mgi_id "MGI:1202301"; tag "basic"; tag "Ensembl_canonical"; tag "GENCODE_Primary"; tag "appris_principal_1"; tag "CCDS"; ccdsid "CCDS38293.1"; havana_gene "OTTMUSG00000016008.1"; havana_transcript "OTTMUST00000038118.1";
chr2	HAVANA	CDS	155005334	155005403	0	+	0	gene_id "ENSMUSG00000027598.17"; transcript_id "ENSMUST00000029126.15"; gene_type "protein_coding"; gene_name "Itch"; transcript_type "protein_coding"; transcript_name "Itch-201"; exon_number 3; exon_id "ENSMUSE00001250217.2"; level 2; protein_id "ENSMUSP00000029126.9"; transcript_support_level "1"; mgi_id "MGI:1202301"; tag "basic"; tag "appris_principal_1"; tag "CCDS"; ccdsid "CCDS38293.1"; havana_gene "OTTMUSG00000016008.1"; havana_transcript "OTTMUST00000038117.1";
chr2	HAVANA	CDS	155005334	155005403	0	+	0	gene_id "ENSMUSG00000027598.17"; transcript_id "ENSMUST00000109685.8"; gene_type "protein_coding"; gene_name "Itch"; transcript_type "protein_coding"; transcript_name "Itch-202"; exon_number 4; exon_id "ENSMUSE00001250217.2"; level 2; protein_id "ENSMUSP00000105307.2"; transcript_support_level "1"; mgi_id "MGI:1202301"; tag "basic"; tag "Ensembl_canonical"; tag "GENCODE_Primary"; tag "appris_principal_1"; tag "CCDS"; ccdsid "CCDS38293.1"; havana_gene "OTTMUSG00000016008.1"; havana_transcript "OTTMUST00000038118.1";
chr2	HAVANA	exon	155010604	155010745	0	+	.	gene_id "ENSMUSG00000027598.17"; transcript_id "ENSMUST00000155360.8"; gene_type "protein_coding"; gene_name "Itch"; transcript_type "retained_intron"; transcript_name "Itch-207"; exon_number 5; exon_id "ENSMUSE00001239891.2"; level 2; transcript_support_level "1"; mgi_id "MGI:1202301"; havana_gene "OTTMUSG00000016008.1"; havana_transcript "OTTMUST00000038122.1";
chr2	HAVANA	exon	155010604	155010745	0	+	.	gene_id "ENSMUSG00000027598.17"; transcript_id "ENSMUST00000029126.15"; gene_type "protein_coding"; gene_name "Itch"; transcript_type "protein_coding"; transcript_name "Itch-201"; exon_number 4; exon_id "ENSMUSE00001267963.2"; level 2; protein_id "ENSMUSP00000029126.9"; transcript_support_level "1"; mgi_id "MGI:1202301"; tag "basic"; tag "appris_principal_1"; tag "CCDS"; ccdsid "CCDS38293.1"; havana_gene "OTTMUSG00000016008.1"; havana_transcript "OTTMUST00000038117.1";
chr2	HAVANA	CDS	155010604	155010745	0	+	2	gene_id "ENSMUSG00000027598.17"; transcript_id "ENSMUST00000029126.15"; gene_type "protein_coding"; gene_name "Itch"; transcript_type "protein_coding"; transcript_name "Itch-201"; exon_number 4; exon_id "ENSMUSE00001267963.2"; level 2; protein_id "ENSMUSP00000029126.9"; transcript_support_level "1"; mgi_id "MGI:1202301"; tag "basic"; tag "appris_principal_1"; tag "CCDS"; ccdsid "CCDS38293.1"; havana_gene "OTTMUSG00000016008.1"; havana_transcript "OTTMUST00000038117.1";
chr2	HAVANA	exon	155010604	155010745	0	+	.	gene_id "ENSMUSG00000027598.17"; transcript_id "ENSMUST00000138468.8"; gene_type "protein_coding"; gene_name "Itch"; transcript_type "retained_intron"; transcript_name "Itch-205"; exon_number 4; exon_id "ENSMUSE00001239891.2"; level 2; transcript_support_level "1"; mgi_id "MGI:1202301"; havana_gene "OTTMUSG00000016008.1"; havana_transcript "OTTMUST00000038121.1";
chr2	HAVANA	exon	155010604	155010745	0	+	.	gene_id "ENSMUSG00000027598.17"; transcript_id "ENSMUST00000142147.8"; gene_type "protein_coding"; gene_name "Itch"; transcript_type "protein_coding_CDS_not_defined"; transcript_name "Itch-206"; exon_number 4; exon_id "ENSMUSE00001239891.2"; level 2; transcript_support_level "1"; mgi_id "MGI:1202301"; havana_gene "OTTMUSG00000016008.1"; havana_transcript "OTTMUST00000038119.1";
chr2	HAVANA	exon	155010604	155010745	0	+	.	gene_id "ENSMUSG00000027598.17"; transcript_id "ENSMUST00000109685.8"; gene_type "protein_coding"; gene_name "Itch"; transcript_type "protein_coding"; transcript_name "Itch-202"; exon_number 5; exon_id "ENSMUSE00001267963.2"; level 2; protein_id "ENSMUSP00000105307.2"; transcript_support_level "1"; mgi_id "MGI:1202301"; tag "basic"; tag "Ensembl_canonical"; tag "GENCODE_Primary"; tag "appris_principal_1"; tag "CCDS"; ccdsid "CCDS38293.1"; havana_gene "OTTMUSG00000016008.1"; havana_transcript "OTTMUST00000038118.1";
chr2	HAVANA	CDS	155010604	155010745	0	+	2	gene_id "ENSMUSG00000027598.17"; transcript_id "ENSMUST00000109685.8"; gene_type "protein_coding"; gene_name "Itch"; transcript_type "protein_coding"; transcript_name "Itch-202"; exon_number 5; exon_id "ENSMUSE00001267963.2"; level 2; protein_id "ENSMUSP00000105307.2"; transcript_support_level "1"; mgi_id "MGI:1202301"; tag "basic"; tag "Ensembl_canonical"; tag "GENCODE_Primary"; tag "appris_principal_1"; tag "CCDS"; ccdsid "CCDS38293.1"; havana_gene "OTTMUSG00000016008.1"; havana_transcript "OTTMUST00000038118.1";
chr2	HAVANA	exon	155010604	155010745	0	+	.	gene_id "ENSMUSG00000027598.17"; transcript_id "ENSMUST00000123497.2"; gene_type "protein_coding"; gene_name "Itch"; transcript_type "retained_intron"; transcript_name "Itch-203"; exon_number 4; exon_id "ENSMUSE00001239891.2"; level 2; transcript_support_level "1"; mgi_id "MGI:1202301"; havana_gene "OTTMUSG00000016008.1"; havana_transcript "OTTMUST00000038120.1";
chr2	ENSEMBL_gcm37	exon	155010604	155010745	0.528467456539092	+	.	gene_id "ENSMUSG00000027598.17"; transcript_id "ENSMUSG00000027598.17_tx_3"; exon_id "chr2_155010604_155010745_+"; exonnum "5"; txlen "5449";
chr2	ENSEMBL_gcm37	exon	155010604	155010745	0.226898678523352	+	.	gene_id "ENSMUSG00000027598.17"; transcript_id "ENSMUSG00000027598.17_tx_4"; exon_id "chr2_155010604_155010745_+"; exonnum "5"; txlen "5504";
chr2	HAVANA	exon	155014377	155014501	0	+	.	gene_id "ENSMUSG00000027598.17"; transcript_id "ENSMUST00000155360.8"; gene_type "protein_coding"; gene_name "Itch"; transcript_type "retained_intron"; transcript_name "Itch-207"; exon_number 6; exon_id "ENSMUSE00001258822.2"; level 2; transcript_support_level "1"; mgi_id "MGI:1202301"; havana_gene "OTTMUSG00000016008.1"; havana_transcript "OTTMUST00000038122.1";
chr2	HAVANA	exon	155014377	155014501	0	+	.	gene_id "ENSMUSG00000027598.17"; transcript_id "ENSMUST00000029126.15"; gene_type "protein_coding"; gene_name "Itch"; transcript_type "protein_coding"; transcript_name "Itch-201"; exon_number 5; exon_id "ENSMUSE00001254432.2"; level 2; protein_id "ENSMUSP00000029126.9"; transcript_support_level "1"; mgi_id "MGI:1202301"; tag "basic"; tag "appris_principal_1"; tag "CCDS"; ccdsid "CCDS38293.1"; havana_gene "OTTMUSG00000016008.1"; havana_transcript "OTTMUST00000038117.1";
chr2	HAVANA	CDS	155014377	155014501	0	+	1	gene_id "ENSMUSG00000027598.17"; transcript_id "ENSMUST00000029126.15"; gene_type "protein_coding"; gene_name "Itch"; transcript_type "protein_coding"; transcript_name "Itch-201"; exon_number 5; exon_id "ENSMUSE00001254432.2"; level 2; protein_id "ENSMUSP00000029126.9"; transcript_support_level "1"; mgi_id "MGI:1202301"; tag "basic"; tag "appris_principal_1"; tag "CCDS"; ccdsid "CCDS38293.1"; havana_gene "OTTMUSG00000016008.1"; havana_transcript "OTTMUST00000038117.1";
chr2	HAVANA	exon	155014377	155014501	0	+	.	gene_id "ENSMUSG00000027598.17"; transcript_id "ENSMUST00000138468.8"; gene_type "protein_coding"; gene_name "Itch"; transcript_type "retained_intron"; transcript_name "Itch-205"; exon_number 5; exon_id "ENSMUSE00001258822.2"; level 2; transcript_support_level "1"; mgi_id "MGI:1202301"; havana_gene "OTTMUSG00000016008.1"; havana_transcript "OTTMUST00000038121.1";
chr2	HAVANA	exon	155014377	155014501	0	+	.	gene_id "ENSMUSG00000027598.17"; transcript_id "ENSMUST00000142147.8"; gene_type "protein_coding"; gene_name "Itch"; transcript_type "protein_coding_CDS_not_defined"; transcript_name "Itch-206"; exon_number 5; exon_id "ENSMUSE00001258822.2"; level 2; transcript_support_level "1"; mgi_id "MGI:1202301"; havana_gene "OTTMUSG00000016008.1"; havana_transcript "OTTMUST00000038119.1";
chr2	HAVANA	exon	155014377	155014501	0	+	.	gene_id "ENSMUSG00000027598.17"; transcript_id "ENSMUST00000109685.8"; gene_type "protein_coding"; gene_name "Itch"; transcript_type "protein_coding"; transcript_name "Itch-202"; exon_number 6; exon_id "ENSMUSE00001254432.2"; level 2; protein_id "ENSMUSP00000105307.2"; transcript_support_level "1"; mgi_id "MGI:1202301"; tag "basic"; tag "Ensembl_canonical"; tag "GENCODE_Primary"; tag "appris_principal_1"; tag "CCDS"; ccdsid "CCDS38293.1"; havana_gene "OTTMUSG00000016008.1"; havana_transcript "OTTMUST00000038118.1";
chr2	HAVANA	CDS	155014377	155014501	0	+	1	gene_id "ENSMUSG00000027598.17"; transcript_id "ENSMUST00000109685.8"; gene_type "protein_coding"; gene_name "Itch"; transcript_type "protein_coding"; transcript_name "Itch-202"; exon_number 6; exon_id "ENSMUSE00001254432.2"; level 2; protein_id "ENSMUSP00000105307.2"; transcript_support_level "1"; mgi_id "MGI:1202301"; tag "basic"; tag "Ensembl_canonical"; tag "GENCODE_Primary"; tag "appris_principal_1"; tag "CCDS"; ccdsid "CCDS38293.1"; havana_gene "OTTMUSG00000016008.1"; havana_transcript "OTTMUST00000038118.1";
chr2	HAVANA	exon	155014377	155014501	0	+	.	gene_id "ENSMUSG00000027598.17"; transcript_id "ENSMUST00000123497.2"; gene_type "protein_coding"; gene_name "Itch"; transcript_type "retained_intron"; transcript_name "Itch-203"; exon_number 5; exon_id "ENSMUSE00001258822.2"; level 2; transcript_support_level "1"; mgi_id "MGI:1202301"; havana_gene "OTTMUSG00000016008.1"; havana_transcript "OTTMUST00000038120.1";
chr2	ENSEMBL_gcm37	exon	155014377	155014501	0.528467456539092	+	.	gene_id "ENSMUSG00000027598.17"; transcript_id "ENSMUSG00000027598.17_tx_3"; exon_id "chr2_155014377_155014501_+"; exonnum "6"; txlen "5449";
chr2	ENSEMBL_gcm37	exon	155014377	155014501	0.226898678523352	+	.	gene_id "ENSMUSG00000027598.17"; transcript_id "ENSMUSG00000027598.17_tx_4"; exon_id "chr2_155014377_155014501_+"; exonnum "6"; txlen "5504";
chr2	HAVANA	exon	155015854	155015991	0	+	.	gene_id "ENSMUSG00000027598.17"; transcript_id "ENSMUST00000029126.15"; gene_type "protein_coding"; gene_name "Itch"; transcript_type "protein_coding"; transcript_name "Itch-201"; exon_number 6; exon_id "ENSMUSE00001213270.2"; level 2; protein_id "ENSMUSP00000029126.9"; transcript_support_level "1"; mgi_id "MGI:1202301"; tag "basic"; tag "appris_principal_1"; tag "CCDS"; ccdsid "CCDS38293.1"; havana_gene "OTTMUSG00000016008.1"; havana_transcript "OTTMUST00000038117.1";
chr2	HAVANA	CDS	155015854	155015991	0	+	2	gene_id "ENSMUSG00000027598.17"; transcript_id "ENSMUST00000029126.15"; gene_type "protein_coding"; gene_name "Itch"; transcript_type "protein_coding"; transcript_name "Itch-201"; exon_number 6; exon_id "ENSMUSE00001213270.2"; level 2; protein_id "ENSMUSP00000029126.9"; transcript_support_level "1"; mgi_id "MGI:1202301"; tag "basic"; tag "appris_principal_1"; tag "CCDS"; ccdsid "CCDS38293.1"; havana_gene "OTTMUSG00000016008.1"; havana_transcript "OTTMUST00000038117.1";
chr2	HAVANA	exon	155015854	155015991	0	+	.	gene_id "ENSMUSG00000027598.17"; transcript_id "ENSMUST00000142147.8"; gene_type "protein_coding"; gene_name "Itch"; transcript_type "protein_coding_CDS_not_defined"; transcript_name "Itch-206"; exon_number 6; exon_id "ENSMUSE00001289799.2"; level 2; transcript_support_level "1"; mgi_id "MGI:1202301"; havana_gene "OTTMUSG00000016008.1"; havana_transcript "OTTMUST00000038119.1";
chr2	HAVANA	exon	155015854	155015991	0	+	.	gene_id "ENSMUSG00000027598.17"; transcript_id "ENSMUST00000109685.8"; gene_type "protein_coding"; gene_name "Itch"; transcript_type "protein_coding"; transcript_name "Itch-202"; exon_number 7; exon_id "ENSMUSE00001213270.2"; level 2; protein_id "ENSMUSP00000105307.2"; transcript_support_level "1"; mgi_id "MGI:1202301"; tag "basic"; tag "Ensembl_canonical"; tag "GENCODE_Primary"; tag "appris_principal_1"; tag "CCDS"; ccdsid "CCDS38293.1"; havana_gene "OTTMUSG00000016008.1"; havana_transcript "OTTMUST00000038118.1";
chr2	HAVANA	CDS	155015854	155015991	0	+	2	gene_id "ENSMUSG00000027598.17"; transcript_id "ENSMUST00000109685.8"; gene_type "protein_coding"; gene_name "Itch"; transcript_type "protein_coding"; transcript_name "Itch-202"; exon_number 7; exon_id "ENSMUSE00001213270.2"; level 2; protein_id "ENSMUSP00000105307.2"; transcript_support_level "1"; mgi_id "MGI:1202301"; tag "basic"; tag "Ensembl_canonical"; tag "GENCODE_Primary"; tag "appris_principal_1"; tag "CCDS"; ccdsid "CCDS38293.1"; havana_gene "OTTMUSG00000016008.1"; havana_transcript "OTTMUST00000038118.1";
chr2	HAVANA	exon	155015854	155015991	0	+	.	gene_id "ENSMUSG00000027598.17"; transcript_id "ENSMUST00000123497.2"; gene_type "protein_coding"; gene_name "Itch"; transcript_type "retained_intron"; transcript_name "Itch-203"; exon_number 6; exon_id "ENSMUSE00001289799.2"; level 2; transcript_support_level "1"; mgi_id "MGI:1202301"; havana_gene "OTTMUSG00000016008.1"; havana_transcript "OTTMUST00000038120.1";
chr2	ENSEMBL_gcm37	exon	155015854	155015991	0.528467456539092	+	.	gene_id "ENSMUSG00000027598.17"; transcript_id "ENSMUSG00000027598.17_tx_3"; exon_id "chr2_155015854_155015991_+"; exonnum "7"; txlen "5449";
chr2	ENSEMBL_gcm37	exon	155015854	155015991	0.226898678523352	+	.	gene_id "ENSMUSG00000027598.17"; transcript_id "ENSMUSG00000027598.17_tx_4"; exon_id "chr2_155015854_155015991_+"; exonnum "7"; txlen "5504";
chr2	HAVANA	exon	155015854	155016209	0	+	.	gene_id "ENSMUSG00000027598.17"; transcript_id "ENSMUST00000155360.8"; gene_type "protein_coding"; gene_name "Itch"; transcript_type "retained_intron"; transcript_name "Itch-207"; exon_number 7; exon_id "ENSMUSE00000732729.2"; level 2; transcript_support_level "1"; mgi_id "MGI:1202301"; havana_gene "OTTMUSG00000016008.1"; havana_transcript "OTTMUST00000038122.1";
chr2	HAVANA	exon	155015854	155019067	0	+	.	gene_id "ENSMUSG00000027598.17"; transcript_id "ENSMUST00000138468.8"; gene_type "protein_coding"; gene_name "Itch"; transcript_type "retained_intron"; transcript_name "Itch-205"; exon_number 6; exon_id "ENSMUSE00000762822.2"; level 2; transcript_support_level "1"; mgi_id "MGI:1202301"; havana_gene "OTTMUSG00000016008.1"; havana_transcript "OTTMUST00000038121.1";
chr2	HAVANA	exon	155020962	155021007	0	+	.	gene_id "ENSMUSG00000027598.17"; transcript_id "ENSMUST00000029126.15"; gene_type "protein_coding"; gene_name "Itch"; transcript_type "protein_coding"; transcript_name "Itch-201"; exon_number 7; exon_id "ENSMUSE00001264107.2"; level 2; protein_id "ENSMUSP00000029126.9"; transcript_support_level "1"; mgi_id "MGI:1202301"; tag "basic"; tag "appris_principal_1"; tag "CCDS"; ccdsid "CCDS38293.1"; havana_gene "OTTMUSG00000016008.1"; havana_transcript "OTTMUST00000038117.1";
chr2	HAVANA	CDS	155020962	155021007	0	+	2	gene_id "ENSMUSG00000027598.17"; transcript_id "ENSMUST00000029126.15"; gene_type "protein_coding"; gene_name "Itch"; transcript_type "protein_coding"; transcript_name "Itch-201"; exon_number 7; exon_id "ENSMUSE00001264107.2"; level 2; protein_id "ENSMUSP00000029126.9"; transcript_support_level "1"; mgi_id "MGI:1202301"; tag "basic"; tag "appris_principal_1"; tag "CCDS"; ccdsid "CCDS38293.1"; havana_gene "OTTMUSG00000016008.1"; havana_transcript "OTTMUST00000038117.1";
chr2	HAVANA	exon	155020962	155021007	0	+	.	gene_id "ENSMUSG00000027598.17"; transcript_id "ENSMUST00000142147.8"; gene_type "protein_coding"; gene_name "Itch"; transcript_type "protein_coding_CDS_not_defined"; transcript_name "Itch-206"; exon_number 7; exon_id "ENSMUSE00001307615.2"; level 2; transcript_support_level "1"; mgi_id "MGI:1202301"; havana_gene "OTTMUSG00000016008.1"; havana_transcript "OTTMUST00000038119.1";
chr2	HAVANA	exon	155020962	155021007	0	+	.	gene_id "ENSMUSG00000027598.17"; transcript_id "ENSMUST00000109685.8"; gene_type "protein_coding"; gene_name "Itch"; transcript_type "protein_coding"; transcript_name "Itch-202"; exon_number 8; exon_id "ENSMUSE00001264107.2"; level 2; protein_id "ENSMUSP00000105307.2"; transcript_support_level "1"; mgi_id "MGI:1202301"; tag "basic"; tag "Ensembl_canonical"; tag "GENCODE_Primary"; tag "appris_principal_1"; tag "CCDS"; ccdsid "CCDS38293.1"; havana_gene "OTTMUSG00000016008.1"; havana_transcript "OTTMUST00000038118.1";
chr2	HAVANA	CDS	155020962	155021007	0	+	2	gene_id "ENSMUSG00000027598.17"; transcript_id "ENSMUST00000109685.8"; gene_type "protein_coding"; gene_name "Itch"; transcript_type "protein_coding"; transcript_name "Itch-202"; exon_number 8; exon_id "ENSMUSE00001264107.2"; level 2; protein_id "ENSMUSP00000105307.2"; transcript_support_level "1"; mgi_id "MGI:1202301"; tag "basic"; tag "Ensembl_canonical"; tag "GENCODE_Primary"; tag "appris_principal_1"; tag "CCDS"; ccdsid "CCDS38293.1"; havana_gene "OTTMUSG00000016008.1"; havana_transcript "OTTMUST00000038118.1";
chr2	HAVANA	exon	155020962	155021007	0	+	.	gene_id "ENSMUSG00000027598.17"; transcript_id "ENSMUST00000123497.2"; gene_type "protein_coding"; gene_name "Itch"; transcript_type "retained_intron"; transcript_name "Itch-203"; exon_number 7; exon_id "ENSMUSE00001307615.2"; level 2; transcript_support_level "1"; mgi_id "MGI:1202301"; havana_gene "OTTMUSG00000016008.1"; havana_transcript "OTTMUST00000038120.1";
chr2	ENSEMBL_gcm37	exon	155020962	155021007	0.528467456539092	+	.	gene_id "ENSMUSG00000027598.17"; transcript_id "ENSMUSG00000027598.17_tx_3"; exon_id "chr2_155020962_155021007_+"; exonnum "8"; txlen "5449";
chr2	ENSEMBL_gcm37	exon	155020962	155021007	0.226898678523352	+	.	gene_id "ENSMUSG00000027598.17"; transcript_id "ENSMUSG00000027598.17_tx_4"; exon_id "chr2_155020962_155021007_+"; exonnum "8"; txlen "5504";
chr2	HAVANA	exon	155022474	155022631	0	+	.	gene_id "ENSMUSG00000027598.17"; transcript_id "ENSMUST00000029126.15"; gene_type "protein_coding"; gene_name "Itch"; transcript_type "protein_coding"; transcript_name "Itch-201"; exon_number 8; exon_id "ENSMUSE00001243310.2"; level 2; protein_id "ENSMUSP00000029126.9"; transcript_support_level "1"; mgi_id "MGI:1202301"; tag "basic"; tag "appris_principal_1"; tag "CCDS"; ccdsid "CCDS38293.1"; havana_gene "OTTMUSG00000016008.1"; havana_transcript "OTTMUST00000038117.1";
chr2	HAVANA	CDS	155022474	155022631	0	+	1	gene_id "ENSMUSG00000027598.17"; transcript_id "ENSMUST00000029126.15"; gene_type "protein_coding"; gene_name "Itch"; transcript_type "protein_coding"; transcript_name "Itch-201"; exon_number 8; exon_id "ENSMUSE00001243310.2"; level 2; protein_id "ENSMUSP00000029126.9"; transcript_support_level "1"; mgi_id "MGI:1202301"; tag "basic"; tag "appris_principal_1"; tag "CCDS"; ccdsid "CCDS38293.1"; havana_gene "OTTMUSG00000016008.1"; havana_transcript "OTTMUST00000038117.1";
chr2	HAVANA	exon	155022474	155022631	0	+	.	gene_id "ENSMUSG00000027598.17"; transcript_id "ENSMUST00000142147.8"; gene_type "protein_coding"; gene_name "Itch"; transcript_type "protein_coding_CDS_not_defined"; transcript_name "Itch-206"; exon_number 8; exon_id "ENSMUSE00001262593.2"; level 2; transcript_support_level "1"; mgi_id "MGI:1202301"; havana_gene "OTTMUSG00000016008.1"; havana_transcript "OTTMUST00000038119.1";
chr2	HAVANA	exon	155022474	155022631	0	+	.	gene_id "ENSMUSG00000027598.17"; transcript_id "ENSMUST00000109685.8"; gene_type "protein_coding"; gene_name "Itch"; transcript_type "protein_coding"; transcript_name "Itch-202"; exon_number 9; exon_id "ENSMUSE00001243310.2"; level 2; protein_id "ENSMUSP00000105307.2"; transcript_support_level "1"; mgi_id "MGI:1202301"; tag "basic"; tag "Ensembl_canonical"; tag "GENCODE_Primary"; tag "appris_principal_1"; tag "CCDS"; ccdsid "CCDS38293.1"; havana_gene "OTTMUSG00000016008.1"; havana_transcript "OTTMUST00000038118.1";
chr2	HAVANA	CDS	155022474	155022631	0	+	1	gene_id "ENSMUSG00000027598.17"; transcript_id "ENSMUST00000109685.8"; gene_type "protein_coding"; gene_name "Itch"; transcript_type "protein_coding"; transcript_name "Itch-202"; exon_number 9; exon_id "ENSMUSE00001243310.2"; level 2; protein_id "ENSMUSP00000105307.2"; transcript_support_level "1"; mgi_id "MGI:1202301"; tag "basic"; tag "Ensembl_canonical"; tag "GENCODE_Primary"; tag "appris_principal_1"; tag "CCDS"; ccdsid "CCDS38293.1"; havana_gene "OTTMUSG00000016008.1"; havana_transcript "OTTMUST00000038118.1";
chr2	HAVANA	exon	155022474	155022631	0	+	.	gene_id "ENSMUSG00000027598.17"; transcript_id "ENSMUST00000123497.2"; gene_type "protein_coding"; gene_name "Itch"; transcript_type "retained_intron"; transcript_name "Itch-203"; exon_number 8; exon_id "ENSMUSE00001262593.2"; level 2; transcript_support_level "1"; mgi_id "MGI:1202301"; havana_gene "OTTMUSG00000016008.1"; havana_transcript "OTTMUST00000038120.1";
chr2	ENSEMBL_gcm37	exon	155022474	155022631	0.528467456539092	+	.	gene_id "ENSMUSG00000027598.17"; transcript_id "ENSMUSG00000027598.17_tx_3"; exon_id "chr2_155022474_155022631_+"; exonnum "9"; txlen "5449";
chr2	ENSEMBL_gcm37	exon	155022474	155022631	0.226898678523352	+	.	gene_id "ENSMUSG00000027598.17"; transcript_id "ENSMUSG00000027598.17_tx_4"; exon_id "chr2_155022474_155022631_+"; exonnum "9"; txlen "5504";
chr2	HAVANA	exon	155024078	155024273	0	+	.	gene_id "ENSMUSG00000027598.17"; transcript_id "ENSMUST00000029126.15"; gene_type "protein_coding"; gene_name "Itch"; transcript_type "protein_coding"; transcript_name "Itch-201"; exon_number 9; exon_id "ENSMUSE00001247553.2"; level 2; protein_id "ENSMUSP00000029126.9"; transcript_support_level "1"; mgi_id "MGI:1202301"; tag "basic"; tag "appris_principal_1"; tag "CCDS"; ccdsid "CCDS38293.1"; havana_gene "OTTMUSG00000016008.1"; havana_transcript "OTTMUST00000038117.1";
chr2	HAVANA	CDS	155024078	155024273	0	+	2	gene_id "ENSMUSG00000027598.17"; transcript_id "ENSMUST00000029126.15"; gene_type "protein_coding"; gene_name "Itch"; transcript_type "protein_coding"; transcript_name "Itch-201"; exon_number 9; exon_id "ENSMUSE00001247553.2"; level 2; protein_id "ENSMUSP00000029126.9"; transcript_support_level "1"; mgi_id "MGI:1202301"; tag "basic"; tag "appris_principal_1"; tag "CCDS"; ccdsid "CCDS38293.1"; havana_gene "OTTMUSG00000016008.1"; havana_transcript "OTTMUST00000038117.1";
chr2	HAVANA	exon	155024078	155024273	0	+	.	gene_id "ENSMUSG00000027598.17"; transcript_id "ENSMUST00000142147.8"; gene_type "protein_coding"; gene_name "Itch"; transcript_type "protein_coding_CDS_not_defined"; transcript_name "Itch-206"; exon_number 9; exon_id "ENSMUSE00001260240.2"; level 2; transcript_support_level "1"; mgi_id "MGI:1202301"; havana_gene "OTTMUSG00000016008.1"; havana_transcript "OTTMUST00000038119.1";
chr2	HAVANA	exon	155024078	155024273	0	+	.	gene_id "ENSMUSG00000027598.17"; transcript_id "ENSMUST00000109685.8"; gene_type "protein_coding"; gene_name "Itch"; transcript_type "protein_coding"; transcript_name "Itch-202"; exon_number 10; exon_id "ENSMUSE00001247553.2"; level 2; protein_id "ENSMUSP00000105307.2"; transcript_support_level "1"; mgi_id "MGI:1202301"; tag "basic"; tag "Ensembl_canonical"; tag "GENCODE_Primary"; tag "appris_principal_1"; tag "CCDS"; ccdsid "CCDS38293.1"; havana_gene "OTTMUSG00000016008.1"; havana_transcript "OTTMUST00000038118.1";
chr2	HAVANA	CDS	155024078	155024273	0	+	2	gene_id "ENSMUSG00000027598.17"; transcript_id "ENSMUST00000109685.8"; gene_type "protein_coding"; gene_name "Itch"; transcript_type "protein_coding"; transcript_name "Itch-202"; exon_number 10; exon_id "ENSMUSE00001247553.2"; level 2; protein_id "ENSMUSP00000105307.2"; transcript_support_level "1"; mgi_id "MGI:1202301"; tag "basic"; tag "Ensembl_canonical"; tag "GENCODE_Primary"; tag "appris_principal_1"; tag "CCDS"; ccdsid "CCDS38293.1"; havana_gene "OTTMUSG00000016008.1"; havana_transcript "OTTMUST00000038118.1";
chr2	HAVANA	exon	155024078	155024273	0	+	.	gene_id "ENSMUSG00000027598.17"; transcript_id "ENSMUST00000123497.2"; gene_type "protein_coding"; gene_name "Itch"; transcript_type "retained_intron"; transcript_name "Itch-203"; exon_number 9; exon_id "ENSMUSE00001260240.2"; level 2; transcript_support_level "1"; mgi_id "MGI:1202301"; havana_gene "OTTMUSG00000016008.1"; havana_transcript "OTTMUST00000038120.1";
chr2	ENSEMBL_gcm37	exon	155024078	155024273	0.528467456539092	+	.	gene_id "ENSMUSG00000027598.17"; transcript_id "ENSMUSG00000027598.17_tx_3"; exon_id "chr2_155024078_155024273_+"; exonnum "10"; txlen "5449";
chr2	ENSEMBL_gcm37	exon	155024078	155024273	0.226898678523352	+	.	gene_id "ENSMUSG00000027598.17"; transcript_id "ENSMUSG00000027598.17_tx_4"; exon_id "chr2_155024078_155024273_+"; exonnum "10"; txlen "5504";
chr2	HAVANA	exon	155025655	155025750	0	+	.	gene_id "ENSMUSG00000027598.17"; transcript_id "ENSMUST00000029126.15"; gene_type "protein_coding"; gene_name "Itch"; transcript_type "protein_coding"; transcript_name "Itch-201"; exon_number 10; exon_id "ENSMUSE00001237286.2"; level 2; protein_id "ENSMUSP00000029126.9"; transcript_support_level "1"; mgi_id "MGI:1202301"; tag "basic"; tag "appris_principal_1"; tag "CCDS"; ccdsid "CCDS38293.1"; havana_gene "OTTMUSG00000016008.1"; havana_transcript "OTTMUST00000038117.1";
chr2	HAVANA	CDS	155025655	155025750	0	+	1	gene_id "ENSMUSG00000027598.17"; transcript_id "ENSMUST00000029126.15"; gene_type "protein_coding"; gene_name "Itch"; transcript_type "protein_coding"; transcript_name "Itch-201"; exon_number 10; exon_id "ENSMUSE00001237286.2"; level 2; protein_id "ENSMUSP00000029126.9"; transcript_support_level "1"; mgi_id "MGI:1202301"; tag "basic"; tag "appris_principal_1"; tag "CCDS"; ccdsid "CCDS38293.1"; havana_gene "OTTMUSG00000016008.1"; havana_transcript "OTTMUST00000038117.1";
chr2	HAVANA	exon	155025655	155025750	0	+	.	gene_id "ENSMUSG00000027598.17"; transcript_id "ENSMUST00000142147.8"; gene_type "protein_coding"; gene_name "Itch"; transcript_type "protein_coding_CDS_not_defined"; transcript_name "Itch-206"; exon_number 10; exon_id "ENSMUSE00001247389.2"; level 2; transcript_support_level "1"; mgi_id "MGI:1202301"; havana_gene "OTTMUSG00000016008.1"; havana_transcript "OTTMUST00000038119.1";
chr2	HAVANA	exon	155025655	155025750	0	+	.	gene_id "ENSMUSG00000027598.17"; transcript_id "ENSMUST00000109685.8"; gene_type "protein_coding"; gene_name "Itch"; transcript_type "protein_coding"; transcript_name "Itch-202"; exon_number 11; exon_id "ENSMUSE00001237286.2"; level 2; protein_id "ENSMUSP00000105307.2"; transcript_support_level "1"; mgi_id "MGI:1202301"; tag "basic"; tag "Ensembl_canonical"; tag "GENCODE_Primary"; tag "appris_principal_1"; tag "CCDS"; ccdsid "CCDS38293.1"; havana_gene "OTTMUSG00000016008.1"; havana_transcript "OTTMUST00000038118.1";
chr2	HAVANA	CDS	155025655	155025750	0	+	1	gene_id "ENSMUSG00000027598.17"; transcript_id "ENSMUST00000109685.8"; gene_type "protein_coding"; gene_name "Itch"; transcript_type "protein_coding"; transcript_name "Itch-202"; exon_number 11; exon_id "ENSMUSE00001237286.2"; level 2; protein_id "ENSMUSP00000105307.2"; transcript_support_level "1"; mgi_id "MGI:1202301"; tag "basic"; tag "Ensembl_canonical"; tag "GENCODE_Primary"; tag "appris_principal_1"; tag "CCDS"; ccdsid "CCDS38293.1"; havana_gene "OTTMUSG00000016008.1"; havana_transcript "OTTMUST00000038118.1";
chr2	HAVANA	exon	155025655	155025750	0	+	.	gene_id "ENSMUSG00000027598.17"; transcript_id "ENSMUST00000123497.2"; gene_type "protein_coding"; gene_name "Itch"; transcript_type "retained_intron"; transcript_name "Itch-203"; exon_number 10; exon_id "ENSMUSE00001247389.2"; level 2; transcript_support_level "1"; mgi_id "MGI:1202301"; havana_gene "OTTMUSG00000016008.1"; havana_transcript "OTTMUST00000038120.1";
chr2	ENSEMBL_gcm37	exon	155025655	155025750	0.528467456539092	+	.	gene_id "ENSMUSG00000027598.17"; transcript_id "ENSMUSG00000027598.17_tx_3"; exon_id "chr2_155025655_155025750_+"; exonnum "11"; txlen "5449";
chr2	ENSEMBL_gcm37	exon	155025655	155025750	0.226898678523352	+	.	gene_id "ENSMUSG00000027598.17"; transcript_id "ENSMUSG00000027598.17_tx_4"; exon_id "chr2_155025655_155025750_+"; exonnum "11"; txlen "5504";
chr2	HAVANA	exon	155027350	155027524	0	+	.	gene_id "ENSMUSG00000027598.17"; transcript_id "ENSMUST00000029126.15"; gene_type "protein_coding"; gene_name "Itch"; transcript_type "protein_coding"; transcript_name "Itch-201"; exon_number 11; exon_id "ENSMUSE00001264520.2"; level 2; protein_id "ENSMUSP00000029126.9"; transcript_support_level "1"; mgi_id "MGI:1202301"; tag "basic"; tag "appris_principal_1"; tag "CCDS"; ccdsid "CCDS38293.1"; havana_gene "OTTMUSG00000016008.1"; havana_transcript "OTTMUST00000038117.1";
chr2	HAVANA	CDS	155027350	155027524	0	+	1	gene_id "ENSMUSG00000027598.17"; transcript_id "ENSMUST00000029126.15"; gene_type "protein_coding"; gene_name "Itch"; transcript_type "protein_coding"; transcript_name "Itch-201"; exon_number 11; exon_id "ENSMUSE00001264520.2"; level 2; protein_id "ENSMUSP00000029126.9"; transcript_support_level "1"; mgi_id "MGI:1202301"; tag "basic"; tag "appris_principal_1"; tag "CCDS"; ccdsid "CCDS38293.1"; havana_gene "OTTMUSG00000016008.1"; havana_transcript "OTTMUST00000038117.1";
chr2	HAVANA	exon	155027350	155027524	0	+	.	gene_id "ENSMUSG00000027598.17"; transcript_id "ENSMUST00000142147.8"; gene_type "protein_coding"; gene_name "Itch"; transcript_type "protein_coding_CDS_not_defined"; transcript_name "Itch-206"; exon_number 11; exon_id "ENSMUSE00001233246.2"; level 2; transcript_support_level "1"; mgi_id "MGI:1202301"; havana_gene "OTTMUSG00000016008.1"; havana_transcript "OTTMUST00000038119.1";
chr2	HAVANA	exon	155027350	155027524	0	+	.	gene_id "ENSMUSG00000027598.17"; transcript_id "ENSMUST00000109685.8"; gene_type "protein_coding"; gene_name "Itch"; transcript_type "protein_coding"; transcript_name "Itch-202"; exon_number 12; exon_id "ENSMUSE00001264520.2"; level 2; protein_id "ENSMUSP00000105307.2"; transcript_support_level "1"; mgi_id "MGI:1202301"; tag "basic"; tag "Ensembl_canonical"; tag "GENCODE_Primary"; tag "appris_principal_1"; tag "CCDS"; ccdsid "CCDS38293.1"; havana_gene "OTTMUSG00000016008.1"; havana_transcript "OTTMUST00000038118.1";
chr2	HAVANA	CDS	155027350	155027524	0	+	1	gene_id "ENSMUSG00000027598.17"; transcript_id "ENSMUST00000109685.8"; gene_type "protein_coding"; gene_name "Itch"; transcript_type "protein_coding"; transcript_name "Itch-202"; exon_number 12; exon_id "ENSMUSE00001264520.2"; level 2; protein_id "ENSMUSP00000105307.2"; transcript_support_level "1"; mgi_id "MGI:1202301"; tag "basic"; tag "Ensembl_canonical"; tag "GENCODE_Primary"; tag "appris_principal_1"; tag "CCDS"; ccdsid "CCDS38293.1"; havana_gene "OTTMUSG00000016008.1"; havana_transcript "OTTMUST00000038118.1";
chr2	HAVANA	exon	155027350	155027524	0	+	.	gene_id "ENSMUSG00000027598.17"; transcript_id "ENSMUST00000123497.2"; gene_type "protein_coding"; gene_name "Itch"; transcript_type "retained_intron"; transcript_name "Itch-203"; exon_number 11; exon_id "ENSMUSE00001233246.2"; level 2; transcript_support_level "1"; mgi_id "MGI:1202301"; havana_gene "OTTMUSG00000016008.1"; havana_transcript "OTTMUST00000038120.1";
chr2	ENSEMBL_gcm37	exon	155027350	155027524	0.528467456539092	+	.	gene_id "ENSMUSG00000027598.17"; transcript_id "ENSMUSG00000027598.17_tx_3"; exon_id "chr2_155027350_155027524_+"; exonnum "12"; txlen "5449";
chr2	ENSEMBL_gcm37	exon	155027350	155027524	0.226898678523352	+	.	gene_id "ENSMUSG00000027598.17"; transcript_id "ENSMUSG00000027598.17_tx_4"; exon_id "chr2_155027350_155027524_+"; exonnum "12"; txlen "5504";
chr2	HAVANA	exon	155031357	155031426	0	+	.	gene_id "ENSMUSG00000027598.17"; transcript_id "ENSMUST00000029126.15"; gene_type "protein_coding"; gene_name "Itch"; transcript_type "protein_coding"; transcript_name "Itch-201"; exon_number 12; exon_id "ENSMUSE00001274370.2"; level 2; protein_id "ENSMUSP00000029126.9"; transcript_support_level "1"; mgi_id "MGI:1202301"; tag "basic"; tag "appris_principal_1"; tag "CCDS"; ccdsid "CCDS38293.1"; havana_gene "OTTMUSG00000016008.1"; havana_transcript "OTTMUST00000038117.1";
chr2	HAVANA	CDS	155031357	155031426	0	+	0	gene_id "ENSMUSG00000027598.17"; transcript_id "ENSMUST00000029126.15"; gene_type "protein_coding"; gene_name "Itch"; transcript_type "protein_coding"; transcript_name "Itch-201"; exon_number 12; exon_id "ENSMUSE00001274370.2"; level 2; protein_id "ENSMUSP00000029126.9"; transcript_support_level "1"; mgi_id "MGI:1202301"; tag "basic"; tag "appris_principal_1"; tag "CCDS"; ccdsid "CCDS38293.1"; havana_gene "OTTMUSG00000016008.1"; havana_transcript "OTTMUST00000038117.1";
chr2	HAVANA	exon	155031357	155031426	0	+	.	gene_id "ENSMUSG00000027598.17"; transcript_id "ENSMUST00000142147.8"; gene_type "protein_coding"; gene_name "Itch"; transcript_type "protein_coding_CDS_not_defined"; transcript_name "Itch-206"; exon_number 12; exon_id "ENSMUSE00001211323.2"; level 2; transcript_support_level "1"; mgi_id "MGI:1202301"; havana_gene "OTTMUSG00000016008.1"; havana_transcript "OTTMUST00000038119.1";
chr2	HAVANA	exon	155031357	155031426	0	+	.	gene_id "ENSMUSG00000027598.17"; transcript_id "ENSMUST00000109685.8"; gene_type "protein_coding"; gene_name "Itch"; transcript_type "protein_coding"; transcript_name "Itch-202"; exon_number 13; exon_id "ENSMUSE00001274370.2"; level 2; protein_id "ENSMUSP00000105307.2"; transcript_support_level "1"; mgi_id "MGI:1202301"; tag "basic"; tag "Ensembl_canonical"; tag "GENCODE_Primary"; tag "appris_principal_1"; tag "CCDS"; ccdsid "CCDS38293.1"; havana_gene "OTTMUSG00000016008.1"; havana_transcript "OTTMUST00000038118.1";
chr2	HAVANA	CDS	155031357	155031426	0	+	0	gene_id "ENSMUSG00000027598.17"; transcript_id "ENSMUST00000109685.8"; gene_type "protein_coding"; gene_name "Itch"; transcript_type "protein_coding"; transcript_name "Itch-202"; exon_number 13; exon_id "ENSMUSE00001274370.2"; level 2; protein_id "ENSMUSP00000105307.2"; transcript_support_level "1"; mgi_id "MGI:1202301"; tag "basic"; tag "Ensembl_canonical"; tag "GENCODE_Primary"; tag "appris_principal_1"; tag "CCDS"; ccdsid "CCDS38293.1"; havana_gene "OTTMUSG00000016008.1"; havana_transcript "OTTMUST00000038118.1";
chr2	HAVANA	exon	155031357	155031426	0	+	.	gene_id "ENSMUSG00000027598.17"; transcript_id "ENSMUST00000123497.2"; gene_type "protein_coding"; gene_name "Itch"; transcript_type "retained_intron"; transcript_name "Itch-203"; exon_number 12; exon_id "ENSMUSE00001211323.2"; level 2; transcript_support_level "1"; mgi_id "MGI:1202301"; havana_gene "OTTMUSG00000016008.1"; havana_transcript "OTTMUST00000038120.1";
chr2	ENSEMBL_gcm37	exon	155031357	155031426	0.528467456539092	+	.	gene_id "ENSMUSG00000027598.17"; transcript_id "ENSMUSG00000027598.17_tx_3"; exon_id "chr2_155031357_155031426_+"; exonnum "13"; txlen "5449";
chr2	ENSEMBL_gcm37	exon	155031357	155031426	0.226898678523352	+	.	gene_id "ENSMUSG00000027598.17"; transcript_id "ENSMUSG00000027598.17_tx_4"; exon_id "chr2_155031357_155031426_+"; exonnum "13"; txlen "5504";
chr2	HAVANA	exon	155034046	155034130	0	+	.	gene_id "ENSMUSG00000027598.17"; transcript_id "ENSMUST00000029126.15"; gene_type "protein_coding"; gene_name "Itch"; transcript_type "protein_coding"; transcript_name "Itch-201"; exon_number 13; exon_id "ENSMUSE00001265906.2"; level 2; protein_id "ENSMUSP00000029126.9"; transcript_support_level "1"; mgi_id "MGI:1202301"; tag "basic"; tag "appris_principal_1"; tag "CCDS"; ccdsid "CCDS38293.1"; havana_gene "OTTMUSG00000016008.1"; havana_transcript "OTTMUST00000038117.1";
chr2	HAVANA	CDS	155034046	155034130	0	+	2	gene_id "ENSMUSG00000027598.17"; transcript_id "ENSMUST00000029126.15"; gene_type "protein_coding"; gene_name "Itch"; transcript_type "protein_coding"; transcript_name "Itch-201"; exon_number 13; exon_id "ENSMUSE00001265906.2"; level 2; protein_id "ENSMUSP00000029126.9"; transcript_support_level "1"; mgi_id "MGI:1202301"; tag "basic"; tag "appris_principal_1"; tag "CCDS"; ccdsid "CCDS38293.1"; havana_gene "OTTMUSG00000016008.1"; havana_transcript "OTTMUST00000038117.1";
chr2	HAVANA	exon	155034046	155034130	0	+	.	gene_id "ENSMUSG00000027598.17"; transcript_id "ENSMUST00000142147.8"; gene_type "protein_coding"; gene_name "Itch"; transcript_type "protein_coding_CDS_not_defined"; transcript_name "Itch-206"; exon_number 13; exon_id "ENSMUSE00001292600.2"; level 2; transcript_support_level "1"; mgi_id "MGI:1202301"; havana_gene "OTTMUSG00000016008.1"; havana_transcript "OTTMUST00000038119.1";
chr2	HAVANA	exon	155034046	155034130	0	+	.	gene_id "ENSMUSG00000027598.17"; transcript_id "ENSMUST00000109685.8"; gene_type "protein_coding"; gene_name "Itch"; transcript_type "protein_coding"; transcript_name "Itch-202"; exon_number 14; exon_id "ENSMUSE00001265906.2"; level 2; protein_id "ENSMUSP00000105307.2"; transcript_support_level "1"; mgi_id "MGI:1202301"; tag "basic"; tag "Ensembl_canonical"; tag "GENCODE_Primary"; tag "appris_principal_1"; tag "CCDS"; ccdsid "CCDS38293.1"; havana_gene "OTTMUSG00000016008.1"; havana_transcript "OTTMUST00000038118.1";
chr2	HAVANA	CDS	155034046	155034130	0	+	2	gene_id "ENSMUSG00000027598.17"; transcript_id "ENSMUST00000109685.8"; gene_type "protein_coding"; gene_name "Itch"; transcript_type "protein_coding"; transcript_name "Itch-202"; exon_number 14; exon_id "ENSMUSE00001265906.2"; level 2; protein_id "ENSMUSP00000105307.2"; transcript_support_level "1"; mgi_id "MGI:1202301"; tag "basic"; tag "Ensembl_canonical"; tag "GENCODE_Primary"; tag "appris_principal_1"; tag "CCDS"; ccdsid "CCDS38293.1"; havana_gene "OTTMUSG00000016008.1"; havana_transcript "OTTMUST00000038118.1";
chr2	HAVANA	exon	155034046	155034130	0	+	.	gene_id "ENSMUSG00000027598.17"; transcript_id "ENSMUST00000123497.2"; gene_type "protein_coding"; gene_name "Itch"; transcript_type "retained_intron"; transcript_name "Itch-203"; exon_number 13; exon_id "ENSMUSE00001292600.2"; level 2; transcript_support_level "1"; mgi_id "MGI:1202301"; havana_gene "OTTMUSG00000016008.1"; havana_transcript "OTTMUST00000038120.1";
chr2	ENSEMBL_gcm37	exon	155034046	155034130	0.528467456539092	+	.	gene_id "ENSMUSG00000027598.17"; transcript_id "ENSMUSG00000027598.17_tx_3"; exon_id "chr2_155034046_155034130_+"; exonnum "14"; txlen "5449";
chr2	ENSEMBL_gcm37	exon	155034046	155034130	0.226898678523352	+	.	gene_id "ENSMUSG00000027598.17"; transcript_id "ENSMUSG00000027598.17_tx_4"; exon_id "chr2_155034046_155034130_+"; exonnum "14"; txlen "5504";
chr2	HAVANA	exon	155041255	155041383	0	+	.	gene_id "ENSMUSG00000027598.17"; transcript_id "ENSMUST00000029126.15"; gene_type "protein_coding"; gene_name "Itch"; transcript_type "protein_coding"; transcript_name "Itch-201"; exon_number 14; exon_id "ENSMUSE00001255207.2"; level 2; protein_id "ENSMUSP00000029126.9"; transcript_support_level "1"; mgi_id "MGI:1202301"; tag "basic"; tag "appris_principal_1"; tag "CCDS"; ccdsid "CCDS38293.1"; havana_gene "OTTMUSG00000016008.1"; havana_transcript "OTTMUST00000038117.1";
chr2	HAVANA	CDS	155041255	155041383	0	+	1	gene_id "ENSMUSG00000027598.17"; transcript_id "ENSMUST00000029126.15"; gene_type "protein_coding"; gene_name "Itch"; transcript_type "protein_coding"; transcript_name "Itch-201"; exon_number 14; exon_id "ENSMUSE00001255207.2"; level 2; protein_id "ENSMUSP00000029126.9"; transcript_support_level "1"; mgi_id "MGI:1202301"; tag "basic"; tag "appris_principal_1"; tag "CCDS"; ccdsid "CCDS38293.1"; havana_gene "OTTMUSG00000016008.1"; havana_transcript "OTTMUST00000038117.1";
chr2	HAVANA	exon	155041255	155041383	0	+	.	gene_id "ENSMUSG00000027598.17"; transcript_id "ENSMUST00000142147.8"; gene_type "protein_coding"; gene_name "Itch"; transcript_type "protein_coding_CDS_not_defined"; transcript_name "Itch-206"; exon_number 14; exon_id "ENSMUSE00001211646.2"; level 2; transcript_support_level "1"; mgi_id "MGI:1202301"; havana_gene "OTTMUSG00000016008.1"; havana_transcript "OTTMUST00000038119.1";
chr2	HAVANA	exon	155041255	155041383	0	+	.	gene_id "ENSMUSG00000027598.17"; transcript_id "ENSMUST00000109685.8"; gene_type "protein_coding"; gene_name "Itch"; transcript_type "protein_coding"; transcript_name "Itch-202"; exon_number 15; exon_id "ENSMUSE00001255207.2"; level 2; protein_id "ENSMUSP00000105307.2"; transcript_support_level "1"; mgi_id "MGI:1202301"; tag "basic"; tag "Ensembl_canonical"; tag "GENCODE_Primary"; tag "appris_principal_1"; tag "CCDS"; ccdsid "CCDS38293.1"; havana_gene "OTTMUSG00000016008.1"; havana_transcript "OTTMUST00000038118.1";
chr2	HAVANA	CDS	155041255	155041383	0	+	1	gene_id "ENSMUSG00000027598.17"; transcript_id "ENSMUST00000109685.8"; gene_type "protein_coding"; gene_name "Itch"; transcript_type "protein_coding"; transcript_name "Itch-202"; exon_number 15; exon_id "ENSMUSE00001255207.2"; level 2; protein_id "ENSMUSP00000105307.2"; transcript_support_level "1"; mgi_id "MGI:1202301"; tag "basic"; tag "Ensembl_canonical"; tag "GENCODE_Primary"; tag "appris_principal_1"; tag "CCDS"; ccdsid "CCDS38293.1"; havana_gene "OTTMUSG00000016008.1"; havana_transcript "OTTMUST00000038118.1";
chr2	HAVANA	exon	155041255	155041383	0	+	.	gene_id "ENSMUSG00000027598.17"; transcript_id "ENSMUST00000123497.2"; gene_type "protein_coding"; gene_name "Itch"; transcript_type "retained_intron"; transcript_name "Itch-203"; exon_number 14; exon_id "ENSMUSE00001211646.2"; level 2; transcript_support_level "1"; mgi_id "MGI:1202301"; havana_gene "OTTMUSG00000016008.1"; havana_transcript "OTTMUST00000038120.1";
chr2	ENSEMBL_gcm37	exon	155041255	155041383	0.528467456539092	+	.	gene_id "ENSMUSG00000027598.17"; transcript_id "ENSMUSG00000027598.17_tx_3"; exon_id "chr2_155041255_155041383_+"; exonnum "15"; txlen "5449";
chr2	ENSEMBL_gcm37	exon	155041255	155041383	0.226898678523352	+	.	gene_id "ENSMUSG00000027598.17"; transcript_id "ENSMUSG00000027598.17_tx_4"; exon_id "chr2_155041255_155041383_+"; exonnum "15"; txlen "5504";
chr2	HAVANA	exon	155044127	155044199	0	+	.	gene_id "ENSMUSG00000027598.17"; transcript_id "ENSMUST00000029126.15"; gene_type "protein_coding"; gene_name "Itch"; transcript_type "protein_coding"; transcript_name "Itch-201"; exon_number 15; exon_id "ENSMUSE00001205932.2"; level 2; protein_id "ENSMUSP00000029126.9"; transcript_support_level "1"; mgi_id "MGI:1202301"; tag "basic"; tag "appris_principal_1"; tag "CCDS"; ccdsid "CCDS38293.1"; havana_gene "OTTMUSG00000016008.1"; havana_transcript "OTTMUST00000038117.1";
chr2	HAVANA	CDS	155044127	155044199	0	+	1	gene_id "ENSMUSG00000027598.17"; transcript_id "ENSMUST00000029126.15"; gene_type "protein_coding"; gene_name "Itch"; transcript_type "protein_coding"; transcript_name "Itch-201"; exon_number 15; exon_id "ENSMUSE00001205932.2"; level 2; protein_id "ENSMUSP00000029126.9"; transcript_support_level "1"; mgi_id "MGI:1202301"; tag "basic"; tag "appris_principal_1"; tag "CCDS"; ccdsid "CCDS38293.1"; havana_gene "OTTMUSG00000016008.1"; havana_transcript "OTTMUST00000038117.1";
chr2	HAVANA	exon	155044127	155044199	0	+	.	gene_id "ENSMUSG00000027598.17"; transcript_id "ENSMUST00000142147.8"; gene_type "protein_coding"; gene_name "Itch"; transcript_type "protein_coding_CDS_not_defined"; transcript_name "Itch-206"; exon_number 15; exon_id "ENSMUSE00001272582.2"; level 2; transcript_support_level "1"; mgi_id "MGI:1202301"; havana_gene "OTTMUSG00000016008.1"; havana_transcript "OTTMUST00000038119.1";
chr2	HAVANA	exon	155044127	155044199	0	+	.	gene_id "ENSMUSG00000027598.17"; transcript_id "ENSMUST00000109685.8"; gene_type "protein_coding"; gene_name "Itch"; transcript_type "protein_coding"; transcript_name "Itch-202"; exon_number 16; exon_id "ENSMUSE00001205932.2"; level 2; protein_id "ENSMUSP00000105307.2"; transcript_support_level "1"; mgi_id "MGI:1202301"; tag "basic"; tag "Ensembl_canonical"; tag "GENCODE_Primary"; tag "appris_principal_1"; tag "CCDS"; ccdsid "CCDS38293.1"; havana_gene "OTTMUSG00000016008.1"; havana_transcript "OTTMUST00000038118.1";
chr2	HAVANA	CDS	155044127	155044199	0	+	1	gene_id "ENSMUSG00000027598.17"; transcript_id "ENSMUST00000109685.8"; gene_type "protein_coding"; gene_name "Itch"; transcript_type "protein_coding"; transcript_name "Itch-202"; exon_number 16; exon_id "ENSMUSE00001205932.2"; level 2; protein_id "ENSMUSP00000105307.2"; transcript_support_level "1"; mgi_id "MGI:1202301"; tag "basic"; tag "Ensembl_canonical"; tag "GENCODE_Primary"; tag "appris_principal_1"; tag "CCDS"; ccdsid "CCDS38293.1"; havana_gene "OTTMUSG00000016008.1"; havana_transcript "OTTMUST00000038118.1";
chr2	HAVANA	exon	155044127	155044199	0	+	.	gene_id "ENSMUSG00000027598.17"; transcript_id "ENSMUST00000123497.2"; gene_type "protein_coding"; gene_name "Itch"; transcript_type "retained_intron"; transcript_name "Itch-203"; exon_number 15; exon_id "ENSMUSE00001272582.2"; level 2; transcript_support_level "1"; mgi_id "MGI:1202301"; havana_gene "OTTMUSG00000016008.1"; havana_transcript "OTTMUST00000038120.1";
chr2	ENSEMBL_gcm37	exon	155044127	155044199	0.528467456539092	+	.	gene_id "ENSMUSG00000027598.17"; transcript_id "ENSMUSG00000027598.17_tx_3"; exon_id "chr2_155044127_155044199_+"; exonnum "16"; txlen "5449";
chr2	ENSEMBL_gcm37	exon	155044127	155044199	0.226898678523352	+	.	gene_id "ENSMUSG00000027598.17"; transcript_id "ENSMUSG00000027598.17_tx_4"; exon_id "chr2_155044127_155044199_+"; exonnum "16"; txlen "5504";
chr2	HAVANA	exon	155044513	155044630	0	+	.	gene_id "ENSMUSG00000027598.17"; transcript_id "ENSMUST00000142147.8"; gene_type "protein_coding"; gene_name "Itch"; transcript_type "protein_coding_CDS_not_defined"; transcript_name "Itch-206"; exon_number 16; exon_id "ENSMUSE00000754798.2"; level 2; transcript_support_level "1"; mgi_id "MGI:1202301"; havana_gene "OTTMUSG00000016008.1"; havana_transcript "OTTMUST00000038119.1";
chr2	HAVANA	exon	155045201	155045272	0	+	.	gene_id "ENSMUSG00000027598.17"; transcript_id "ENSMUST00000029126.15"; gene_type "protein_coding"; gene_name "Itch"; transcript_type "protein_coding"; transcript_name "Itch-201"; exon_number 16; exon_id "ENSMUSE00001219023.2"; level 2; protein_id "ENSMUSP00000029126.9"; transcript_support_level "1"; mgi_id "MGI:1202301"; tag "basic"; tag "appris_principal_1"; tag "CCDS"; ccdsid "CCDS38293.1"; havana_gene "OTTMUSG00000016008.1"; havana_transcript "OTTMUST00000038117.1";
chr2	HAVANA	CDS	155045201	155045272	0	+	0	gene_id "ENSMUSG00000027598.17"; transcript_id "ENSMUST00000029126.15"; gene_type "protein_coding"; gene_name "Itch"; transcript_type "protein_coding"; transcript_name "Itch-201"; exon_number 16; exon_id "ENSMUSE00001219023.2"; level 2; protein_id "ENSMUSP00000029126.9"; transcript_support_level "1"; mgi_id "MGI:1202301"; tag "basic"; tag "appris_principal_1"; tag "CCDS"; ccdsid "CCDS38293.1"; havana_gene "OTTMUSG00000016008.1"; havana_transcript "OTTMUST00000038117.1";
chr2	HAVANA	exon	155045201	155045272	0	+	.	gene_id "ENSMUSG00000027598.17"; transcript_id "ENSMUST00000109685.8"; gene_type "protein_coding"; gene_name "Itch"; transcript_type "protein_coding"; transcript_name "Itch-202"; exon_number 17; exon_id "ENSMUSE00001219023.2"; level 2; protein_id "ENSMUSP00000105307.2"; transcript_support_level "1"; mgi_id "MGI:1202301"; tag "basic"; tag "Ensembl_canonical"; tag "GENCODE_Primary"; tag "appris_principal_1"; tag "CCDS"; ccdsid "CCDS38293.1"; havana_gene "OTTMUSG00000016008.1"; havana_transcript "OTTMUST00000038118.1";
chr2	HAVANA	CDS	155045201	155045272	0	+	0	gene_id "ENSMUSG00000027598.17"; transcript_id "ENSMUST00000109685.8"; gene_type "protein_coding"; gene_name "Itch"; transcript_type "protein_coding"; transcript_name "Itch-202"; exon_number 17; exon_id "ENSMUSE00001219023.2"; level 2; protein_id "ENSMUSP00000105307.2"; transcript_support_level "1"; mgi_id "MGI:1202301"; tag "basic"; tag "Ensembl_canonical"; tag "GENCODE_Primary"; tag "appris_principal_1"; tag "CCDS"; ccdsid "CCDS38293.1"; havana_gene "OTTMUSG00000016008.1"; havana_transcript "OTTMUST00000038118.1";
chr2	HAVANA	exon	155045201	155045272	0	+	.	gene_id "ENSMUSG00000027598.17"; transcript_id "ENSMUST00000123497.2"; gene_type "protein_coding"; gene_name "Itch"; transcript_type "retained_intron"; transcript_name "Itch-203"; exon_number 16; exon_id "ENSMUSE00001247375.2"; level 2; transcript_support_level "1"; mgi_id "MGI:1202301"; havana_gene "OTTMUSG00000016008.1"; havana_transcript "OTTMUST00000038120.1";
chr2	ENSEMBL_gcm37	exon	155045201	155045272	0.528467456539092	+	.	gene_id "ENSMUSG00000027598.17"; transcript_id "ENSMUSG00000027598.17_tx_3"; exon_id "chr2_155045201_155045272_+"; exonnum "17"; txlen "5449";
chr2	ENSEMBL_gcm37	exon	155045201	155045272	0.226898678523352	+	.	gene_id "ENSMUSG00000027598.17"; transcript_id "ENSMUSG00000027598.17_tx_4"; exon_id "chr2_155045201_155045272_+"; exonnum "17"; txlen "5504";
chr2	HAVANA	exon	155048213	155048301	0	+	.	gene_id "ENSMUSG00000027598.17"; transcript_id "ENSMUST00000029126.15"; gene_type "protein_coding"; gene_name "Itch"; transcript_type "protein_coding"; transcript_name "Itch-201"; exon_number 17; exon_id "ENSMUSE00001250361.2"; level 2; protein_id "ENSMUSP00000029126.9"; transcript_support_level "1"; mgi_id "MGI:1202301"; tag "basic"; tag "appris_principal_1"; tag "CCDS"; ccdsid "CCDS38293.1"; havana_gene "OTTMUSG00000016008.1"; havana_transcript "OTTMUST00000038117.1";
chr2	HAVANA	CDS	155048213	155048301	0	+	0	gene_id "ENSMUSG00000027598.17"; transcript_id "ENSMUST00000029126.15"; gene_type "protein_coding"; gene_name "Itch"; transcript_type "protein_coding"; transcript_name "Itch-201"; exon_number 17; exon_id "ENSMUSE00001250361.2"; level 2; protein_id "ENSMUSP00000029126.9"; transcript_support_level "1"; mgi_id "MGI:1202301"; tag "basic"; tag "appris_principal_1"; tag "CCDS"; ccdsid "CCDS38293.1"; havana_gene "OTTMUSG00000016008.1"; havana_transcript "OTTMUST00000038117.1";
chr2	HAVANA	exon	155048213	155048301	0	+	.	gene_id "ENSMUSG00000027598.17"; transcript_id "ENSMUST00000109685.8"; gene_type "protein_coding"; gene_name "Itch"; transcript_type "protein_coding"; transcript_name "Itch-202"; exon_number 18; exon_id "ENSMUSE00001250361.2"; level 2; protein_id "ENSMUSP00000105307.2"; transcript_support_level "1"; mgi_id "MGI:1202301"; tag "basic"; tag "Ensembl_canonical"; tag "GENCODE_Primary"; tag "appris_principal_1"; tag "CCDS"; ccdsid "CCDS38293.1"; havana_gene "OTTMUSG00000016008.1"; havana_transcript "OTTMUST00000038118.1";
chr2	HAVANA	CDS	155048213	155048301	0	+	0	gene_id "ENSMUSG00000027598.17"; transcript_id "ENSMUST00000109685.8"; gene_type "protein_coding"; gene_name "Itch"; transcript_type "protein_coding"; transcript_name "Itch-202"; exon_number 18; exon_id "ENSMUSE00001250361.2"; level 2; protein_id "ENSMUSP00000105307.2"; transcript_support_level "1"; mgi_id "MGI:1202301"; tag "basic"; tag "Ensembl_canonical"; tag "GENCODE_Primary"; tag "appris_principal_1"; tag "CCDS"; ccdsid "CCDS38293.1"; havana_gene "OTTMUSG00000016008.1"; havana_transcript "OTTMUST00000038118.1";
chr2	HAVANA	exon	155048213	155048301	0	+	.	gene_id "ENSMUSG00000027598.17"; transcript_id "ENSMUST00000123497.2"; gene_type "protein_coding"; gene_name "Itch"; transcript_type "retained_intron"; transcript_name "Itch-203"; exon_number 17; exon_id "ENSMUSE00001298832.2"; level 2; transcript_support_level "1"; mgi_id "MGI:1202301"; havana_gene "OTTMUSG00000016008.1"; havana_transcript "OTTMUST00000038120.1";
chr2	ENSEMBL_gcm37	exon	155048213	155048301	0.528467456539092	+	.	gene_id "ENSMUSG00000027598.17"; transcript_id "ENSMUSG00000027598.17_tx_3"; exon_id "chr2_155048213_155048301_+"; exonnum "18"; txlen "5449";
chr2	ENSEMBL_gcm37	exon	155048213	155048301	0.226898678523352	+	.	gene_id "ENSMUSG00000027598.17"; transcript_id "ENSMUSG00000027598.17_tx_4"; exon_id "chr2_155048213_155048301_+"; exonnum "18"; txlen "5504";
chr2	HAVANA	exon	155050979	155051138	0	+	.	gene_id "ENSMUSG00000027598.17"; transcript_id "ENSMUST00000029126.15"; gene_type "protein_coding"; gene_name "Itch"; transcript_type "protein_coding"; transcript_name "Itch-201"; exon_number 18; exon_id "ENSMUSE00001287164.2"; level 2; protein_id "ENSMUSP00000029126.9"; transcript_support_level "1"; mgi_id "MGI:1202301"; tag "basic"; tag "appris_principal_1"; tag "CCDS"; ccdsid "CCDS38293.1"; havana_gene "OTTMUSG00000016008.1"; havana_transcript "OTTMUST00000038117.1";
chr2	HAVANA	CDS	155050979	155051138	0	+	1	gene_id "ENSMUSG00000027598.17"; transcript_id "ENSMUST00000029126.15"; gene_type "protein_coding"; gene_name "Itch"; transcript_type "protein_coding"; transcript_name "Itch-201"; exon_number 18; exon_id "ENSMUSE00001287164.2"; level 2; protein_id "ENSMUSP00000029126.9"; transcript_support_level "1"; mgi_id "MGI:1202301"; tag "basic"; tag "appris_principal_1"; tag "CCDS"; ccdsid "CCDS38293.1"; havana_gene "OTTMUSG00000016008.1"; havana_transcript "OTTMUST00000038117.1";
chr2	HAVANA	exon	155050979	155051138	0	+	.	gene_id "ENSMUSG00000027598.17"; transcript_id "ENSMUST00000109685.8"; gene_type "protein_coding"; gene_name "Itch"; transcript_type "protein_coding"; transcript_name "Itch-202"; exon_number 19; exon_id "ENSMUSE00001287164.2"; level 2; protein_id "ENSMUSP00000105307.2"; transcript_support_level "1"; mgi_id "MGI:1202301"; tag "basic"; tag "Ensembl_canonical"; tag "GENCODE_Primary"; tag "appris_principal_1"; tag "CCDS"; ccdsid "CCDS38293.1"; havana_gene "OTTMUSG00000016008.1"; havana_transcript "OTTMUST00000038118.1";
chr2	HAVANA	CDS	155050979	155051138	0	+	1	gene_id "ENSMUSG00000027598.17"; transcript_id "ENSMUST00000109685.8"; gene_type "protein_coding"; gene_name "Itch"; transcript_type "protein_coding"; transcript_name "Itch-202"; exon_number 19; exon_id "ENSMUSE00001287164.2"; level 2; protein_id "ENSMUSP00000105307.2"; transcript_support_level "1"; mgi_id "MGI:1202301"; tag "basic"; tag "Ensembl_canonical"; tag "GENCODE_Primary"; tag "appris_principal_1"; tag "CCDS"; ccdsid "CCDS38293.1"; havana_gene "OTTMUSG00000016008.1"; havana_transcript "OTTMUST00000038118.1";
chr2	HAVANA	exon	155050979	155051138	0	+	.	gene_id "ENSMUSG00000027598.17"; transcript_id "ENSMUST00000123497.2"; gene_type "protein_coding"; gene_name "Itch"; transcript_type "retained_intron"; transcript_name "Itch-203"; exon_number 18; exon_id "ENSMUSE00001219944.2"; level 2; transcript_support_level "1"; mgi_id "MGI:1202301"; havana_gene "OTTMUSG00000016008.1"; havana_transcript "OTTMUST00000038120.1";
chr2	ENSEMBL_gcm37	exon	155050979	155051138	0.528467456539092	+	.	gene_id "ENSMUSG00000027598.17"; transcript_id "ENSMUSG00000027598.17_tx_3"; exon_id "chr2_155050979_155051138_+"; exonnum "19"; txlen "5449";
chr2	ENSEMBL_gcm37	exon	155050979	155051138	0.226898678523352	+	.	gene_id "ENSMUSG00000027598.17"; transcript_id "ENSMUSG00000027598.17_tx_4"; exon_id "chr2_155050979_155051138_+"; exonnum "19"; txlen "5504";
chr2	HAVANA	exon	155051907	155052040	0	+	.	gene_id "ENSMUSG00000027598.17"; transcript_id "ENSMUST00000029126.15"; gene_type "protein_coding"; gene_name "Itch"; transcript_type "protein_coding"; transcript_name "Itch-201"; exon_number 19; exon_id "ENSMUSE00001272293.2"; level 2; protein_id "ENSMUSP00000029126.9"; transcript_support_level "1"; mgi_id "MGI:1202301"; tag "basic"; tag "appris_principal_1"; tag "CCDS"; ccdsid "CCDS38293.1"; havana_gene "OTTMUSG00000016008.1"; havana_transcript "OTTMUST00000038117.1";
chr2	HAVANA	CDS	155051907	155052040	0	+	0	gene_id "ENSMUSG00000027598.17"; transcript_id "ENSMUST00000029126.15"; gene_type "protein_coding"; gene_name "Itch"; transcript_type "protein_coding"; transcript_name "Itch-201"; exon_number 19; exon_id "ENSMUSE00001272293.2"; level 2; protein_id "ENSMUSP00000029126.9"; transcript_support_level "1"; mgi_id "MGI:1202301"; tag "basic"; tag "appris_principal_1"; tag "CCDS"; ccdsid "CCDS38293.1"; havana_gene "OTTMUSG00000016008.1"; havana_transcript "OTTMUST00000038117.1";
chr2	HAVANA	exon	155051907	155052040	0	+	.	gene_id "ENSMUSG00000027598.17"; transcript_id "ENSMUST00000109685.8"; gene_type "protein_coding"; gene_name "Itch"; transcript_type "protein_coding"; transcript_name "Itch-202"; exon_number 20; exon_id "ENSMUSE00001272293.2"; level 2; protein_id "ENSMUSP00000105307.2"; transcript_support_level "1"; mgi_id "MGI:1202301"; tag "basic"; tag "Ensembl_canonical"; tag "GENCODE_Primary"; tag "appris_principal_1"; tag "CCDS"; ccdsid "CCDS38293.1"; havana_gene "OTTMUSG00000016008.1"; havana_transcript "OTTMUST00000038118.1";
chr2	HAVANA	CDS	155051907	155052040	0	+	0	gene_id "ENSMUSG00000027598.17"; transcript_id "ENSMUST00000109685.8"; gene_type "protein_coding"; gene_name "Itch"; transcript_type "protein_coding"; transcript_name "Itch-202"; exon_number 20; exon_id "ENSMUSE00001272293.2"; level 2; protein_id "ENSMUSP00000105307.2"; transcript_support_level "1"; mgi_id "MGI:1202301"; tag "basic"; tag "Ensembl_canonical"; tag "GENCODE_Primary"; tag "appris_principal_1"; tag "CCDS"; ccdsid "CCDS38293.1"; havana_gene "OTTMUSG00000016008.1"; havana_transcript "OTTMUST00000038118.1";
chr2	HAVANA	exon	155051907	155052040	0	+	.	gene_id "ENSMUSG00000027598.17"; transcript_id "ENSMUST00000123497.2"; gene_type "protein_coding"; gene_name "Itch"; transcript_type "retained_intron"; transcript_name "Itch-203"; exon_number 19; exon_id "ENSMUSE00001298124.2"; level 2; transcript_support_level "1"; mgi_id "MGI:1202301"; havana_gene "OTTMUSG00000016008.1"; havana_transcript "OTTMUST00000038120.1";
chr2	ENSEMBL_gcm37	exon	155051907	155052040	0.528467456539092	+	.	gene_id "ENSMUSG00000027598.17"; transcript_id "ENSMUSG00000027598.17_tx_3"; exon_id "chr2_155051907_155052040_+"; exonnum "20"; txlen "5449";
chr2	ENSEMBL_gcm37	exon	155051907	155052040	0.226898678523352	+	.	gene_id "ENSMUSG00000027598.17"; transcript_id "ENSMUSG00000027598.17_tx_4"; exon_id "chr2_155051907_155052040_+"; exonnum "20"; txlen "5504";
chr2	HAVANA	exon	155052360	155052500	0	+	.	gene_id "ENSMUSG00000027598.17"; transcript_id "ENSMUST00000029126.15"; gene_type "protein_coding"; gene_name "Itch"; transcript_type "protein_coding"; transcript_name "Itch-201"; exon_number 20; exon_id "ENSMUSE00001297973.2"; level 2; protein_id "ENSMUSP00000029126.9"; transcript_support_level "1"; mgi_id "MGI:1202301"; tag "basic"; tag "appris_principal_1"; tag "CCDS"; ccdsid "CCDS38293.1"; havana_gene "OTTMUSG00000016008.1"; havana_transcript "OTTMUST00000038117.1";
chr2	HAVANA	CDS	155052360	155052500	0	+	1	gene_id "ENSMUSG00000027598.17"; transcript_id "ENSMUST00000029126.15"; gene_type "protein_coding"; gene_name "Itch"; transcript_type "protein_coding"; transcript_name "Itch-201"; exon_number 20; exon_id "ENSMUSE00001297973.2"; level 2; protein_id "ENSMUSP00000029126.9"; transcript_support_level "1"; mgi_id "MGI:1202301"; tag "basic"; tag "appris_principal_1"; tag "CCDS"; ccdsid "CCDS38293.1"; havana_gene "OTTMUSG00000016008.1"; havana_transcript "OTTMUST00000038117.1";
chr2	HAVANA	exon	155052360	155052500	0	+	.	gene_id "ENSMUSG00000027598.17"; transcript_id "ENSMUST00000109685.8"; gene_type "protein_coding"; gene_name "Itch"; transcript_type "protein_coding"; transcript_name "Itch-202"; exon_number 21; exon_id "ENSMUSE00001297973.2"; level 2; protein_id "ENSMUSP00000105307.2"; transcript_support_level "1"; mgi_id "MGI:1202301"; tag "basic"; tag "Ensembl_canonical"; tag "GENCODE_Primary"; tag "appris_principal_1"; tag "CCDS"; ccdsid "CCDS38293.1"; havana_gene "OTTMUSG00000016008.1"; havana_transcript "OTTMUST00000038118.1";
chr2	HAVANA	CDS	155052360	155052500	0	+	1	gene_id "ENSMUSG00000027598.17"; transcript_id "ENSMUST00000109685.8"; gene_type "protein_coding"; gene_name "Itch"; transcript_type "protein_coding"; transcript_name "Itch-202"; exon_number 21; exon_id "ENSMUSE00001297973.2"; level 2; protein_id "ENSMUSP00000105307.2"; transcript_support_level "1"; mgi_id "MGI:1202301"; tag "basic"; tag "Ensembl_canonical"; tag "GENCODE_Primary"; tag "appris_principal_1"; tag "CCDS"; ccdsid "CCDS38293.1"; havana_gene "OTTMUSG00000016008.1"; havana_transcript "OTTMUST00000038118.1";
chr2	HAVANA	exon	155052360	155052500	0	+	.	gene_id "ENSMUSG00000027598.17"; transcript_id "ENSMUST00000123497.2"; gene_type "protein_coding"; gene_name "Itch"; transcript_type "retained_intron"; transcript_name "Itch-203"; exon_number 20; exon_id "ENSMUSE00001221132.2"; level 2; transcript_support_level "1"; mgi_id "MGI:1202301"; havana_gene "OTTMUSG00000016008.1"; havana_transcript "OTTMUST00000038120.1";
chr2	ENSEMBL_gcm37	exon	155052360	155052500	0.528467456539092	+	.	gene_id "ENSMUSG00000027598.17"; transcript_id "ENSMUSG00000027598.17_tx_3"; exon_id "chr2_155052360_155052500_+"; exonnum "21"; txlen "5449";
chr2	ENSEMBL_gcm37	exon	155052360	155052500	0.226898678523352	+	.	gene_id "ENSMUSG00000027598.17"; transcript_id "ENSMUSG00000027598.17_tx_4"; exon_id "chr2_155052360_155052500_+"; exonnum "21"; txlen "5504";
chr2	HAVANA	exon	155054257	155054377	0	+	.	gene_id "ENSMUSG00000027598.17"; transcript_id "ENSMUST00000029126.15"; gene_type "protein_coding"; gene_name "Itch"; transcript_type "protein_coding"; transcript_name "Itch-201"; exon_number 21; exon_id "ENSMUSE00000170988.2"; level 2; protein_id "ENSMUSP00000029126.9"; transcript_support_level "1"; mgi_id "MGI:1202301"; tag "basic"; tag "appris_principal_1"; tag "CCDS"; ccdsid "CCDS38293.1"; havana_gene "OTTMUSG00000016008.1"; havana_transcript "OTTMUST00000038117.1";
chr2	HAVANA	CDS	155054257	155054377	0	+	1	gene_id "ENSMUSG00000027598.17"; transcript_id "ENSMUST00000029126.15"; gene_type "protein_coding"; gene_name "Itch"; transcript_type "protein_coding"; transcript_name "Itch-201"; exon_number 21; exon_id "ENSMUSE00000170988.2"; level 2; protein_id "ENSMUSP00000029126.9"; transcript_support_level "1"; mgi_id "MGI:1202301"; tag "basic"; tag "appris_principal_1"; tag "CCDS"; ccdsid "CCDS38293.1"; havana_gene "OTTMUSG00000016008.1"; havana_transcript "OTTMUST00000038117.1";
chr2	HAVANA	exon	155054257	155054377	0	+	.	gene_id "ENSMUSG00000027598.17"; transcript_id "ENSMUST00000109685.8"; gene_type "protein_coding"; gene_name "Itch"; transcript_type "protein_coding"; transcript_name "Itch-202"; exon_number 22; exon_id "ENSMUSE00000170988.2"; level 2; protein_id "ENSMUSP00000105307.2"; transcript_support_level "1"; mgi_id "MGI:1202301"; tag "basic"; tag "Ensembl_canonical"; tag "GENCODE_Primary"; tag "appris_principal_1"; tag "CCDS"; ccdsid "CCDS38293.1"; havana_gene "OTTMUSG00000016008.1"; havana_transcript "OTTMUST00000038118.1";
chr2	HAVANA	CDS	155054257	155054377	0	+	1	gene_id "ENSMUSG00000027598.17"; transcript_id "ENSMUST00000109685.8"; gene_type "protein_coding"; gene_name "Itch"; transcript_type "protein_coding"; transcript_name "Itch-202"; exon_number 22; exon_id "ENSMUSE00000170988.2"; level 2; protein_id "ENSMUSP00000105307.2"; transcript_support_level "1"; mgi_id "MGI:1202301"; tag "basic"; tag "Ensembl_canonical"; tag "GENCODE_Primary"; tag "appris_principal_1"; tag "CCDS"; ccdsid "CCDS38293.1"; havana_gene "OTTMUSG00000016008.1"; havana_transcript "OTTMUST00000038118.1";
chr2	ENSEMBL_gcm37	exon	155054257	155054377	0.528467456539092	+	.	gene_id "ENSMUSG00000027598.17"; transcript_id "ENSMUSG00000027598.17_tx_3"; exon_id "chr2_155054257_155054377_+"; exonnum "22"; txlen "5449";
chr2	ENSEMBL_gcm37	exon	155054257	155054377	0.226898678523352	+	.	gene_id "ENSMUSG00000027598.17"; transcript_id "ENSMUSG00000027598.17_tx_4"; exon_id "chr2_155054257_155054377_+"; exonnum "22"; txlen "5504";
chr2	HAVANA	exon	155054257	155054514	0	+	.	gene_id "ENSMUSG00000027598.17"; transcript_id "ENSMUST00000123497.2"; gene_type "protein_coding"; gene_name "Itch"; transcript_type "retained_intron"; transcript_name "Itch-203"; exon_number 21; exon_id "ENSMUSE00000770416.2"; level 2; transcript_support_level "1"; mgi_id "MGI:1202301"; havana_gene "OTTMUSG00000016008.1"; havana_transcript "OTTMUST00000038120.1";
chr2	HAVANA	exon	155054918	155055022	0	+	.	gene_id "ENSMUSG00000027598.17"; transcript_id "ENSMUST00000029126.15"; gene_type "protein_coding"; gene_name "Itch"; transcript_type "protein_coding"; transcript_name "Itch-201"; exon_number 22; exon_id "ENSMUSE00000554580.2"; level 2; protein_id "ENSMUSP00000029126.9"; transcript_support_level "1"; mgi_id "MGI:1202301"; tag "basic"; tag "appris_principal_1"; tag "CCDS"; ccdsid "CCDS38293.1"; havana_gene "OTTMUSG00000016008.1"; havana_transcript "OTTMUST00000038117.1";
chr2	HAVANA	CDS	155054918	155055022	0	+	0	gene_id "ENSMUSG00000027598.17"; transcript_id "ENSMUST00000029126.15"; gene_type "protein_coding"; gene_name "Itch"; transcript_type "protein_coding"; transcript_name "Itch-201"; exon_number 22; exon_id "ENSMUSE00000554580.2"; level 2; protein_id "ENSMUSP00000029126.9"; transcript_support_level "1"; mgi_id "MGI:1202301"; tag "basic"; tag "appris_principal_1"; tag "CCDS"; ccdsid "CCDS38293.1"; havana_gene "OTTMUSG00000016008.1"; havana_transcript "OTTMUST00000038117.1";
chr2	HAVANA	exon	155054918	155055022	0	+	.	gene_id "ENSMUSG00000027598.17"; transcript_id "ENSMUST00000109685.8"; gene_type "protein_coding"; gene_name "Itch"; transcript_type "protein_coding"; transcript_name "Itch-202"; exon_number 23; exon_id "ENSMUSE00000554580.2"; level 2; protein_id "ENSMUSP00000105307.2"; transcript_support_level "1"; mgi_id "MGI:1202301"; tag "basic"; tag "Ensembl_canonical"; tag "GENCODE_Primary"; tag "appris_principal_1"; tag "CCDS"; ccdsid "CCDS38293.1"; havana_gene "OTTMUSG00000016008.1"; havana_transcript "OTTMUST00000038118.1";
chr2	HAVANA	CDS	155054918	155055022	0	+	0	gene_id "ENSMUSG00000027598.17"; transcript_id "ENSMUST00000109685.8"; gene_type "protein_coding"; gene_name "Itch"; transcript_type "protein_coding"; transcript_name "Itch-202"; exon_number 23; exon_id "ENSMUSE00000554580.2"; level 2; protein_id "ENSMUSP00000105307.2"; transcript_support_level "1"; mgi_id "MGI:1202301"; tag "basic"; tag "Ensembl_canonical"; tag "GENCODE_Primary"; tag "appris_principal_1"; tag "CCDS"; ccdsid "CCDS38293.1"; havana_gene "OTTMUSG00000016008.1"; havana_transcript "OTTMUST00000038118.1";
chr2	ENSEMBL_gcm37	exon	155054918	155055022	0.528467456539092	+	.	gene_id "ENSMUSG00000027598.17"; transcript_id "ENSMUSG00000027598.17_tx_3"; exon_id "chr2_155054918_155055022_+"; exonnum "23"; txlen "5449";
chr2	ENSEMBL_gcm37	exon	155054918	155055022	0.226898678523352	+	.	gene_id "ENSMUSG00000027598.17"; transcript_id "ENSMUSG00000027598.17_tx_4"; exon_id "chr2_155054918_155055022_+"; exonnum "23"; txlen "5504";
chr2	sragcm37_mid	exon	155059646	155059757	0.528467456539092	+	.	gene_id "ENSMUSG00000027598.17"; transcript_id "ENSMUSG00000027598.17_tx_3"; exon_id "chr2_155059646_155059757_+"; exonnum "24"; txlen "5449";
chr2	sragcm37_mid	exon	155059646	155059757	0.226898678523352	+	.	gene_id "ENSMUSG00000027598.17"; transcript_id "ENSMUSG00000027598.17_tx_4"; exon_id "chr2_155059646_155059757_+"; exonnum "24"; txlen "5504";
chr2	HAVANA	exon	155059911	155060007	0	+	.	gene_id "ENSMUSG00000027598.17"; transcript_id "ENSMUST00000029126.15"; gene_type "protein_coding"; gene_name "Itch"; transcript_type "protein_coding"; transcript_name "Itch-201"; exon_number 23; exon_id "ENSMUSE00000554577.3"; level 2; protein_id "ENSMUSP00000029126.9"; transcript_support_level "1"; mgi_id "MGI:1202301"; tag "basic"; tag "appris_principal_1"; tag "CCDS"; ccdsid "CCDS38293.1"; havana_gene "OTTMUSG00000016008.1"; havana_transcript "OTTMUST00000038117.1";
chr2	HAVANA	CDS	155059911	155060007	0	+	0	gene_id "ENSMUSG00000027598.17"; transcript_id "ENSMUST00000029126.15"; gene_type "protein_coding"; gene_name "Itch"; transcript_type "protein_coding"; transcript_name "Itch-201"; exon_number 23; exon_id "ENSMUSE00000554577.3"; level 2; protein_id "ENSMUSP00000029126.9"; transcript_support_level "1"; mgi_id "MGI:1202301"; tag "basic"; tag "appris_principal_1"; tag "CCDS"; ccdsid "CCDS38293.1"; havana_gene "OTTMUSG00000016008.1"; havana_transcript "OTTMUST00000038117.1";
chr2	HAVANA	exon	155059911	155060007	0	+	.	gene_id "ENSMUSG00000027598.17"; transcript_id "ENSMUST00000109685.8"; gene_type "protein_coding"; gene_name "Itch"; transcript_type "protein_coding"; transcript_name "Itch-202"; exon_number 24; exon_id "ENSMUSE00000554577.3"; level 2; protein_id "ENSMUSP00000105307.2"; transcript_support_level "1"; mgi_id "MGI:1202301"; tag "basic"; tag "Ensembl_canonical"; tag "GENCODE_Primary"; tag "appris_principal_1"; tag "CCDS"; ccdsid "CCDS38293.1"; havana_gene "OTTMUSG00000016008.1"; havana_transcript "OTTMUST00000038118.1";
chr2	HAVANA	CDS	155059911	155060007	0	+	0	gene_id "ENSMUSG00000027598.17"; transcript_id "ENSMUST00000109685.8"; gene_type "protein_coding"; gene_name "Itch"; transcript_type "protein_coding"; transcript_name "Itch-202"; exon_number 24; exon_id "ENSMUSE00000554577.3"; level 2; protein_id "ENSMUSP00000105307.2"; transcript_support_level "1"; mgi_id "MGI:1202301"; tag "basic"; tag "Ensembl_canonical"; tag "GENCODE_Primary"; tag "appris_principal_1"; tag "CCDS"; ccdsid "CCDS38293.1"; havana_gene "OTTMUSG00000016008.1"; havana_transcript "OTTMUST00000038118.1";
chr2	ENSEMBL_gcm37	exon	155059911	155060007	0.528467456539092	+	.	gene_id "ENSMUSG00000027598.17"; transcript_id "ENSMUSG00000027598.17_tx_3"; exon_id "chr2_155059911_155060007_+"; exonnum "25"; txlen "5449";
chr2	ENSEMBL_gcm37	exon	155059911	155060007	0.226898678523352	+	.	gene_id "ENSMUSG00000027598.17"; transcript_id "ENSMUSG00000027598.17_tx_4"; exon_id "chr2_155059911_155060007_+"; exonnum "25"; txlen "5504";
chr2	HAVANA	exon	155062128	155062200	0	+	.	gene_id "ENSMUSG00000027598.17"; transcript_id "ENSMUST00000029126.15"; gene_type "protein_coding"; gene_name "Itch"; transcript_type "protein_coding"; transcript_name "Itch-201"; exon_number 24; exon_id "ENSMUSE00000554576.3"; level 2; protein_id "ENSMUSP00000029126.9"; transcript_support_level "1"; mgi_id "MGI:1202301"; tag "basic"; tag "appris_principal_1"; tag "CCDS"; ccdsid "CCDS38293.1"; havana_gene "OTTMUSG00000016008.1"; havana_transcript "OTTMUST00000038117.1";
chr2	HAVANA	CDS	155062128	155062200	0	+	2	gene_id "ENSMUSG00000027598.17"; transcript_id "ENSMUST00000029126.15"; gene_type "protein_coding"; gene_name "Itch"; transcript_type "protein_coding"; transcript_name "Itch-201"; exon_number 24; exon_id "ENSMUSE00000554576.3"; level 2; protein_id "ENSMUSP00000029126.9"; transcript_support_level "1"; mgi_id "MGI:1202301"; tag "basic"; tag "appris_principal_1"; tag "CCDS"; ccdsid "CCDS38293.1"; havana_gene "OTTMUSG00000016008.1"; havana_transcript "OTTMUST00000038117.1";
chr2	HAVANA	exon	155062128	155062200	0	+	.	gene_id "ENSMUSG00000027598.17"; transcript_id "ENSMUST00000109685.8"; gene_type "protein_coding"; gene_name "Itch"; transcript_type "protein_coding"; transcript_name "Itch-202"; exon_number 25; exon_id "ENSMUSE00000554576.3"; level 2; protein_id "ENSMUSP00000105307.2"; transcript_support_level "1"; mgi_id "MGI:1202301"; tag "basic"; tag "Ensembl_canonical"; tag "GENCODE_Primary"; tag "appris_principal_1"; tag "CCDS"; ccdsid "CCDS38293.1"; havana_gene "OTTMUSG00000016008.1"; havana_transcript "OTTMUST00000038118.1";
chr2	HAVANA	CDS	155062128	155062200	0	+	2	gene_id "ENSMUSG00000027598.17"; transcript_id "ENSMUST00000109685.8"; gene_type "protein_coding"; gene_name "Itch"; transcript_type "protein_coding"; transcript_name "Itch-202"; exon_number 25; exon_id "ENSMUSE00000554576.3"; level 2; protein_id "ENSMUSP00000105307.2"; transcript_support_level "1"; mgi_id "MGI:1202301"; tag "basic"; tag "Ensembl_canonical"; tag "GENCODE_Primary"; tag "appris_principal_1"; tag "CCDS"; ccdsid "CCDS38293.1"; havana_gene "OTTMUSG00000016008.1"; havana_transcript "OTTMUST00000038118.1";
chr2	ENSEMBL_gcm37	exon	155062128	155062200	0.528467456539092	+	.	gene_id "ENSMUSG00000027598.17"; transcript_id "ENSMUSG00000027598.17_tx_3"; exon_id "chr2_155062128_155062200_+"; exonnum "26"; txlen "5449";
chr2	ENSEMBL_gcm37	exon	155062128	155062200	0.226898678523352	+	.	gene_id "ENSMUSG00000027598.17"; transcript_id "ENSMUSG00000027598.17_tx_4"; exon_id "chr2_155062128_155062200_+"; exonnum "26"; txlen "5504";
chr2	HAVANA	CDS	155066287	155066383	0	+	1	gene_id "ENSMUSG00000027598.17"; transcript_id "ENSMUST00000029126.15"; gene_type "protein_coding"; gene_name "Itch"; transcript_type "protein_coding"; transcript_name "Itch-201"; exon_number 25; exon_id "ENSMUSE00000734389.2"; level 2; protein_id "ENSMUSP00000029126.9"; transcript_support_level "1"; mgi_id "MGI:1202301"; tag "basic"; tag "appris_principal_1"; tag "CCDS"; ccdsid "CCDS38293.1"; havana_gene "OTTMUSG00000016008.1"; havana_transcript "OTTMUST00000038117.1";
chr2	HAVANA	CDS	155066287	155066383	0	+	1	gene_id "ENSMUSG00000027598.17"; transcript_id "ENSMUST00000109685.8"; gene_type "protein_coding"; gene_name "Itch"; transcript_type "protein_coding"; transcript_name "Itch-202"; exon_number 26; exon_id "ENSMUSE00000503004.5"; level 2; protein_id "ENSMUSP00000105307.2"; transcript_support_level "1"; mgi_id "MGI:1202301"; tag "basic"; tag "Ensembl_canonical"; tag "GENCODE_Primary"; tag "appris_principal_1"; tag "CCDS"; ccdsid "CCDS38293.1"; havana_gene "OTTMUSG00000016008.1"; havana_transcript "OTTMUST00000038118.1";
chr2	HAVANA	exon	155066287	155068773	0	+	.	gene_id "ENSMUSG00000027598.17"; transcript_id "ENSMUST00000109685.8"; gene_type "protein_coding"; gene_name "Itch"; transcript_type "protein_coding"; transcript_name "Itch-202"; exon_number 26; exon_id "ENSMUSE00000503004.5"; level 2; protein_id "ENSMUSP00000105307.2"; transcript_support_level "1"; mgi_id "MGI:1202301"; tag "basic"; tag "Ensembl_canonical"; tag "GENCODE_Primary"; tag "appris_principal_1"; tag "CCDS"; ccdsid "CCDS38293.1"; havana_gene "OTTMUSG00000016008.1"; havana_transcript "OTTMUST00000038118.1";
chr2	ENSEMBL_gcm37	exon	155066287	155068773	0.528467456539092	+	.	gene_id "ENSMUSG00000027598.17"; transcript_id "ENSMUSG00000027598.17_tx_3"; exon_id "chr2_155066287_155068773_+"; exonnum "27"; txlen "5449";
chr2	ENSEMBL_gcm37	exon	155066287	155068773	0.226898678523352	+	.	gene_id "ENSMUSG00000027598.17"; transcript_id "ENSMUSG00000027598.17_tx_4"; exon_id "chr2_155066287_155068773_+"; exonnum "27"; txlen "5504";
chr2	HAVANA	exon	155066287	155068775	0	+	.	gene_id "ENSMUSG00000027598.17"; transcript_id "ENSMUST00000029126.15"; gene_type "protein_coding"; gene_name "Itch"; transcript_type "protein_coding"; transcript_name "Itch-201"; exon_number 25; exon_id "ENSMUSE00000734389.2"; level 2; protein_id "ENSMUSP00000029126.9"; transcript_support_level "1"; mgi_id "MGI:1202301"; tag "basic"; tag "appris_principal_1"; tag "CCDS"; ccdsid "CCDS38293.1"; havana_gene "OTTMUSG00000016008.1"; havana_transcript "OTTMUST00000038117.1";
chr2	HAVANA	stop_codon	155066384	155066386	0	+	0	gene_id "ENSMUSG00000027598.17"; transcript_id "ENSMUST00000029126.15"; gene_type "protein_coding"; gene_name "Itch"; transcript_type "protein_coding"; transcript_name "Itch-201"; exon_number 25; exon_id "ENSMUSE00000734389.2"; level 2; protein_id "ENSMUSP00000029126.9"; transcript_support_level "1"; mgi_id "MGI:1202301"; tag "basic"; tag "appris_principal_1"; tag "CCDS"; ccdsid "CCDS38293.1"; havana_gene "OTTMUSG00000016008.1"; havana_transcript "OTTMUST00000038117.1";
chr2	HAVANA	stop_codon	155066384	155066386	0	+	0	gene_id "ENSMUSG00000027598.17"; transcript_id "ENSMUST00000109685.8"; gene_type "protein_coding"; gene_name "Itch"; transcript_type "protein_coding"; transcript_name "Itch-202"; exon_number 26; exon_id "ENSMUSE00000503004.5"; level 2; protein_id "ENSMUSP00000105307.2"; transcript_support_level "1"; mgi_id "MGI:1202301"; tag "basic"; tag "Ensembl_canonical"; tag "GENCODE_Primary"; tag "appris_principal_1"; tag "CCDS"; ccdsid "CCDS38293.1"; havana_gene "OTTMUSG00000016008.1"; havana_transcript "OTTMUST00000038118.1";
chr2	HAVANA	UTR	155066384	155068773	0	+	.	gene_id "ENSMUSG00000027598.17"; transcript_id "ENSMUST00000109685.8"; gene_type "protein_coding"; gene_name "Itch"; transcript_type "protein_coding"; transcript_name "Itch-202"; exon_number 26; exon_id "ENSMUSE00000503004.5"; level 2; protein_id "ENSMUSP00000105307.2"; transcript_support_level "1"; mgi_id "MGI:1202301"; tag "basic"; tag "Ensembl_canonical"; tag "GENCODE_Primary"; tag "appris_principal_1"; tag "CCDS"; ccdsid "CCDS38293.1"; havana_gene "OTTMUSG00000016008.1"; havana_transcript "OTTMUST00000038118.1";
chr2	HAVANA	UTR	155066384	155068775	0	+	.	gene_id "ENSMUSG00000027598.17"; transcript_id "ENSMUST00000029126.15"; gene_type "protein_coding"; gene_name "Itch"; transcript_type "protein_coding"; transcript_name "Itch-201"; exon_number 25; exon_id "ENSMUSE00000734389.2"; level 2; protein_id "ENSMUSP00000029126.9"; transcript_support_level "1"; mgi_id "MGI:1202301"; tag "basic"; tag "appris_principal_1"; tag "CCDS"; ccdsid "CCDS38293.1"; havana_gene "OTTMUSG00000016008.1"; havana_transcript "OTTMUST00000038117.1";
chr2	sragcm37_es	exon	155072647	155072802	0.180464822815362	+	.	gene_id "ENSMUSG00000047459.15"; transcript_id "ENSMUSG00000047459.15_tx_2"; exon_id "chr2_155072647_155072802_+"; exonnum "1"; txlen "780";
chr2	sragcm37_es	exon	155073027	155073186	0.0396891916742085	+	.	gene_id "ENSMUSG00000047459.15"; transcript_id "ENSMUSG00000047459.15_tx_3"; exon_id "chr2_155073027_155073186_+"; exonnum "1"; txlen "784";
chr2	sragcm37_mid	exon	155078373	155078537	0.180464822815362	+	.	gene_id "ENSMUSG00000047459.15"; transcript_id "ENSMUSG00000047459.15_tx_2"; exon_id "chr2_155078373_155078537_+"; exonnum "2"; txlen "780";
chr2	sragcm37_mid	exon	155078373	155078537	0.0396891916742085	+	.	gene_id "ENSMUSG00000047459.15"; transcript_id "ENSMUSG00000047459.15_tx_3"; exon_id "chr2_155078373_155078537_+"; exonnum "2"; txlen "784";
chr2	HAVANA	exon	155078453	155078537	0	+	.	gene_id "ENSMUSG00000047459.15"; transcript_id "ENSMUST00000054912.15"; gene_type "protein_coding"; gene_name "Dynlrb1"; transcript_type "protein_coding_CDS_not_defined"; transcript_name "Dynlrb1-201"; exon_number 1; exon_id "ENSMUSE00000750350.2"; level 2; transcript_support_level "2"; mgi_id "MGI:1914318"; havana_gene "OTTMUSG00000016009.1"; havana_transcript "OTTMUST00000038125.1";
chr2	HAVANA	transcript	155078453	155092192	0	+	.	gene_id "ENSMUSG00000047459.15"; transcript_id "ENSMUST00000054912.15"; gene_type "protein_coding"; gene_name "Dynlrb1"; transcript_type "protein_coding_CDS_not_defined"; transcript_name "Dynlrb1-201"; level 2; transcript_support_level "2"; mgi_id "MGI:1914318"; havana_gene "OTTMUSG00000016009.1"; havana_transcript "OTTMUST00000038125.1";
chr2	HAVANA	gene	155078453	155092197	0	+	.	gene_id "ENSMUSG00000047459.15"; gene_type "protein_coding"; gene_name "Dynlrb1"; level 2; mgi_id "MGI:1914318"; havana_gene "OTTMUSG00000016009.1";
chr2	HAVANA	UTR	155078455	155078534	0	+	.	gene_id "ENSMUSG00000047459.15"; transcript_id "ENSMUST00000109682.9"; gene_type "protein_coding"; gene_name "Dynlrb1"; transcript_type "protein_coding"; transcript_name "Dynlrb1-202"; exon_number 1; exon_id "ENSMUSE00000681203.3"; level 2; protein_id "ENSMUSP00000105304.3"; transcript_support_level "1"; mgi_id "MGI:1914318"; tag "basic"; tag "Ensembl_canonical"; tag "GENCODE_Primary"; tag "appris_principal_1"; tag "CCDS"; ccdsid "CCDS38294.1"; havana_gene "OTTMUSG00000016009.1"; havana_transcript "OTTMUST00000038124.1";
chr2	HAVANA	exon	155078455	155078537	0	+	.	gene_id "ENSMUSG00000047459.15"; transcript_id "ENSMUST00000109682.9"; gene_type "protein_coding"; gene_name "Dynlrb1"; transcript_type "protein_coding"; transcript_name "Dynlrb1-202"; exon_number 1; exon_id "ENSMUSE00000681203.3"; level 2; protein_id "ENSMUSP00000105304.3"; transcript_support_level "1"; mgi_id "MGI:1914318"; tag "basic"; tag "Ensembl_canonical"; tag "GENCODE_Primary"; tag "appris_principal_1"; tag "CCDS"; ccdsid "CCDS38294.1"; havana_gene "OTTMUSG00000016009.1"; havana_transcript "OTTMUST00000038124.1";
chr2	HAVANA	transcript	155078455	155092197	0	+	.	gene_id "ENSMUSG00000047459.15"; transcript_id "ENSMUST00000109682.9"; gene_type "protein_coding"; gene_name "Dynlrb1"; transcript_type "protein_coding"; transcript_name "Dynlrb1-202"; level 2; protein_id "ENSMUSP00000105304.3"; transcript_support_level "1"; mgi_id "MGI:1914318"; tag "basic"; tag "Ensembl_canonical"; tag "GENCODE_Primary"; tag "appris_principal_1"; tag "CCDS"; ccdsid "CCDS38294.1"; havana_gene "OTTMUSG00000016009.1"; havana_transcript "OTTMUST00000038124.1";
chr2	HAVANA	UTR	155078528	155078829	0	+	.	gene_id "ENSMUSG00000047459.15"; transcript_id "ENSMUST00000150602.2"; gene_type "protein_coding"; gene_name "Dynlrb1"; transcript_type "protein_coding"; transcript_name "Dynlrb1-204"; exon_number 1; exon_id "ENSMUSE00000825050.2"; level 2; protein_id "ENSMUSP00000114928.2"; transcript_support_level "2"; mgi_id "MGI:1914318"; tag "basic"; tag "CCDS"; ccdsid "CCDS71166.1"; havana_gene "OTTMUSG00000016009.1"; havana_transcript "OTTMUST00000038126.1";
chr2	HAVANA	exon	155078528	155078856	0	+	.	gene_id "ENSMUSG00000047459.15"; transcript_id "ENSMUST00000150602.2"; gene_type "protein_coding"; gene_name "Dynlrb1"; transcript_type "protein_coding"; transcript_name "Dynlrb1-204"; exon_number 1; exon_id "ENSMUSE00000825050.2"; level 2; protein_id "ENSMUSP00000114928.2"; transcript_support_level "2"; mgi_id "MGI:1914318"; tag "basic"; tag "CCDS"; ccdsid "CCDS71166.1"; havana_gene "OTTMUSG00000016009.1"; havana_transcript "OTTMUST00000038126.1";
chr2	HAVANA	transcript	155078528	155092055	0	+	.	gene_id "ENSMUSG00000047459.15"; transcript_id "ENSMUST00000150602.2"; gene_type "protein_coding"; gene_name "Dynlrb1"; transcript_type "protein_coding"; transcript_name "Dynlrb1-204"; level 2; protein_id "ENSMUSP00000114928.2"; transcript_support_level "2"; mgi_id "MGI:1914318"; tag "basic"; tag "CCDS"; ccdsid "CCDS71166.1"; havana_gene "OTTMUSG00000016009.1"; havana_transcript "OTTMUST00000038126.1";
chr2	HAVANA	CDS	155078535	155078537	0	+	0	gene_id "ENSMUSG00000047459.15"; transcript_id "ENSMUST00000109682.9"; gene_type "protein_coding"; gene_name "Dynlrb1"; transcript_type "protein_coding"; transcript_name "Dynlrb1-202"; exon_number 1; exon_id "ENSMUSE00000681203.3"; level 2; protein_id "ENSMUSP00000105304.3"; transcript_support_level "1"; mgi_id "MGI:1914318"; tag "basic"; tag "Ensembl_canonical"; tag "GENCODE_Primary"; tag "appris_principal_1"; tag "CCDS"; ccdsid "CCDS38294.1"; havana_gene "OTTMUSG00000016009.1"; havana_transcript "OTTMUST00000038124.1";
chr2	HAVANA	start_codon	155078535	155078537	0	+	0	gene_id "ENSMUSG00000047459.15"; transcript_id "ENSMUST00000109682.9"; gene_type "protein_coding"; gene_name "Dynlrb1"; transcript_type "protein_coding"; transcript_name "Dynlrb1-202"; exon_number 1; exon_id "ENSMUSE00000681203.3"; level 2; protein_id "ENSMUSP00000105304.3"; transcript_support_level "1"; mgi_id "MGI:1914318"; tag "basic"; tag "Ensembl_canonical"; tag "GENCODE_Primary"; tag "appris_principal_1"; tag "CCDS"; ccdsid "CCDS38294.1"; havana_gene "OTTMUSG00000016009.1"; havana_transcript "OTTMUST00000038124.1";
chr2	HAVANA	exon	155078731	155078860	0	+	.	gene_id "ENSMUSG00000047459.15"; transcript_id "ENSMUST00000135831.2"; gene_type "protein_coding"; gene_name "Dynlrb1"; transcript_type "protein_coding_CDS_not_defined"; transcript_name "Dynlrb1-203"; exon_number 1; exon_id "ENSMUSE00000681199.3"; level 2; transcript_support_level "2"; mgi_id "MGI:1914318"; havana_gene "OTTMUSG00000016009.1"; havana_transcript "OTTMUST00000038127.1";
chr2	HAVANA	transcript	155078731	155092000	0	+	.	gene_id "ENSMUSG00000047459.15"; transcript_id "ENSMUST00000135831.2"; gene_type "protein_coding"; gene_name "Dynlrb1"; transcript_type "protein_coding_CDS_not_defined"; transcript_name "Dynlrb1-203"; level 2; transcript_support_level "2"; mgi_id "MGI:1914318"; havana_gene "OTTMUSG00000016009.1"; havana_transcript "OTTMUST00000038127.1";
chr2	HAVANA	start_codon	155078830	155078832	0	+	0	gene_id "ENSMUSG00000047459.15"; transcript_id "ENSMUST00000150602.2"; gene_type "protein_coding"; gene_name "Dynlrb1"; transcript_type "protein_coding"; transcript_name "Dynlrb1-204"; exon_number 1; exon_id "ENSMUSE00000825050.2"; level 2; protein_id "ENSMUSP00000114928.2"; transcript_support_level "2"; mgi_id "MGI:1914318"; tag "basic"; tag "CCDS"; ccdsid "CCDS71166.1"; havana_gene "OTTMUSG00000016009.1"; havana_transcript "OTTMUST00000038126.1";
chr2	HAVANA	CDS	155078830	155078856	0	+	0	gene_id "ENSMUSG00000047459.15"; transcript_id "ENSMUST00000150602.2"; gene_type "protein_coding"; gene_name "Dynlrb1"; transcript_type "protein_coding"; transcript_name "Dynlrb1-204"; exon_number 1; exon_id "ENSMUSE00000825050.2"; level 2; protein_id "ENSMUSP00000114928.2"; transcript_support_level "2"; mgi_id "MGI:1914318"; tag "basic"; tag "CCDS"; ccdsid "CCDS71166.1"; havana_gene "OTTMUSG00000016009.1"; havana_transcript "OTTMUST00000038126.1";
chr2	HAVANA	exon	155084651	155084726	0	+	.	gene_id "ENSMUSG00000047459.15"; transcript_id "ENSMUST00000109682.9"; gene_type "protein_coding"; gene_name "Dynlrb1"; transcript_type "protein_coding"; transcript_name "Dynlrb1-202"; exon_number 2; exon_id "ENSMUSE00001264740.2"; level 2; protein_id "ENSMUSP00000105304.3"; transcript_support_level "1"; mgi_id "MGI:1914318"; tag "basic"; tag "Ensembl_canonical"; tag "GENCODE_Primary"; tag "appris_principal_1"; tag "CCDS"; ccdsid "CCDS38294.1"; havana_gene "OTTMUSG00000016009.1"; havana_transcript "OTTMUST00000038124.1";
chr2	HAVANA	CDS	155084651	155084726	0	+	0	gene_id "ENSMUSG00000047459.15"; transcript_id "ENSMUST00000109682.9"; gene_type "protein_coding"; gene_name "Dynlrb1"; transcript_type "protein_coding"; transcript_name "Dynlrb1-202"; exon_number 2; exon_id "ENSMUSE00001264740.2"; level 2; protein_id "ENSMUSP00000105304.3"; transcript_support_level "1"; mgi_id "MGI:1914318"; tag "basic"; tag "Ensembl_canonical"; tag "GENCODE_Primary"; tag "appris_principal_1"; tag "CCDS"; ccdsid "CCDS38294.1"; havana_gene "OTTMUSG00000016009.1"; havana_transcript "OTTMUST00000038124.1";
chr2	HAVANA	exon	155084651	155084726	0	+	.	gene_id "ENSMUSG00000047459.15"; transcript_id "ENSMUST00000150602.2"; gene_type "protein_coding"; gene_name "Dynlrb1"; transcript_type "protein_coding"; transcript_name "Dynlrb1-204"; exon_number 2; exon_id "ENSMUSE00001264740.2"; level 2; protein_id "ENSMUSP00000114928.2"; transcript_support_level "2"; mgi_id "MGI:1914318"; tag "basic"; tag "CCDS"; ccdsid "CCDS71166.1"; havana_gene "OTTMUSG00000016009.1"; havana_transcript "OTTMUST00000038126.1";
chr2	HAVANA	CDS	155084651	155084726	0	+	0	gene_id "ENSMUSG00000047459.15"; transcript_id "ENSMUST00000150602.2"; gene_type "protein_coding"; gene_name "Dynlrb1"; transcript_type "protein_coding"; transcript_name "Dynlrb1-204"; exon_number 2; exon_id "ENSMUSE00001264740.2"; level 2; protein_id "ENSMUSP00000114928.2"; transcript_support_level "2"; mgi_id "MGI:1914318"; tag "basic"; tag "CCDS"; ccdsid "CCDS71166.1"; havana_gene "OTTMUSG00000016009.1"; havana_transcript "OTTMUST00000038126.1";
chr2	HAVANA	exon	155084651	155084726	0	+	.	gene_id "ENSMUSG00000047459.15"; transcript_id "ENSMUST00000135831.2"; gene_type "protein_coding"; gene_name "Dynlrb1"; transcript_type "protein_coding_CDS_not_defined"; transcript_name "Dynlrb1-203"; exon_number 2; exon_id "ENSMUSE00001229457.2"; level 2; transcript_support_level "2"; mgi_id "MGI:1914318"; havana_gene "OTTMUSG00000016009.1"; havana_transcript "OTTMUST00000038127.1";
chr2	ENSEMBL_gcm37	exon	155084651	155084726	0.180464822815362	+	.	gene_id "ENSMUSG00000047459.15"; transcript_id "ENSMUSG00000047459.15_tx_2"; exon_id "chr2_155084651_155084726_+"; exonnum "3"; txlen "780";
chr2	ENSEMBL_gcm37	exon	155084651	155084726	0.0396891916742085	+	.	gene_id "ENSMUSG00000047459.15"; transcript_id "ENSMUSG00000047459.15_tx_3"; exon_id "chr2_155084651_155084726_+"; exonnum "3"; txlen "784";
chr2	HAVANA	exon	155084655	155084726	0	+	.	gene_id "ENSMUSG00000047459.15"; transcript_id "ENSMUST00000054912.15"; gene_type "protein_coding"; gene_name "Dynlrb1"; transcript_type "protein_coding_CDS_not_defined"; transcript_name "Dynlrb1-201"; exon_number 2; exon_id "ENSMUSE00000842483.2"; level 2; transcript_support_level "2"; mgi_id "MGI:1914318"; havana_gene "OTTMUSG00000016009.1"; havana_transcript "OTTMUST00000038125.1";
chr2	HAVANA	exon	155089691	155089858	0	+	.	gene_id "ENSMUSG00000047459.15"; transcript_id "ENSMUST00000054912.15"; gene_type "protein_coding"; gene_name "Dynlrb1"; transcript_type "protein_coding_CDS_not_defined"; transcript_name "Dynlrb1-201"; exon_number 3; exon_id "ENSMUSE00001208634.2"; level 2; transcript_support_level "2"; mgi_id "MGI:1914318"; havana_gene "OTTMUSG00000016009.1"; havana_transcript "OTTMUST00000038125.1";
chr2	HAVANA	exon	155089691	155089858	0	+	.	gene_id "ENSMUSG00000047459.15"; transcript_id "ENSMUST00000109682.9"; gene_type "protein_coding"; gene_name "Dynlrb1"; transcript_type "protein_coding"; transcript_name "Dynlrb1-202"; exon_number 3; exon_id "ENSMUSE00001289458.2"; level 2; protein_id "ENSMUSP00000105304.3"; transcript_support_level "1"; mgi_id "MGI:1914318"; tag "basic"; tag "Ensembl_canonical"; tag "GENCODE_Primary"; tag "appris_principal_1"; tag "CCDS"; ccdsid "CCDS38294.1"; havana_gene "OTTMUSG00000016009.1"; havana_transcript "OTTMUST00000038124.1";
chr2	HAVANA	CDS	155089691	155089858	0	+	2	gene_id "ENSMUSG00000047459.15"; transcript_id "ENSMUST00000109682.9"; gene_type "protein_coding"; gene_name "Dynlrb1"; transcript_type "protein_coding"; transcript_name "Dynlrb1-202"; exon_number 3; exon_id "ENSMUSE00001289458.2"; level 2; protein_id "ENSMUSP00000105304.3"; transcript_support_level "1"; mgi_id "MGI:1914318"; tag "basic"; tag "Ensembl_canonical"; tag "GENCODE_Primary"; tag "appris_principal_1"; tag "CCDS"; ccdsid "CCDS38294.1"; havana_gene "OTTMUSG00000016009.1"; havana_transcript "OTTMUST00000038124.1";
chr2	HAVANA	exon	155089691	155089858	0	+	.	gene_id "ENSMUSG00000047459.15"; transcript_id "ENSMUST00000150602.2"; gene_type "protein_coding"; gene_name "Dynlrb1"; transcript_type "protein_coding"; transcript_name "Dynlrb1-204"; exon_number 3; exon_id "ENSMUSE00001289458.2"; level 2; protein_id "ENSMUSP00000114928.2"; transcript_support_level "2"; mgi_id "MGI:1914318"; tag "basic"; tag "CCDS"; ccdsid "CCDS71166.1"; havana_gene "OTTMUSG00000016009.1"; havana_transcript "OTTMUST00000038126.1";
chr2	HAVANA	CDS	155089691	155089858	0	+	2	gene_id "ENSMUSG00000047459.15"; transcript_id "ENSMUST00000150602.2"; gene_type "protein_coding"; gene_name "Dynlrb1"; transcript_type "protein_coding"; transcript_name "Dynlrb1-204"; exon_number 3; exon_id "ENSMUSE00001289458.2"; level 2; protein_id "ENSMUSP00000114928.2"; transcript_support_level "2"; mgi_id "MGI:1914318"; tag "basic"; tag "CCDS"; ccdsid "CCDS71166.1"; havana_gene "OTTMUSG00000016009.1"; havana_transcript "OTTMUST00000038126.1";
chr2	HAVANA	exon	155089691	155089858	0	+	.	gene_id "ENSMUSG00000047459.15"; transcript_id "ENSMUST00000135831.2"; gene_type "protein_coding"; gene_name "Dynlrb1"; transcript_type "protein_coding_CDS_not_defined"; transcript_name "Dynlrb1-203"; exon_number 3; exon_id "ENSMUSE00001208634.2"; level 2; transcript_support_level "2"; mgi_id "MGI:1914318"; havana_gene "OTTMUSG00000016009.1"; havana_transcript "OTTMUST00000038127.1";
chr2	ENSEMBL_gcm37	exon	155089691	155089858	0.180464822815362	+	.	gene_id "ENSMUSG00000047459.15"; transcript_id "ENSMUSG00000047459.15_tx_2"; exon_id "chr2_155089691_155089858_+"; exonnum "4"; txlen "780";
chr2	ENSEMBL_gcm37	exon	155089691	155089858	0.0396891916742085	+	.	gene_id "ENSMUSG00000047459.15"; transcript_id "ENSMUSG00000047459.15_tx_3"; exon_id "chr2_155089691_155089858_+"; exonnum "4"; txlen "784";
chr2	HAVANA	CDS	155091841	155091881	0	+	2	gene_id "ENSMUSG00000047459.15"; transcript_id "ENSMUST00000109682.9"; gene_type "protein_coding"; gene_name "Dynlrb1"; transcript_type "protein_coding"; transcript_name "Dynlrb1-202"; exon_number 4; exon_id "ENSMUSE00000839373.2"; level 2; protein_id "ENSMUSP00000105304.3"; transcript_support_level "1"; mgi_id "MGI:1914318"; tag "basic"; tag "Ensembl_canonical"; tag "GENCODE_Primary"; tag "appris_principal_1"; tag "CCDS"; ccdsid "CCDS38294.1"; havana_gene "OTTMUSG00000016009.1"; havana_transcript "OTTMUST00000038124.1";
chr2	HAVANA	CDS	155091841	155091881	0	+	2	gene_id "ENSMUSG00000047459.15"; transcript_id "ENSMUST00000150602.2"; gene_type "protein_coding"; gene_name "Dynlrb1"; transcript_type "protein_coding"; transcript_name "Dynlrb1-204"; exon_number 4; exon_id "ENSMUSE00000808180.2"; level 2; protein_id "ENSMUSP00000114928.2"; transcript_support_level "2"; mgi_id "MGI:1914318"; tag "basic"; tag "CCDS"; ccdsid "CCDS71166.1"; havana_gene "OTTMUSG00000016009.1"; havana_transcript "OTTMUST00000038126.1";
chr2	HAVANA	exon	155091841	155092000	0	+	.	gene_id "ENSMUSG00000047459.15"; transcript_id "ENSMUST00000135831.2"; gene_type "protein_coding"; gene_name "Dynlrb1"; transcript_type "protein_coding_CDS_not_defined"; transcript_name "Dynlrb1-203"; exon_number 4; exon_id "ENSMUSE00000746934.2"; level 2; transcript_support_level "2"; mgi_id "MGI:1914318"; havana_gene "OTTMUSG00000016009.1"; havana_transcript "OTTMUST00000038127.1";
chr2	HAVANA	exon	155091841	155092055	0	+	.	gene_id "ENSMUSG00000047459.15"; transcript_id "ENSMUST00000150602.2"; gene_type "protein_coding"; gene_name "Dynlrb1"; transcript_type "protein_coding"; transcript_name "Dynlrb1-204"; exon_number 4; exon_id "ENSMUSE00000808180.2"; level 2; protein_id "ENSMUSP00000114928.2"; transcript_support_level "2"; mgi_id "MGI:1914318"; tag "basic"; tag "CCDS"; ccdsid "CCDS71166.1"; havana_gene "OTTMUSG00000016009.1"; havana_transcript "OTTMUST00000038126.1";
chr2	ENSEMBL_gcm37	exon	155091841	155092055	0.180464822815362	+	.	gene_id "ENSMUSG00000047459.15"; transcript_id "ENSMUSG00000047459.15_tx_2"; exon_id "chr2_155091841_155092055_+"; exonnum "5"; txlen "780";
chr2	ENSEMBL_gcm37	exon	155091841	155092055	0.0396891916742085	+	.	gene_id "ENSMUSG00000047459.15"; transcript_id "ENSMUSG00000047459.15_tx_3"; exon_id "chr2_155091841_155092055_+"; exonnum "5"; txlen "784";
chr2	HAVANA	exon	155091841	155092192	0	+	.	gene_id "ENSMUSG00000047459.15"; transcript_id "ENSMUST00000054912.15"; gene_type "protein_coding"; gene_name "Dynlrb1"; transcript_type "protein_coding_CDS_not_defined"; transcript_name "Dynlrb1-201"; exon_number 4; exon_id "ENSMUSE00000639720.3"; level 2; transcript_support_level "2"; mgi_id "MGI:1914318"; havana_gene "OTTMUSG00000016009.1"; havana_transcript "OTTMUST00000038125.1";
chr2	HAVANA	exon	155091841	155092197	0	+	.	gene_id "ENSMUSG00000047459.15"; transcript_id "ENSMUST00000109682.9"; gene_type "protein_coding"; gene_name "Dynlrb1"; transcript_type "protein_coding"; transcript_name "Dynlrb1-202"; exon_number 4; exon_id "ENSMUSE00000839373.2"; level 2; protein_id "ENSMUSP00000105304.3"; transcript_support_level "1"; mgi_id "MGI:1914318"; tag "basic"; tag "Ensembl_canonical"; tag "GENCODE_Primary"; tag "appris_principal_1"; tag "CCDS"; ccdsid "CCDS38294.1"; havana_gene "OTTMUSG00000016009.1"; havana_transcript "OTTMUST00000038124.1";
chr2	HAVANA	stop_codon	155091882	155091884	0	+	0	gene_id "ENSMUSG00000047459.15"; transcript_id "ENSMUST00000109682.9"; gene_type "protein_coding"; gene_name "Dynlrb1"; transcript_type "protein_coding"; transcript_name "Dynlrb1-202"; exon_number 4; exon_id "ENSMUSE00000839373.2"; level 2; protein_id "ENSMUSP00000105304.3"; transcript_support_level "1"; mgi_id "MGI:1914318"; tag "basic"; tag "Ensembl_canonical"; tag "GENCODE_Primary"; tag "appris_principal_1"; tag "CCDS"; ccdsid "CCDS38294.1"; havana_gene "OTTMUSG00000016009.1"; havana_transcript "OTTMUST00000038124.1";
chr2	HAVANA	stop_codon	155091882	155091884	0	+	0	gene_id "ENSMUSG00000047459.15"; transcript_id "ENSMUST00000150602.2"; gene_type "protein_coding"; gene_name "Dynlrb1"; transcript_type "protein_coding"; transcript_name "Dynlrb1-204"; exon_number 4; exon_id "ENSMUSE00000808180.2"; level 2; protein_id "ENSMUSP00000114928.2"; transcript_support_level "2"; mgi_id "MGI:1914318"; tag "basic"; tag "CCDS"; ccdsid "CCDS71166.1"; havana_gene "OTTMUSG00000016009.1"; havana_transcript "OTTMUST00000038126.1";
chr2	HAVANA	UTR	155091882	155092055	0	+	.	gene_id "ENSMUSG00000047459.15"; transcript_id "ENSMUST00000150602.2"; gene_type "protein_coding"; gene_name "Dynlrb1"; transcript_type "protein_coding"; transcript_name "Dynlrb1-204"; exon_number 4; exon_id "ENSMUSE00000808180.2"; level 2; protein_id "ENSMUSP00000114928.2"; transcript_support_level "2"; mgi_id "MGI:1914318"; tag "basic"; tag "CCDS"; ccdsid "CCDS71166.1"; havana_gene "OTTMUSG00000016009.1"; havana_transcript "OTTMUST00000038126.1";
chr2	HAVANA	UTR	155091882	155092197	0	+	.	gene_id "ENSMUSG00000047459.15"; transcript_id "ENSMUST00000109682.9"; gene_type "protein_coding"; gene_name "Dynlrb1"; transcript_type "protein_coding"; transcript_name "Dynlrb1-202"; exon_number 4; exon_id "ENSMUSE00000839373.2"; level 2; protein_id "ENSMUSP00000105304.3"; transcript_support_level "1"; mgi_id "MGI:1914318"; tag "basic"; tag "Ensembl_canonical"; tag "GENCODE_Primary"; tag "appris_principal_1"; tag "CCDS"; ccdsid "CCDS38294.1"; havana_gene "OTTMUSG00000016009.1"; havana_transcript "OTTMUST00000038124.1";
chr2	HAVANA	UTR	155118217	155118526	0	+	.	gene_id "ENSMUSG00000027602.10"; transcript_id "ENSMUST00000029128.4"; gene_type "protein_coding"; gene_name "Map1lc3a"; transcript_type "protein_coding"; transcript_name "Map1lc3a-201"; exon_number 1; exon_id "ENSMUSE00000404088.4"; level 2; protein_id "ENSMUSP00000029128.4"; transcript_support_level "1"; mgi_id "MGI:1915661"; tag "basic"; tag "Ensembl_canonical"; tag "GENCODE_Primary"; tag "appris_principal_1"; tag "CCDS"; ccdsid "CCDS16945.1"; havana_gene "OTTMUSG00000016007.1"; havana_transcript "OTTMUST00000038114.1";
chr2	HAVANA	exon	155118217	155118566	0	+	.	gene_id "ENSMUSG00000027602.10"; transcript_id "ENSMUST00000029128.4"; gene_type "protein_coding"; gene_name "Map1lc3a"; transcript_type "protein_coding"; transcript_name "Map1lc3a-201"; exon_number 1; exon_id "ENSMUSE00000404088.4"; level 2; protein_id "ENSMUSP00000029128.4"; transcript_support_level "1"; mgi_id "MGI:1915661"; tag "basic"; tag "Ensembl_canonical"; tag "GENCODE_Primary"; tag "appris_principal_1"; tag "CCDS"; ccdsid "CCDS16945.1"; havana_gene "OTTMUSG00000016007.1"; havana_transcript "OTTMUST00000038114.1";
chr2	HAVANA	gene	155118217	155119993	0	+	.	gene_id "ENSMUSG00000027602.10"; gene_type "protein_coding"; gene_name "Map1lc3a"; level 2; mgi_id "MGI:1915661"; havana_gene "OTTMUSG00000016007.1";
chr2	HAVANA	transcript	155118217	155119993	0	+	.	gene_id "ENSMUSG00000027602.10"; transcript_id "ENSMUST00000029128.4"; gene_type "protein_coding"; gene_name "Map1lc3a"; transcript_type "protein_coding"; transcript_name "Map1lc3a-201"; level 2; protein_id "ENSMUSP00000029128.4"; transcript_support_level "1"; mgi_id "MGI:1915661"; tag "basic"; tag "Ensembl_canonical"; tag "GENCODE_Primary"; tag "appris_principal_1"; tag "CCDS"; ccdsid "CCDS16945.1"; havana_gene "OTTMUSG00000016007.1"; havana_transcript "OTTMUST00000038114.1";
chr2	HAVANA	exon	155118463	155118566	0	+	.	gene_id "ENSMUSG00000027602.10"; transcript_id "ENSMUST00000145086.8"; gene_type "protein_coding"; gene_name "Map1lc3a"; transcript_type "protein_coding_CDS_not_defined"; transcript_name "Map1lc3a-202"; exon_number 1; exon_id "ENSMUSE00000772996.2"; level 2; transcript_support_level "3"; mgi_id "MGI:1915661"; havana_gene "OTTMUSG00000016007.1"; havana_transcript "OTTMUST00000038115.1";
chr2	HAVANA	transcript	155118463	155119990	0	+	.	gene_id "ENSMUSG00000027602.10"; transcript_id "ENSMUST00000145086.8"; gene_type "protein_coding"; gene_name "Map1lc3a"; transcript_type "protein_coding_CDS_not_defined"; transcript_name "Map1lc3a-202"; level 2; transcript_support_level "3"; mgi_id "MGI:1915661"; havana_gene "OTTMUSG00000016007.1"; havana_transcript "OTTMUST00000038115.1";
chr2	HAVANA	start_codon	155118527	155118529	0	+	0	gene_id "ENSMUSG00000027602.10"; transcript_id "ENSMUST00000029128.4"; gene_type "protein_coding"; gene_name "Map1lc3a"; transcript_type "protein_coding"; transcript_name "Map1lc3a-201"; exon_number 1; exon_id "ENSMUSE00000404088.4"; level 2; protein_id "ENSMUSP00000029128.4"; transcript_support_level "1"; mgi_id "MGI:1915661"; tag "basic"; tag "Ensembl_canonical"; tag "GENCODE_Primary"; tag "appris_principal_1"; tag "CCDS"; ccdsid "CCDS16945.1"; havana_gene "OTTMUSG00000016007.1"; havana_transcript "OTTMUST00000038114.1";
chr2	HAVANA	CDS	155118527	155118566	0	+	0	gene_id "ENSMUSG00000027602.10"; transcript_id "ENSMUST00000029128.4"; gene_type "protein_coding"; gene_name "Map1lc3a"; transcript_type "protein_coding"; transcript_name "Map1lc3a-201"; exon_number 1; exon_id "ENSMUSE00000404088.4"; level 2; protein_id "ENSMUSP00000029128.4"; transcript_support_level "1"; mgi_id "MGI:1915661"; tag "basic"; tag "Ensembl_canonical"; tag "GENCODE_Primary"; tag "appris_principal_1"; tag "CCDS"; ccdsid "CCDS16945.1"; havana_gene "OTTMUSG00000016007.1"; havana_transcript "OTTMUST00000038114.1";
chr2	HAVANA	exon	155118809	155118933	0	+	.	gene_id "ENSMUSG00000027602.10"; transcript_id "ENSMUST00000154596.2"; gene_type "protein_coding"; gene_name "Map1lc3a"; transcript_type "protein_coding_CDS_not_defined"; transcript_name "Map1lc3a-203"; exon_number 1; exon_id "ENSMUSE00000818194.2"; level 2; transcript_support_level "2"; mgi_id "MGI:1915661"; havana_gene "OTTMUSG00000016007.1"; havana_transcript "OTTMUST00000038116.1";
chr2	HAVANA	transcript	155118809	155119988	0	+	.	gene_id "ENSMUSG00000027602.10"; transcript_id "ENSMUST00000154596.2"; gene_type "protein_coding"; gene_name "Map1lc3a"; transcript_type "protein_coding_CDS_not_defined"; transcript_name "Map1lc3a-203"; level 2; transcript_support_level "2"; mgi_id "MGI:1915661"; havana_gene "OTTMUSG00000016007.1"; havana_transcript "OTTMUST00000038116.1";
chr2	HAVANA	exon	155118878	155118933	0	+	.	gene_id "ENSMUSG00000027602.10"; transcript_id "ENSMUST00000029128.4"; gene_type "protein_coding"; gene_name "Map1lc3a"; transcript_type "protein_coding"; transcript_name "Map1lc3a-201"; exon_number 2; exon_id "ENSMUSE00000384626.2"; level 2; protein_id "ENSMUSP00000029128.4"; transcript_support_level "1"; mgi_id "MGI:1915661"; tag "basic"; tag "Ensembl_canonical"; tag "GENCODE_Primary"; tag "appris_principal_1"; tag "CCDS"; ccdsid "CCDS16945.1"; havana_gene "OTTMUSG00000016007.1"; havana_transcript "OTTMUST00000038114.1";
chr2	HAVANA	CDS	155118878	155118933	0	+	2	gene_id "ENSMUSG00000027602.10"; transcript_id "ENSMUST00000029128.4"; gene_type "protein_coding"; gene_name "Map1lc3a"; transcript_type "protein_coding"; transcript_name "Map1lc3a-201"; exon_number 2; exon_id "ENSMUSE00000384626.2"; level 2; protein_id "ENSMUSP00000029128.4"; transcript_support_level "1"; mgi_id "MGI:1915661"; tag "basic"; tag "Ensembl_canonical"; tag "GENCODE_Primary"; tag "appris_principal_1"; tag "CCDS"; ccdsid "CCDS16945.1"; havana_gene "OTTMUSG00000016007.1"; havana_transcript "OTTMUST00000038114.1";
chr2	HAVANA	exon	155119018	155119124	0	+	.	gene_id "ENSMUSG00000027602.10"; transcript_id "ENSMUST00000029128.4"; gene_type "protein_coding"; gene_name "Map1lc3a"; transcript_type "protein_coding"; transcript_name "Map1lc3a-201"; exon_number 3; exon_id "ENSMUSE00001247192.2"; level 2; protein_id "ENSMUSP00000029128.4"; transcript_support_level "1"; mgi_id "MGI:1915661"; tag "basic"; tag "Ensembl_canonical"; tag "GENCODE_Primary"; tag "appris_principal_1"; tag "CCDS"; ccdsid "CCDS16945.1"; havana_gene "OTTMUSG00000016007.1"; havana_transcript "OTTMUST00000038114.1";
chr2	HAVANA	CDS	155119018	155119124	0	+	0	gene_id "ENSMUSG00000027602.10"; transcript_id "ENSMUST00000029128.4"; gene_type "protein_coding"; gene_name "Map1lc3a"; transcript_type "protein_coding"; transcript_name "Map1lc3a-201"; exon_number 3; exon_id "ENSMUSE00001247192.2"; level 2; protein_id "ENSMUSP00000029128.4"; transcript_support_level "1"; mgi_id "MGI:1915661"; tag "basic"; tag "Ensembl_canonical"; tag "GENCODE_Primary"; tag "appris_principal_1"; tag "CCDS"; ccdsid "CCDS16945.1"; havana_gene "OTTMUSG00000016007.1"; havana_transcript "OTTMUST00000038114.1";
chr2	HAVANA	exon	155119018	155119124	0	+	.	gene_id "ENSMUSG00000027602.10"; transcript_id "ENSMUST00000145086.8"; gene_type "protein_coding"; gene_name "Map1lc3a"; transcript_type "protein_coding_CDS_not_defined"; transcript_name "Map1lc3a-202"; exon_number 2; exon_id "ENSMUSE00001253907.2"; level 2; transcript_support_level "3"; mgi_id "MGI:1915661"; havana_gene "OTTMUSG00000016007.1"; havana_transcript "OTTMUST00000038115.1";
chr2	HAVANA	exon	155119018	155119124	0	+	.	gene_id "ENSMUSG00000027602.10"; transcript_id "ENSMUST00000154596.2"; gene_type "protein_coding"; gene_name "Map1lc3a"; transcript_type "protein_coding_CDS_not_defined"; transcript_name "Map1lc3a-203"; exon_number 2; exon_id "ENSMUSE00001253907.2"; level 2; transcript_support_level "2"; mgi_id "MGI:1915661"; havana_gene "OTTMUSG00000016007.1"; havana_transcript "OTTMUST00000038116.1";
chr2	HAVANA	CDS	155119395	155119554	0	+	1	gene_id "ENSMUSG00000027602.10"; transcript_id "ENSMUST00000029128.4"; gene_type "protein_coding"; gene_name "Map1lc3a"; transcript_type "protein_coding"; transcript_name "Map1lc3a-201"; exon_number 4; exon_id "ENSMUSE00000826062.2"; level 2; protein_id "ENSMUSP00000029128.4"; transcript_support_level "1"; mgi_id "MGI:1915661"; tag "basic"; tag "Ensembl_canonical"; tag "GENCODE_Primary"; tag "appris_principal_1"; tag "CCDS"; ccdsid "CCDS16945.1"; havana_gene "OTTMUSG00000016007.1"; havana_transcript "OTTMUST00000038114.1";
chr2	HAVANA	exon	155119395	155119988	0	+	.	gene_id "ENSMUSG00000027602.10"; transcript_id "ENSMUST00000154596.2"; gene_type "protein_coding"; gene_name "Map1lc3a"; transcript_type "protein_coding_CDS_not_defined"; transcript_name "Map1lc3a-203"; exon_number 3; exon_id "ENSMUSE00000750574.2"; level 2; transcript_support_level "2"; mgi_id "MGI:1915661"; havana_gene "OTTMUSG00000016007.1"; havana_transcript "OTTMUST00000038116.1";
chr2	HAVANA	exon	155119395	155119990	0	+	.	gene_id "ENSMUSG00000027602.10"; transcript_id "ENSMUST00000145086.8"; gene_type "protein_coding"; gene_name "Map1lc3a"; transcript_type "protein_coding_CDS_not_defined"; transcript_name "Map1lc3a-202"; exon_number 3; exon_id "ENSMUSE00000785998.2"; level 2; transcript_support_level "3"; mgi_id "MGI:1915661"; havana_gene "OTTMUSG00000016007.1"; havana_transcript "OTTMUST00000038115.1";
chr2	HAVANA	exon	155119395	155119993	0	+	.	gene_id "ENSMUSG00000027602.10"; transcript_id "ENSMUST00000029128.4"; gene_type "protein_coding"; gene_name "Map1lc3a"; transcript_type "protein_coding"; transcript_name "Map1lc3a-201"; exon_number 4; exon_id "ENSMUSE00000826062.2"; level 2; protein_id "ENSMUSP00000029128.4"; transcript_support_level "1"; mgi_id "MGI:1915661"; tag "basic"; tag "Ensembl_canonical"; tag "GENCODE_Primary"; tag "appris_principal_1"; tag "CCDS"; ccdsid "CCDS16945.1"; havana_gene "OTTMUSG00000016007.1"; havana_transcript "OTTMUST00000038114.1";
chr2	HAVANA	stop_codon	155119555	155119557	0	+	0	gene_id "ENSMUSG00000027602.10"; transcript_id "ENSMUST00000029128.4"; gene_type "protein_coding"; gene_name "Map1lc3a"; transcript_type "protein_coding"; transcript_name "Map1lc3a-201"; exon_number 4; exon_id "ENSMUSE00000826062.2"; level 2; protein_id "ENSMUSP00000029128.4"; transcript_support_level "1"; mgi_id "MGI:1915661"; tag "basic"; tag "Ensembl_canonical"; tag "GENCODE_Primary"; tag "appris_principal_1"; tag "CCDS"; ccdsid "CCDS16945.1"; havana_gene "OTTMUSG00000016007.1"; havana_transcript "OTTMUST00000038114.1";
chr2	HAVANA	UTR	155119555	155119993	0	+	.	gene_id "ENSMUSG00000027602.10"; transcript_id "ENSMUST00000029128.4"; gene_type "protein_coding"; gene_name "Map1lc3a"; transcript_type "protein_coding"; transcript_name "Map1lc3a-201"; exon_number 4; exon_id "ENSMUSE00000826062.2"; level 2; protein_id "ENSMUSP00000029128.4"; transcript_support_level "1"; mgi_id "MGI:1915661"; tag "basic"; tag "Ensembl_canonical"; tag "GENCODE_Primary"; tag "appris_principal_1"; tag "CCDS"; ccdsid "CCDS16945.1"; havana_gene "OTTMUSG00000016007.1"; havana_transcript "OTTMUST00000038114.1";
chr2	sragcm37_es	exon	155179451	155179932	0.129473950521283	+	.	gene_id "sragcm37_gene_23409"; transcript_id "sragcm37_gene_23409_tx_1"; exon_id "chr2_155179451_155179932_+"; exonnum "1"; txlen "606";
chr2	sragcm37_ss	exon	155180101	155180224	0.129473950521283	+	.	gene_id "sragcm37_gene_23409"; transcript_id "sragcm37_gene_23409_tx_1"; exon_id "chr2_155180101_155180224_+"; exonnum "2"; txlen "606";
chr2	ENSEMBL	gene	155198737	155198845	0	+	.	gene_id "ENSMUSG00000076216.3"; gene_type "miRNA"; gene_name "Mir695"; level 3; mgi_id "MGI:3629632";
chr2	ENSEMBL	transcript	155198737	155198845	0	+	.	gene_id "ENSMUSG00000076216.3"; transcript_id "ENSMUST00000102261.3"; gene_type "miRNA"; gene_name "Mir695"; transcript_type "miRNA"; transcript_name "Mir695-201"; level 3; transcript_support_level "NA"; mgi_id "MGI:3629632"; tag "basic"; tag "Ensembl_canonical"; tag "GENCODE_Primary";
chr2	ENSEMBL	exon	155198737	155198845	0	+	.	gene_id "ENSMUSG00000076216.3"; transcript_id "ENSMUST00000102261.3"; gene_type "miRNA"; gene_name "Mir695"; transcript_type "miRNA"; transcript_name "Mir695-201"; exon_number 1; exon_id "ENSMUSE00000660575.2"; level 3; transcript_support_level "NA"; mgi_id "MGI:3629632"; tag "basic"; tag "Ensembl_canonical"; tag "GENCODE_Primary";
chr2	HAVANA	exon	155222979	155223112	0	+	.	gene_id "ENSMUSG00000038375.16"; transcript_id "ENSMUST00000151466.8"; gene_type "protein_coding"; gene_name "Trp53inp2"; transcript_type "protein_coding"; transcript_name "Trp53inp2-203"; exon_number 1; exon_id "ENSMUSE00000843538.2"; level 2; protein_id "ENSMUSP00000121058.2"; transcript_support_level "3"; mgi_id "MGI:1915978"; tag "mRNA_end_NF"; tag "cds_end_NF"; tag "alternative_5_UTR"; havana_gene "OTTMUSG00000016061.1"; havana_transcript "OTTMUST00000038341.1";
chr2	HAVANA	UTR	155222979	155223112	0	+	.	gene_id "ENSMUSG00000038375.16"; transcript_id "ENSMUST00000151466.8"; gene_type "protein_coding"; gene_name "Trp53inp2"; transcript_type "protein_coding"; transcript_name "Trp53inp2-203"; exon_number 1; exon_id "ENSMUSE00000843538.2"; level 2; protein_id "ENSMUSP00000121058.2"; transcript_support_level "3"; mgi_id "MGI:1915978"; tag "mRNA_end_NF"; tag "cds_end_NF"; tag "alternative_5_UTR"; havana_gene "OTTMUSG00000016061.1"; havana_transcript "OTTMUST00000038341.1";
chr2	HAVANA	transcript	155222979	155227977	0	+	.	gene_id "ENSMUSG00000038375.16"; transcript_id "ENSMUST00000151466.8"; gene_type "protein_coding"; gene_name "Trp53inp2"; transcript_type "protein_coding"; transcript_name "Trp53inp2-203"; level 2; protein_id "ENSMUSP00000121058.2"; transcript_support_level "3"; mgi_id "MGI:1915978"; tag "mRNA_end_NF"; tag "cds_end_NF"; tag "alternative_5_UTR"; havana_gene "OTTMUSG00000016061.1"; havana_transcript "OTTMUST00000038341.1";
chr2	HAVANA	gene	155222979	155231770	0	+	.	gene_id "ENSMUSG00000038375.16"; gene_type "protein_coding"; gene_name "Trp53inp2"; level 2; mgi_id "MGI:1915978"; havana_gene "OTTMUSG00000016061.1";
chr2	HAVANA	exon	155223734	155223937	0	+	.	gene_id "ENSMUSG00000038375.16"; transcript_id "ENSMUST00000043237.14"; gene_type "protein_coding"; gene_name "Trp53inp2"; transcript_type "protein_coding"; transcript_name "Trp53inp2-201"; exon_number 1; exon_id "ENSMUSE00000438431.6"; level 2; protein_id "ENSMUSP00000037627.8"; transcript_support_level "1"; mgi_id "MGI:1915978"; tag "basic"; tag "Ensembl_canonical"; tag "GENCODE_Primary"; tag "appris_principal_1"; tag "CCDS"; ccdsid "CCDS16947.1"; havana_gene "OTTMUSG00000016061.1"; havana_transcript "OTTMUST00000038339.1";
chr2	HAVANA	UTR	155223734	155223937	0	+	.	gene_id "ENSMUSG00000038375.16"; transcript_id "ENSMUST00000043237.14"; gene_type "protein_coding"; gene_name "Trp53inp2"; transcript_type "protein_coding"; transcript_name "Trp53inp2-201"; exon_number 1; exon_id "ENSMUSE00000438431.6"; level 2; protein_id "ENSMUSP00000037627.8"; transcript_support_level "1"; mgi_id "MGI:1915978"; tag "basic"; tag "Ensembl_canonical"; tag "GENCODE_Primary"; tag "appris_principal_1"; tag "CCDS"; ccdsid "CCDS16947.1"; havana_gene "OTTMUSG00000016061.1"; havana_transcript "OTTMUST00000038339.1";
chr2	HAVANA	transcript	155223734	155231770	0	+	.	gene_id "ENSMUSG00000038375.16"; transcript_id "ENSMUST00000043237.14"; gene_type "protein_coding"; gene_name "Trp53inp2"; transcript_type "protein_coding"; transcript_name "Trp53inp2-201"; level 2; protein_id "ENSMUSP00000037627.8"; transcript_support_level "1"; mgi_id "MGI:1915978"; tag "basic"; tag "Ensembl_canonical"; tag "GENCODE_Primary"; tag "appris_principal_1"; tag "CCDS"; ccdsid "CCDS16947.1"; havana_gene "OTTMUSG00000016061.1"; havana_transcript "OTTMUST00000038339.1";
chr2	HAVANA	exon	155223760	155223937	0	+	.	gene_id "ENSMUSG00000038375.16"; transcript_id "ENSMUST00000174685.8"; gene_type "protein_coding"; gene_name "Trp53inp2"; transcript_type "protein_coding"; transcript_name "Trp53inp2-205"; exon_number 1; exon_id "ENSMUSE00000928087.2"; level 2; protein_id "ENSMUSP00000133880.2"; transcript_support_level "3"; mgi_id "MGI:1915978"; tag "mRNA_end_NF"; tag "cds_end_NF"; havana_gene "OTTMUSG00000016061.1"; havana_transcript "OTTMUST00000097788.1";
chr2	HAVANA	UTR	155223760	155223937	0	+	.	gene_id "ENSMUSG00000038375.16"; transcript_id "ENSMUST00000174685.8"; gene_type "protein_coding"; gene_name "Trp53inp2"; transcript_type "protein_coding"; transcript_name "Trp53inp2-205"; exon_number 1; exon_id "ENSMUSE00000928087.2"; level 2; protein_id "ENSMUSP00000133880.2"; transcript_support_level "3"; mgi_id "MGI:1915978"; tag "mRNA_end_NF"; tag "cds_end_NF"; havana_gene "OTTMUSG00000016061.1"; havana_transcript "OTTMUST00000097788.1";
chr2	HAVANA	transcript	155223760	155228677	0	+	.	gene_id "ENSMUSG00000038375.16"; transcript_id "ENSMUST00000174685.8"; gene_type "protein_coding"; gene_name "Trp53inp2"; transcript_type "protein_coding"; transcript_name "Trp53inp2-205"; level 2; protein_id "ENSMUSP00000133880.2"; transcript_support_level "3"; mgi_id "MGI:1915978"; tag "mRNA_end_NF"; tag "cds_end_NF"; havana_gene "OTTMUSG00000016061.1"; havana_transcript "OTTMUST00000097788.1";
chr2	HAVANA	exon	155223780	155223937	0	+	.	gene_id "ENSMUSG00000038375.16"; transcript_id "ENSMUST00000173406.2"; gene_type "protein_coding"; gene_name "Trp53inp2"; transcript_type "retained_intron"; transcript_name "Trp53inp2-204"; exon_number 1; exon_id "ENSMUSE00000944137.2"; level 2; transcript_support_level "2"; mgi_id "MGI:1915978"; havana_gene "OTTMUSG00000016061.1"; havana_transcript "OTTMUST00000097789.1";
chr2	HAVANA	transcript	155223780	155227876	0	+	.	gene_id "ENSMUSG00000038375.16"; transcript_id "ENSMUST00000173406.2"; gene_type "protein_coding"; gene_name "Trp53inp2"; transcript_type "retained_intron"; transcript_name "Trp53inp2-204"; level 2; transcript_support_level "2"; mgi_id "MGI:1915978"; havana_gene "OTTMUSG00000016061.1"; havana_transcript "OTTMUST00000097789.1";
chr2	HAVANA	exon	155224122	155224849	0	+	.	gene_id "ENSMUSG00000038375.16"; transcript_id "ENSMUST00000134218.2"; gene_type "protein_coding"; gene_name "Trp53inp2"; transcript_type "protein_coding"; transcript_name "Trp53inp2-202"; exon_number 1; exon_id "ENSMUSE00000835418.2"; level 2; protein_id "ENSMUSP00000119169.2"; transcript_support_level "3"; mgi_id "MGI:1915978"; tag "alternative_5_UTR"; tag "mRNA_end_NF"; tag "cds_end_NF"; havana_gene "OTTMUSG00000016061.1"; havana_transcript "OTTMUST00000038340.1";
chr2	HAVANA	UTR	155224122	155224849	0	+	.	gene_id "ENSMUSG00000038375.16"; transcript_id "ENSMUST00000134218.2"; gene_type "protein_coding"; gene_name "Trp53inp2"; transcript_type "protein_coding"; transcript_name "Trp53inp2-202"; exon_number 1; exon_id "ENSMUSE00000835418.2"; level 2; protein_id "ENSMUSP00000119169.2"; transcript_support_level "3"; mgi_id "MGI:1915978"; tag "alternative_5_UTR"; tag "mRNA_end_NF"; tag "cds_end_NF"; havana_gene "OTTMUSG00000016061.1"; havana_transcript "OTTMUST00000038340.1";
chr2	HAVANA	transcript	155224122	155227888	0	+	.	gene_id "ENSMUSG00000038375.16"; transcript_id "ENSMUST00000134218.2"; gene_type "protein_coding"; gene_name "Trp53inp2"; transcript_type "protein_coding"; transcript_name "Trp53inp2-202"; level 2; protein_id "ENSMUSP00000119169.2"; transcript_support_level "3"; mgi_id "MGI:1915978"; tag "alternative_5_UTR"; tag "mRNA_end_NF"; tag "cds_end_NF"; havana_gene "OTTMUSG00000016061.1"; havana_transcript "OTTMUST00000038340.1";
chr2	HAVANA	UTR	155227210	155227260	0	+	.	gene_id "ENSMUSG00000038375.16"; transcript_id "ENSMUST00000151466.8"; gene_type "protein_coding"; gene_name "Trp53inp2"; transcript_type "protein_coding"; transcript_name "Trp53inp2-203"; exon_number 2; exon_id "ENSMUSE00000376709.3"; level 2; protein_id "ENSMUSP00000121058.2"; transcript_support_level "3"; mgi_id "MGI:1915978"; tag "mRNA_end_NF"; tag "cds_end_NF"; tag "alternative_5_UTR"; havana_gene "OTTMUSG00000016061.1"; havana_transcript "OTTMUST00000038341.1";
chr2	HAVANA	UTR	155227210	155227260	0	+	.	gene_id "ENSMUSG00000038375.16"; transcript_id "ENSMUST00000043237.14"; gene_type "protein_coding"; gene_name "Trp53inp2"; transcript_type "protein_coding"; transcript_name "Trp53inp2-201"; exon_number 2; exon_id "ENSMUSE00000376709.3"; level 2; protein_id "ENSMUSP00000037627.8"; transcript_support_level "1"; mgi_id "MGI:1915978"; tag "basic"; tag "Ensembl_canonical"; tag "GENCODE_Primary"; tag "appris_principal_1"; tag "CCDS"; ccdsid "CCDS16947.1"; havana_gene "OTTMUSG00000016061.1"; havana_transcript "OTTMUST00000038339.1";
chr2	HAVANA	UTR	155227210	155227260	0	+	.	gene_id "ENSMUSG00000038375.16"; transcript_id "ENSMUST00000174685.8"; gene_type "protein_coding"; gene_name "Trp53inp2"; transcript_type "protein_coding"; transcript_name "Trp53inp2-205"; exon_number 2; exon_id "ENSMUSE00000376709.3"; level 2; protein_id "ENSMUSP00000133880.2"; transcript_support_level "3"; mgi_id "MGI:1915978"; tag "mRNA_end_NF"; tag "cds_end_NF"; havana_gene "OTTMUSG00000016061.1"; havana_transcript "OTTMUST00000097788.1";
chr2	HAVANA	UTR	155227210	155227260	0	+	.	gene_id "ENSMUSG00000038375.16"; transcript_id "ENSMUST00000134218.2"; gene_type "protein_coding"; gene_name "Trp53inp2"; transcript_type "protein_coding"; transcript_name "Trp53inp2-202"; exon_number 2; exon_id "ENSMUSE00000376709.3"; level 2; protein_id "ENSMUSP00000119169.2"; transcript_support_level "3"; mgi_id "MGI:1915978"; tag "alternative_5_UTR"; tag "mRNA_end_NF"; tag "cds_end_NF"; havana_gene "OTTMUSG00000016061.1"; havana_transcript "OTTMUST00000038340.1";
chr2	HAVANA	exon	155227210	155227384	0	+	.	gene_id "ENSMUSG00000038375.16"; transcript_id "ENSMUST00000151466.8"; gene_type "protein_coding"; gene_name "Trp53inp2"; transcript_type "protein_coding"; transcript_name "Trp53inp2-203"; exon_number 2; exon_id "ENSMUSE00000376709.3"; level 2; protein_id "ENSMUSP00000121058.2"; transcript_support_level "3"; mgi_id "MGI:1915978"; tag "mRNA_end_NF"; tag "cds_end_NF"; tag "alternative_5_UTR"; havana_gene "OTTMUSG00000016061.1"; havana_transcript "OTTMUST00000038341.1";
chr2	HAVANA	exon	155227210	155227384	0	+	.	gene_id "ENSMUSG00000038375.16"; transcript_id "ENSMUST00000043237.14"; gene_type "protein_coding"; gene_name "Trp53inp2"; transcript_type "protein_coding"; transcript_name "Trp53inp2-201"; exon_number 2; exon_id "ENSMUSE00000376709.3"; level 2; protein_id "ENSMUSP00000037627.8"; transcript_support_level "1"; mgi_id "MGI:1915978"; tag "basic"; tag "Ensembl_canonical"; tag "GENCODE_Primary"; tag "appris_principal_1"; tag "CCDS"; ccdsid "CCDS16947.1"; havana_gene "OTTMUSG00000016061.1"; havana_transcript "OTTMUST00000038339.1";
chr2	HAVANA	exon	155227210	155227384	0	+	.	gene_id "ENSMUSG00000038375.16"; transcript_id "ENSMUST00000174685.8"; gene_type "protein_coding"; gene_name "Trp53inp2"; transcript_type "protein_coding"; transcript_name "Trp53inp2-205"; exon_number 2; exon_id "ENSMUSE00000376709.3"; level 2; protein_id "ENSMUSP00000133880.2"; transcript_support_level "3"; mgi_id "MGI:1915978"; tag "mRNA_end_NF"; tag "cds_end_NF"; havana_gene "OTTMUSG00000016061.1"; havana_transcript "OTTMUST00000097788.1";
chr2	HAVANA	exon	155227210	155227384	0	+	.	gene_id "ENSMUSG00000038375.16"; transcript_id "ENSMUST00000134218.2"; gene_type "protein_coding"; gene_name "Trp53inp2"; transcript_type "protein_coding"; transcript_name "Trp53inp2-202"; exon_number 2; exon_id "ENSMUSE00000376709.3"; level 2; protein_id "ENSMUSP00000119169.2"; transcript_support_level "3"; mgi_id "MGI:1915978"; tag "alternative_5_UTR"; tag "mRNA_end_NF"; tag "cds_end_NF"; havana_gene "OTTMUSG00000016061.1"; havana_transcript "OTTMUST00000038340.1";
chr2	HAVANA	exon	155227210	155227876	0	+	.	gene_id "ENSMUSG00000038375.16"; transcript_id "ENSMUST00000173406.2"; gene_type "protein_coding"; gene_name "Trp53inp2"; transcript_type "retained_intron"; transcript_name "Trp53inp2-204"; exon_number 2; exon_id "ENSMUSE00000944345.2"; level 2; transcript_support_level "2"; mgi_id "MGI:1915978"; havana_gene "OTTMUSG00000016061.1"; havana_transcript "OTTMUST00000097789.1";
chr2	HAVANA	start_codon	155227261	155227263	0	+	0	gene_id "ENSMUSG00000038375.16"; transcript_id "ENSMUST00000151466.8"; gene_type "protein_coding"; gene_name "Trp53inp2"; transcript_type "protein_coding"; transcript_name "Trp53inp2-203"; exon_number 2; exon_id "ENSMUSE00000376709.3"; level 2; protein_id "ENSMUSP00000121058.2"; transcript_support_level "3"; mgi_id "MGI:1915978"; tag "mRNA_end_NF"; tag "cds_end_NF"; tag "alternative_5_UTR"; havana_gene "OTTMUSG00000016061.1"; havana_transcript "OTTMUST00000038341.1";
chr2	HAVANA	start_codon	155227261	155227263	0	+	0	gene_id "ENSMUSG00000038375.16"; transcript_id "ENSMUST00000043237.14"; gene_type "protein_coding"; gene_name "Trp53inp2"; transcript_type "protein_coding"; transcript_name "Trp53inp2-201"; exon_number 2; exon_id "ENSMUSE00000376709.3"; level 2; protein_id "ENSMUSP00000037627.8"; transcript_support_level "1"; mgi_id "MGI:1915978"; tag "basic"; tag "Ensembl_canonical"; tag "GENCODE_Primary"; tag "appris_principal_1"; tag "CCDS"; ccdsid "CCDS16947.1"; havana_gene "OTTMUSG00000016061.1"; havana_transcript "OTTMUST00000038339.1";
chr2	HAVANA	start_codon	155227261	155227263	0	+	0	gene_id "ENSMUSG00000038375.16"; transcript_id "ENSMUST00000174685.8"; gene_type "protein_coding"; gene_name "Trp53inp2"; transcript_type "protein_coding"; transcript_name "Trp53inp2-205"; exon_number 2; exon_id "ENSMUSE00000376709.3"; level 2; protein_id "ENSMUSP00000133880.2"; transcript_support_level "3"; mgi_id "MGI:1915978"; tag "mRNA_end_NF"; tag "cds_end_NF"; havana_gene "OTTMUSG00000016061.1"; havana_transcript "OTTMUST00000097788.1";
chr2	HAVANA	start_codon	155227261	155227263	0	+	0	gene_id "ENSMUSG00000038375.16"; transcript_id "ENSMUST00000134218.2"; gene_type "protein_coding"; gene_name "Trp53inp2"; transcript_type "protein_coding"; transcript_name "Trp53inp2-202"; exon_number 2; exon_id "ENSMUSE00000376709.3"; level 2; protein_id "ENSMUSP00000119169.2"; transcript_support_level "3"; mgi_id "MGI:1915978"; tag "alternative_5_UTR"; tag "mRNA_end_NF"; tag "cds_end_NF"; havana_gene "OTTMUSG00000016061.1"; havana_transcript "OTTMUST00000038340.1";
chr2	HAVANA	CDS	155227261	155227384	0	+	0	gene_id "ENSMUSG00000038375.16"; transcript_id "ENSMUST00000151466.8"; gene_type "protein_coding"; gene_name "Trp53inp2"; transcript_type "protein_coding"; transcript_name "Trp53inp2-203"; exon_number 2; exon_id "ENSMUSE00000376709.3"; level 2; protein_id "ENSMUSP00000121058.2"; transcript_support_level "3"; mgi_id "MGI:1915978"; tag "mRNA_end_NF"; tag "cds_end_NF"; tag "alternative_5_UTR"; havana_gene "OTTMUSG00000016061.1"; havana_transcript "OTTMUST00000038341.1";
chr2	HAVANA	CDS	155227261	155227384	0	+	0	gene_id "ENSMUSG00000038375.16"; transcript_id "ENSMUST00000043237.14"; gene_type "protein_coding"; gene_name "Trp53inp2"; transcript_type "protein_coding"; transcript_name "Trp53inp2-201"; exon_number 2; exon_id "ENSMUSE00000376709.3"; level 2; protein_id "ENSMUSP00000037627.8"; transcript_support_level "1"; mgi_id "MGI:1915978"; tag "basic"; tag "Ensembl_canonical"; tag "GENCODE_Primary"; tag "appris_principal_1"; tag "CCDS"; ccdsid "CCDS16947.1"; havana_gene "OTTMUSG00000016061.1"; havana_transcript "OTTMUST00000038339.1";
chr2	HAVANA	CDS	155227261	155227384	0	+	0	gene_id "ENSMUSG00000038375.16"; transcript_id "ENSMUST00000174685.8"; gene_type "protein_coding"; gene_name "Trp53inp2"; transcript_type "protein_coding"; transcript_name "Trp53inp2-205"; exon_number 2; exon_id "ENSMUSE00000376709.3"; level 2; protein_id "ENSMUSP00000133880.2"; transcript_support_level "3"; mgi_id "MGI:1915978"; tag "mRNA_end_NF"; tag "cds_end_NF"; havana_gene "OTTMUSG00000016061.1"; havana_transcript "OTTMUST00000097788.1";
chr2	HAVANA	CDS	155227261	155227384	0	+	0	gene_id "ENSMUSG00000038375.16"; transcript_id "ENSMUST00000134218.2"; gene_type "protein_coding"; gene_name "Trp53inp2"; transcript_type "protein_coding"; transcript_name "Trp53inp2-202"; exon_number 2; exon_id "ENSMUSE00000376709.3"; level 2; protein_id "ENSMUSP00000119169.2"; transcript_support_level "3"; mgi_id "MGI:1915978"; tag "alternative_5_UTR"; tag "mRNA_end_NF"; tag "cds_end_NF"; havana_gene "OTTMUSG00000016061.1"; havana_transcript "OTTMUST00000038340.1";
chr2	HAVANA	exon	155227801	155227888	0	+	.	gene_id "ENSMUSG00000038375.16"; transcript_id "ENSMUST00000134218.2"; gene_type "protein_coding"; gene_name "Trp53inp2"; transcript_type "protein_coding"; transcript_name "Trp53inp2-202"; exon_number 3; exon_id "ENSMUSE00000733625.2"; level 2; protein_id "ENSMUSP00000119169.2"; transcript_support_level "3"; mgi_id "MGI:1915978"; tag "alternative_5_UTR"; tag "mRNA_end_NF"; tag "cds_end_NF"; havana_gene "OTTMUSG00000016061.1"; havana_transcript "OTTMUST00000038340.1";
chr2	HAVANA	CDS	155227801	155227888	0	+	2	gene_id "ENSMUSG00000038375.16"; transcript_id "ENSMUST00000134218.2"; gene_type "protein_coding"; gene_name "Trp53inp2"; transcript_type "protein_coding"; transcript_name "Trp53inp2-202"; exon_number 3; exon_id "ENSMUSE00000733625.2"; level 2; protein_id "ENSMUSP00000119169.2"; transcript_support_level "3"; mgi_id "MGI:1915978"; tag "alternative_5_UTR"; tag "mRNA_end_NF"; tag "cds_end_NF"; havana_gene "OTTMUSG00000016061.1"; havana_transcript "OTTMUST00000038340.1";
chr2	HAVANA	exon	155227801	155227977	0	+	.	gene_id "ENSMUSG00000038375.16"; transcript_id "ENSMUST00000151466.8"; gene_type "protein_coding"; gene_name "Trp53inp2"; transcript_type "protein_coding"; transcript_name "Trp53inp2-203"; exon_number 3; exon_id "ENSMUSE00000804589.2"; level 2; protein_id "ENSMUSP00000121058.2"; transcript_support_level "3"; mgi_id "MGI:1915978"; tag "mRNA_end_NF"; tag "cds_end_NF"; tag "alternative_5_UTR"; havana_gene "OTTMUSG00000016061.1"; havana_transcript "OTTMUST00000038341.1";
chr2	HAVANA	CDS	155227801	155227977	0	+	2	gene_id "ENSMUSG00000038375.16"; transcript_id "ENSMUST00000151466.8"; gene_type "protein_coding"; gene_name "Trp53inp2"; transcript_type "protein_coding"; transcript_name "Trp53inp2-203"; exon_number 3; exon_id "ENSMUSE00000804589.2"; level 2; protein_id "ENSMUSP00000121058.2"; transcript_support_level "3"; mgi_id "MGI:1915978"; tag "mRNA_end_NF"; tag "cds_end_NF"; tag "alternative_5_UTR"; havana_gene "OTTMUSG00000016061.1"; havana_transcript "OTTMUST00000038341.1";
chr2	HAVANA	exon	155227801	155228089	0	+	.	gene_id "ENSMUSG00000038375.16"; transcript_id "ENSMUST00000043237.14"; gene_type "protein_coding"; gene_name "Trp53inp2"; transcript_type "protein_coding"; transcript_name "Trp53inp2-201"; exon_number 3; exon_id "ENSMUSE00000898193.2"; level 2; protein_id "ENSMUSP00000037627.8"; transcript_support_level "1"; mgi_id "MGI:1915978"; tag "basic"; tag "Ensembl_canonical"; tag "GENCODE_Primary"; tag "appris_principal_1"; tag "CCDS"; ccdsid "CCDS16947.1"; havana_gene "OTTMUSG00000016061.1"; havana_transcript "OTTMUST00000038339.1";
chr2	HAVANA	CDS	155227801	155228089	0	+	2	gene_id "ENSMUSG00000038375.16"; transcript_id "ENSMUST00000043237.14"; gene_type "protein_coding"; gene_name "Trp53inp2"; transcript_type "protein_coding"; transcript_name "Trp53inp2-201"; exon_number 3; exon_id "ENSMUSE00000898193.2"; level 2; protein_id "ENSMUSP00000037627.8"; transcript_support_level "1"; mgi_id "MGI:1915978"; tag "basic"; tag "Ensembl_canonical"; tag "GENCODE_Primary"; tag "appris_principal_1"; tag "CCDS"; ccdsid "CCDS16947.1"; havana_gene "OTTMUSG00000016061.1"; havana_transcript "OTTMUST00000038339.1";
chr2	HAVANA	exon	155227921	155228089	0	+	.	gene_id "ENSMUSG00000038375.16"; transcript_id "ENSMUST00000174685.8"; gene_type "protein_coding"; gene_name "Trp53inp2"; transcript_type "protein_coding"; transcript_name "Trp53inp2-205"; exon_number 3; exon_id "ENSMUSE00000936766.2"; level 2; protein_id "ENSMUSP00000133880.2"; transcript_support_level "3"; mgi_id "MGI:1915978"; tag "mRNA_end_NF"; tag "cds_end_NF"; havana_gene "OTTMUSG00000016061.1"; havana_transcript "OTTMUST00000097788.1";
chr2	HAVANA	CDS	155227921	155228089	0	+	2	gene_id "ENSMUSG00000038375.16"; transcript_id "ENSMUST00000174685.8"; gene_type "protein_coding"; gene_name "Trp53inp2"; transcript_type "protein_coding"; transcript_name "Trp53inp2-205"; exon_number 3; exon_id "ENSMUSE00000936766.2"; level 2; protein_id "ENSMUSP00000133880.2"; transcript_support_level "3"; mgi_id "MGI:1915978"; tag "mRNA_end_NF"; tag "cds_end_NF"; havana_gene "OTTMUSG00000016061.1"; havana_transcript "OTTMUST00000097788.1";
chr2	HAVANA	exon	155228460	155228677	0	+	.	gene_id "ENSMUSG00000038375.16"; transcript_id "ENSMUST00000174685.8"; gene_type "protein_coding"; gene_name "Trp53inp2"; transcript_type "protein_coding"; transcript_name "Trp53inp2-205"; exon_number 4; exon_id "ENSMUSE00000940538.2"; level 2; protein_id "ENSMUSP00000133880.2"; transcript_support_level "3"; mgi_id "MGI:1915978"; tag "mRNA_end_NF"; tag "cds_end_NF"; havana_gene "OTTMUSG00000016061.1"; havana_transcript "OTTMUST00000097788.1";
chr2	HAVANA	CDS	155228460	155228677	0	+	1	gene_id "ENSMUSG00000038375.16"; transcript_id "ENSMUST00000174685.8"; gene_type "protein_coding"; gene_name "Trp53inp2"; transcript_type "protein_coding"; transcript_name "Trp53inp2-205"; exon_number 4; exon_id "ENSMUSE00000940538.2"; level 2; protein_id "ENSMUSP00000133880.2"; transcript_support_level "3"; mgi_id "MGI:1915978"; tag "mRNA_end_NF"; tag "cds_end_NF"; havana_gene "OTTMUSG00000016061.1"; havana_transcript "OTTMUST00000097788.1";
chr2	HAVANA	CDS	155228460	155228709	0	+	1	gene_id "ENSMUSG00000038375.16"; transcript_id "ENSMUST00000043237.14"; gene_type "protein_coding"; gene_name "Trp53inp2"; transcript_type "protein_coding"; transcript_name "Trp53inp2-201"; exon_number 4; exon_id "ENSMUSE00000376013.9"; level 2; protein_id "ENSMUSP00000037627.8"; transcript_support_level "1"; mgi_id "MGI:1915978"; tag "basic"; tag "Ensembl_canonical"; tag "GENCODE_Primary"; tag "appris_principal_1"; tag "CCDS"; ccdsid "CCDS16947.1"; havana_gene "OTTMUSG00000016061.1"; havana_transcript "OTTMUST00000038339.1";
chr2	HAVANA	exon	155228460	155231770	0	+	.	gene_id "ENSMUSG00000038375.16"; transcript_id "ENSMUST00000043237.14"; gene_type "protein_coding"; gene_name "Trp53inp2"; transcript_type "protein_coding"; transcript_name "Trp53inp2-201"; exon_number 4; exon_id "ENSMUSE00000376013.9"; level 2; protein_id "ENSMUSP00000037627.8"; transcript_support_level "1"; mgi_id "MGI:1915978"; tag "basic"; tag "Ensembl_canonical"; tag "GENCODE_Primary"; tag "appris_principal_1"; tag "CCDS"; ccdsid "CCDS16947.1"; havana_gene "OTTMUSG00000016061.1"; havana_transcript "OTTMUST00000038339.1";
chr2	HAVANA	stop_codon	155228710	155228712	0	+	0	gene_id "ENSMUSG00000038375.16"; transcript_id "ENSMUST00000043237.14"; gene_type "protein_coding"; gene_name "Trp53inp2"; transcript_type "protein_coding"; transcript_name "Trp53inp2-201"; exon_number 4; exon_id "ENSMUSE00000376013.9"; level 2; protein_id "ENSMUSP00000037627.8"; transcript_support_level "1"; mgi_id "MGI:1915978"; tag "basic"; tag "Ensembl_canonical"; tag "GENCODE_Primary"; tag "appris_principal_1"; tag "CCDS"; ccdsid "CCDS16947.1"; havana_gene "OTTMUSG00000016061.1"; havana_transcript "OTTMUST00000038339.1";
chr2	HAVANA	UTR	155228710	155231770	0	+	.	gene_id "ENSMUSG00000038375.16"; transcript_id "ENSMUST00000043237.14"; gene_type "protein_coding"; gene_name "Trp53inp2"; transcript_type "protein_coding"; transcript_name "Trp53inp2-201"; exon_number 4; exon_id "ENSMUSE00000376013.9"; level 2; protein_id "ENSMUSP00000037627.8"; transcript_support_level "1"; mgi_id "MGI:1915978"; tag "basic"; tag "Ensembl_canonical"; tag "GENCODE_Primary"; tag "appris_principal_1"; tag "CCDS"; ccdsid "CCDS16947.1"; havana_gene "OTTMUSG00000016061.1"; havana_transcript "OTTMUST00000038339.1";
chr2	HAVANA	exon	155315876	155315986	0	+	.	gene_id "ENSMUSG00000131510.1"; transcript_id "ENSMUST00000306304.1"; gene_type "lncRNA"; gene_name "ENSMUSG00000131510"; transcript_type "lncRNA"; transcript_name "ENSMUST00000306304"; exon_number 1; exon_id "ENSMUSE00001605243.1"; level 2; tag "basic"; tag "Ensembl_canonical"; tag "GENCODE_Primary"; tag "TAGENE";
chr2	HAVANA	gene	155315876	155342069	0	+	.	gene_id "ENSMUSG00000131510.1"; gene_type "lncRNA"; gene_name "ENSMUSG00000131510"; level 2;
chr2	HAVANA	transcript	155315876	155342069	0	+	.	gene_id "ENSMUSG00000131510.1"; transcript_id "ENSMUST00000306304.1"; gene_type "lncRNA"; gene_name "ENSMUSG00000131510"; transcript_type "lncRNA"; transcript_name "ENSMUST00000306304"; level 2; tag "basic"; tag "Ensembl_canonical"; tag "GENCODE_Primary"; tag "TAGENE";
chr2	HAVANA	exon	155315882	155315986	0	+	.	gene_id "ENSMUSG00000131510.1"; transcript_id "ENSMUST00000306305.1"; gene_type "lncRNA"; gene_name "ENSMUSG00000131510"; transcript_type "lncRNA"; transcript_name "ENSMUST00000306305"; exon_number 1; exon_id "ENSMUSE00001605241.1"; level 2; tag "basic"; tag "TAGENE";
chr2	HAVANA	transcript	155315882	155333169	0	+	.	gene_id "ENSMUSG00000131510.1"; transcript_id "ENSMUST00000306305.1"; gene_type "lncRNA"; gene_name "ENSMUSG00000131510"; transcript_type "lncRNA"; transcript_name "ENSMUST00000306305"; level 2; tag "basic"; tag "TAGENE";
chr2	HAVANA	exon	155331598	155331672	0	+	.	gene_id "ENSMUSG00000131510.1"; transcript_id "ENSMUST00000306305.1"; gene_type "lncRNA"; gene_name "ENSMUSG00000131510"; transcript_type "lncRNA"; transcript_name "ENSMUST00000306305"; exon_number 2; exon_id "ENSMUSE00001605244.1"; level 2; tag "basic"; tag "TAGENE";
chr2	HAVANA	exon	155332879	155333169	0	+	.	gene_id "ENSMUSG00000131510.1"; transcript_id "ENSMUST00000306305.1"; gene_type "lncRNA"; gene_name "ENSMUSG00000131510"; transcript_type "lncRNA"; transcript_name "ENSMUST00000306305"; exon_number 3; exon_id "ENSMUSE00001605245.1"; level 2; tag "basic"; tag "TAGENE";
chr2	HAVANA	exon	155341390	155342069	0	+	.	gene_id "ENSMUSG00000131510.1"; transcript_id "ENSMUST00000306304.1"; gene_type "lncRNA"; gene_name "ENSMUSG00000131510"; transcript_type "lncRNA"; transcript_name "ENSMUST00000306304"; exon_number 2; exon_id "ENSMUSE00001605242.1"; level 2; tag "basic"; tag "Ensembl_canonical"; tag "GENCODE_Primary"; tag "TAGENE";
chr2	HAVANA	UTR	155359868	155360026	0	+	.	gene_id "ENSMUSG00000027605.19"; transcript_id "ENSMUST00000029135.15"; gene_type "protein_coding"; gene_name "Acss2"; transcript_type "protein_coding"; transcript_name "Acss2-201"; exon_number 1; exon_id "ENSMUSE00000752448.2"; level 2; protein_id "ENSMUSP00000029135.9"; transcript_support_level "1"; mgi_id "MGI:1890410"; tag "basic"; tag "appris_principal_4"; tag "CCDS"; ccdsid "CCDS16950.1"; havana_gene "OTTMUSG00000016058.1"; havana_transcript "OTTMUST00000038330.1";
chr2	HAVANA	exon	155359868	155360204	0	+	.	gene_id "ENSMUSG00000027605.19"; transcript_id "ENSMUST00000029135.15"; gene_type "protein_coding"; gene_name "Acss2"; transcript_type "protein_coding"; transcript_name "Acss2-201"; exon_number 1; exon_id "ENSMUSE00000752448.2"; level 2; protein_id "ENSMUSP00000029135.9"; transcript_support_level "1"; mgi_id "MGI:1890410"; tag "basic"; tag "appris_principal_4"; tag "CCDS"; ccdsid "CCDS16950.1"; havana_gene "OTTMUSG00000016058.1"; havana_transcript "OTTMUST00000038330.1";
chr2	HAVANA	transcript	155359868	155404666	0	+	.	gene_id "ENSMUSG00000027605.19"; transcript_id "ENSMUST00000029135.15"; gene_type "protein_coding"; gene_name "Acss2"; transcript_type "protein_coding"; transcript_name "Acss2-201"; level 2; protein_id "ENSMUSP00000029135.9"; transcript_support_level "1"; mgi_id "MGI:1890410"; tag "basic"; tag "appris_principal_4"; tag "CCDS"; ccdsid "CCDS16950.1"; havana_gene "OTTMUSG00000016058.1"; havana_transcript "OTTMUST00000038330.1";
chr2	HAVANA	gene	155359868	155427644	0	+	.	gene_id "ENSMUSG00000027605.19"; gene_type "protein_coding"; gene_name "Acss2"; level 1; mgi_id "MGI:1890410"; tag "overlapping_locus"; havana_gene "OTTMUSG00000016058.1";
chr2	HAVANA	exon	155359953	155360204	0	+	.	gene_id "ENSMUSG00000027605.19"; transcript_id "ENSMUST00000149788.2"; gene_type "protein_coding"; gene_name "Acss2"; transcript_type "retained_intron"; transcript_name "Acss2-208"; exon_number 1; exon_id "ENSMUSE00000835345.2"; level 2; transcript_support_level "1"; mgi_id "MGI:1890410"; havana_gene "OTTMUSG00000016058.1"; havana_transcript "OTTMUST00000038470.1";
chr2	HAVANA	transcript	155359953	155367211	0	+	.	gene_id "ENSMUSG00000027605.19"; transcript_id "ENSMUST00000149788.2"; gene_type "protein_coding"; gene_name "Acss2"; transcript_type "retained_intron"; transcript_name "Acss2-208"; level 2; transcript_support_level "1"; mgi_id "MGI:1890410"; havana_gene "OTTMUSG00000016058.1"; havana_transcript "OTTMUST00000038470.1";
chr2	HAVANA	UTR	155359977	155360026	0	+	.	gene_id "ENSMUSG00000027605.19"; transcript_id "ENSMUST00000065973.9"; gene_type "protein_coding"; gene_name "Acss2"; transcript_type "protein_coding"; transcript_name "Acss2-202"; exon_number 1; exon_id "ENSMUSE00000325584.3"; level 2; protein_id "ENSMUSP00000068776.3"; transcript_support_level "1"; mgi_id "MGI:1890410"; tag "basic"; havana_gene "OTTMUSG00000016058.1"; havana_transcript "OTTMUST00000038466.1";
chr2	HAVANA	exon	155359977	155360204	0	+	.	gene_id "ENSMUSG00000027605.19"; transcript_id "ENSMUST00000065973.9"; gene_type "protein_coding"; gene_name "Acss2"; transcript_type "protein_coding"; transcript_name "Acss2-202"; exon_number 1; exon_id "ENSMUSE00000325584.3"; level 2; protein_id "ENSMUSP00000068776.3"; transcript_support_level "1"; mgi_id "MGI:1890410"; tag "basic"; havana_gene "OTTMUSG00000016058.1"; havana_transcript "OTTMUST00000038466.1";
chr2	HAVANA	transcript	155359977	155427644	0	+	.	gene_id "ENSMUSG00000027605.19"; transcript_id "ENSMUST00000065973.9"; gene_type "protein_coding"; gene_name "Acss2"; transcript_type "protein_coding"; transcript_name "Acss2-202"; level 2; protein_id "ENSMUSP00000068776.3"; transcript_support_level "1"; mgi_id "MGI:1890410"; tag "basic"; havana_gene "OTTMUSG00000016058.1"; havana_transcript "OTTMUST00000038466.1";
chr2	HAVANA	exon	155359989	155360204	0	+	.	gene_id "ENSMUSG00000027605.19"; transcript_id "ENSMUST00000131054.2"; gene_type "protein_coding"; gene_name "Acss2"; transcript_type "retained_intron"; transcript_name "Acss2-204"; exon_number 1; exon_id "ENSMUSE00000912342.2"; level 2; transcript_support_level "1"; mgi_id "MGI:1890410"; havana_gene "OTTMUSG00000016058.1"; havana_transcript "OTTMUST00000038469.1";
chr2	HAVANA	transcript	155359989	155394307	0	+	.	gene_id "ENSMUSG00000027605.19"; transcript_id "ENSMUST00000131054.2"; gene_type "protein_coding"; gene_name "Acss2"; transcript_type "retained_intron"; transcript_name "Acss2-204"; level 2; transcript_support_level "1"; mgi_id "MGI:1890410"; havana_gene "OTTMUSG00000016058.1"; havana_transcript "OTTMUST00000038469.1";
chr2	HAVANA	start_codon	155360027	155360029	0	+	0	gene_id "ENSMUSG00000027605.19"; transcript_id "ENSMUST00000029135.15"; gene_type "protein_coding"; gene_name "Acss2"; transcript_type "protein_coding"; transcript_name "Acss2-201"; exon_number 1; exon_id "ENSMUSE00000752448.2"; level 2; protein_id "ENSMUSP00000029135.9"; transcript_support_level "1"; mgi_id "MGI:1890410"; tag "basic"; tag "appris_principal_4"; tag "CCDS"; ccdsid "CCDS16950.1"; havana_gene "OTTMUSG00000016058.1"; havana_transcript "OTTMUST00000038330.1";
chr2	HAVANA	start_codon	155360027	155360029	0	+	0	gene_id "ENSMUSG00000027605.19"; transcript_id "ENSMUST00000065973.9"; gene_type "protein_coding"; gene_name "Acss2"; transcript_type "protein_coding"; transcript_name "Acss2-202"; exon_number 1; exon_id "ENSMUSE00000325584.3"; level 2; protein_id "ENSMUSP00000068776.3"; transcript_support_level "1"; mgi_id "MGI:1890410"; tag "basic"; havana_gene "OTTMUSG00000016058.1"; havana_transcript "OTTMUST00000038466.1";
chr2	HAVANA	start_codon	155360027	155360029	0	+	0	gene_id "ENSMUSG00000027605.19"; transcript_id "ENSMUST00000103142.12"; gene_type "protein_coding"; gene_name "Acss2"; transcript_type "protein_coding"; transcript_name "Acss2-203"; exon_number 1; exon_id "ENSMUSE00000822475.3"; level 2; protein_id "ENSMUSP00000099431.6"; transcript_support_level "5"; mgi_id "MGI:1890410"; tag "not_organism_supported"; tag "basic"; tag "Ensembl_canonical"; tag "GENCODE_Primary"; tag "appris_alternative_1"; havana_gene "OTTMUSG00000016058.1"; havana_transcript "OTTMUST00000038467.1";
chr2	HAVANA	start_codon	155360027	155360029	0	+	0	gene_id "ENSMUSG00000027605.19"; transcript_id "ENSMUST00000133654.3"; gene_type "protein_coding"; gene_name "Acss2"; transcript_type "nonsense_mediated_decay"; transcript_name "Acss2-205"; exon_number 1; exon_id "ENSMUSE00000822475.3"; level 2; protein_id "ENSMUSP00000116501.3"; transcript_support_level "5"; mgi_id "MGI:1890410"; tag "not_organism_supported"; havana_gene "OTTMUSG00000016058.1"; havana_transcript "OTTMUST00000038468.1";
chr2	HAVANA	CDS	155360027	155360204	0	+	0	gene_id "ENSMUSG00000027605.19"; transcript_id "ENSMUST00000029135.15"; gene_type "protein_coding"; gene_name "Acss2"; transcript_type "protein_coding"; transcript_name "Acss2-201"; exon_number 1; exon_id "ENSMUSE00000752448.2"; level 2; protein_id "ENSMUSP00000029135.9"; transcript_support_level "1"; mgi_id "MGI:1890410"; tag "basic"; tag "appris_principal_4"; tag "CCDS"; ccdsid "CCDS16950.1"; havana_gene "OTTMUSG00000016058.1"; havana_transcript "OTTMUST00000038330.1";
chr2	HAVANA	CDS	155360027	155360204	0	+	0	gene_id "ENSMUSG00000027605.19"; transcript_id "ENSMUST00000065973.9"; gene_type "protein_coding"; gene_name "Acss2"; transcript_type "protein_coding"; transcript_name "Acss2-202"; exon_number 1; exon_id "ENSMUSE00000325584.3"; level 2; protein_id "ENSMUSP00000068776.3"; transcript_support_level "1"; mgi_id "MGI:1890410"; tag "basic"; havana_gene "OTTMUSG00000016058.1"; havana_transcript "OTTMUST00000038466.1";
chr2	HAVANA	exon	155360027	155360204	0	+	.	gene_id "ENSMUSG00000027605.19"; transcript_id "ENSMUST00000103142.12"; gene_type "protein_coding"; gene_name "Acss2"; transcript_type "protein_coding"; transcript_name "Acss2-203"; exon_number 1; exon_id "ENSMUSE00000822475.3"; level 2; protein_id "ENSMUSP00000099431.6"; transcript_support_level "5"; mgi_id "MGI:1890410"; tag "not_organism_supported"; tag "basic"; tag "Ensembl_canonical"; tag "GENCODE_Primary"; tag "appris_alternative_1"; havana_gene "OTTMUSG00000016058.1"; havana_transcript "OTTMUST00000038467.1";
chr2	HAVANA	CDS	155360027	155360204	0	+	0	gene_id "ENSMUSG00000027605.19"; transcript_id "ENSMUST00000103142.12"; gene_type "protein_coding"; gene_name "Acss2"; transcript_type "protein_coding"; transcript_name "Acss2-203"; exon_number 1; exon_id "ENSMUSE00000822475.3"; level 2; protein_id "ENSMUSP00000099431.6"; transcript_support_level "5"; mgi_id "MGI:1890410"; tag "not_organism_supported"; tag "basic"; tag "Ensembl_canonical"; tag "GENCODE_Primary"; tag "appris_alternative_1"; havana_gene "OTTMUSG00000016058.1"; havana_transcript "OTTMUST00000038467.1";
chr2	HAVANA	exon	155360027	155360204	0	+	.	gene_id "ENSMUSG00000027605.19"; transcript_id "ENSMUST00000133654.3"; gene_type "protein_coding"; gene_name "Acss2"; transcript_type "nonsense_mediated_decay"; transcript_name "Acss2-205"; exon_number 1; exon_id "ENSMUSE00000822475.3"; level 2; protein_id "ENSMUSP00000116501.3"; transcript_support_level "5"; mgi_id "MGI:1890410"; tag "not_organism_supported"; havana_gene "OTTMUSG00000016058.1"; havana_transcript "OTTMUST00000038468.1";
chr2	HAVANA	CDS	155360027	155360204	0	+	0	gene_id "ENSMUSG00000027605.19"; transcript_id "ENSMUST00000133654.3"; gene_type "protein_coding"; gene_name "Acss2"; transcript_type "nonsense_mediated_decay"; transcript_name "Acss2-205"; exon_number 1; exon_id "ENSMUSE00000822475.3"; level 2; protein_id "ENSMUSP00000116501.3"; transcript_support_level "5"; mgi_id "MGI:1890410"; tag "not_organism_supported"; havana_gene "OTTMUSG00000016058.1"; havana_transcript "OTTMUST00000038468.1";
chr2	HAVANA	transcript	155360027	155404000	0	+	.	gene_id "ENSMUSG00000027605.19"; transcript_id "ENSMUST00000103142.12"; gene_type "protein_coding"; gene_name "Acss2"; transcript_type "protein_coding"; transcript_name "Acss2-203"; level 2; protein_id "ENSMUSP00000099431.6"; transcript_support_level "5"; mgi_id "MGI:1890410"; tag "not_organism_supported"; tag "basic"; tag "Ensembl_canonical"; tag "GENCODE_Primary"; tag "appris_alternative_1"; havana_gene "OTTMUSG00000016058.1"; havana_transcript "OTTMUST00000038467.1";
chr2	HAVANA	transcript	155360027	155404000	0	+	.	gene_id "ENSMUSG00000027605.19"; transcript_id "ENSMUST00000133654.3"; gene_type "protein_coding"; gene_name "Acss2"; transcript_type "nonsense_mediated_decay"; transcript_name "Acss2-205"; level 2; protein_id "ENSMUSP00000116501.3"; transcript_support_level "5"; mgi_id "MGI:1890410"; tag "not_organism_supported"; havana_gene "OTTMUSG00000016058.1"; havana_transcript "OTTMUST00000038468.1";
chr2	sragcm37_es	exon	155360238	155360479	2.10542320800492	+	.	gene_id "ENSMUSG00000027605.19"; transcript_id "ENSMUSG00000027605.19_tx_3"; exon_id "chr2_155360238_155360479_+"; exonnum "1"; txlen "2209";
chr2	HAVANA	CDS	155363901	155364094	0	+	2	gene_id "ENSMUSG00000027605.19"; transcript_id "ENSMUST00000133654.3"; gene_type "protein_coding"; gene_name "Acss2"; transcript_type "nonsense_mediated_decay"; transcript_name "Acss2-205"; exon_number 2; exon_id "ENSMUSE00001250748.2"; level 2; protein_id "ENSMUSP00000116501.3"; transcript_support_level "5"; mgi_id "MGI:1890410"; tag "not_organism_supported"; havana_gene "OTTMUSG00000016058.1"; havana_transcript "OTTMUST00000038468.1";
chr2	HAVANA	exon	155363901	155364096	0	+	.	gene_id "ENSMUSG00000027605.19"; transcript_id "ENSMUST00000029135.15"; gene_type "protein_coding"; gene_name "Acss2"; transcript_type "protein_coding"; transcript_name "Acss2-201"; exon_number 2; exon_id "ENSMUSE00001250748.2"; level 2; protein_id "ENSMUSP00000029135.9"; transcript_support_level "1"; mgi_id "MGI:1890410"; tag "basic"; tag "appris_principal_4"; tag "CCDS"; ccdsid "CCDS16950.1"; havana_gene "OTTMUSG00000016058.1"; havana_transcript "OTTMUST00000038330.1";
chr2	HAVANA	CDS	155363901	155364096	0	+	2	gene_id "ENSMUSG00000027605.19"; transcript_id "ENSMUST00000029135.15"; gene_type "protein_coding"; gene_name "Acss2"; transcript_type "protein_coding"; transcript_name "Acss2-201"; exon_number 2; exon_id "ENSMUSE00001250748.2"; level 2; protein_id "ENSMUSP00000029135.9"; transcript_support_level "1"; mgi_id "MGI:1890410"; tag "basic"; tag "appris_principal_4"; tag "CCDS"; ccdsid "CCDS16950.1"; havana_gene "OTTMUSG00000016058.1"; havana_transcript "OTTMUST00000038330.1";
chr2	HAVANA	exon	155363901	155364096	0	+	.	gene_id "ENSMUSG00000027605.19"; transcript_id "ENSMUST00000065973.9"; gene_type "protein_coding"; gene_name "Acss2"; transcript_type "protein_coding"; transcript_name "Acss2-202"; exon_number 2; exon_id "ENSMUSE00001250748.2"; level 2; protein_id "ENSMUSP00000068776.3"; transcript_support_level "1"; mgi_id "MGI:1890410"; tag "basic"; havana_gene "OTTMUSG00000016058.1"; havana_transcript "OTTMUST00000038466.1";
chr2	HAVANA	CDS	155363901	155364096	0	+	2	gene_id "ENSMUSG00000027605.19"; transcript_id "ENSMUST00000065973.9"; gene_type "protein_coding"; gene_name "Acss2"; transcript_type "protein_coding"; transcript_name "Acss2-202"; exon_number 2; exon_id "ENSMUSE00001250748.2"; level 2; protein_id "ENSMUSP00000068776.3"; transcript_support_level "1"; mgi_id "MGI:1890410"; tag "basic"; havana_gene "OTTMUSG00000016058.1"; havana_transcript "OTTMUST00000038466.1";
chr2	HAVANA	exon	155363901	155364096	0	+	.	gene_id "ENSMUSG00000027605.19"; transcript_id "ENSMUST00000131054.2"; gene_type "protein_coding"; gene_name "Acss2"; transcript_type "retained_intron"; transcript_name "Acss2-204"; exon_number 2; exon_id "ENSMUSE00001261644.2"; level 2; transcript_support_level "1"; mgi_id "MGI:1890410"; havana_gene "OTTMUSG00000016058.1"; havana_transcript "OTTMUST00000038469.1";
chr2	HAVANA	exon	155363901	155364096	0	+	.	gene_id "ENSMUSG00000027605.19"; transcript_id "ENSMUST00000103142.12"; gene_type "protein_coding"; gene_name "Acss2"; transcript_type "protein_coding"; transcript_name "Acss2-203"; exon_number 2; exon_id "ENSMUSE00001250748.2"; level 2; protein_id "ENSMUSP00000099431.6"; transcript_support_level "5"; mgi_id "MGI:1890410"; tag "not_organism_supported"; tag "basic"; tag "Ensembl_canonical"; tag "GENCODE_Primary"; tag "appris_alternative_1"; havana_gene "OTTMUSG00000016058.1"; havana_transcript "OTTMUST00000038467.1";
chr2	HAVANA	CDS	155363901	155364096	0	+	2	gene_id "ENSMUSG00000027605.19"; transcript_id "ENSMUST00000103142.12"; gene_type "protein_coding"; gene_name "Acss2"; transcript_type "protein_coding"; transcript_name "Acss2-203"; exon_number 2; exon_id "ENSMUSE00001250748.2"; level 2; protein_id "ENSMUSP00000099431.6"; transcript_support_level "5"; mgi_id "MGI:1890410"; tag "not_organism_supported"; tag "basic"; tag "Ensembl_canonical"; tag "GENCODE_Primary"; tag "appris_alternative_1"; havana_gene "OTTMUSG00000016058.1"; havana_transcript "OTTMUST00000038467.1";
chr2	HAVANA	exon	155363901	155364096	0	+	.	gene_id "ENSMUSG00000027605.19"; transcript_id "ENSMUST00000133654.3"; gene_type "protein_coding"; gene_name "Acss2"; transcript_type "nonsense_mediated_decay"; transcript_name "Acss2-205"; exon_number 2; exon_id "ENSMUSE00001250748.2"; level 2; protein_id "ENSMUSP00000116501.3"; transcript_support_level "5"; mgi_id "MGI:1890410"; tag "not_organism_supported"; havana_gene "OTTMUSG00000016058.1"; havana_transcript "OTTMUST00000038468.1";
chr2	ENSEMBL_gcm37	exon	155363901	155364096	2.10542320800492	+	.	gene_id "ENSMUSG00000027605.19"; transcript_id "ENSMUSG00000027605.19_tx_3"; exon_id "chr2_155363901_155364096_+"; exonnum "2"; txlen "2209";
chr2	HAVANA	exon	155363901	155367211	0	+	.	gene_id "ENSMUSG00000027605.19"; transcript_id "ENSMUST00000149788.2"; gene_type "protein_coding"; gene_name "Acss2"; transcript_type "retained_intron"; transcript_name "Acss2-208"; exon_number 2; exon_id "ENSMUSE00000764991.2"; level 2; transcript_support_level "1"; mgi_id "MGI:1890410"; havana_gene "OTTMUSG00000016058.1"; havana_transcript "OTTMUST00000038470.1";
chr2	HAVANA	stop_codon	155364095	155364096	0	+	0	gene_id "ENSMUSG00000027605.19"; transcript_id "ENSMUST00000133654.3"; gene_type "protein_coding"; gene_name "Acss2"; transcript_type "nonsense_mediated_decay"; transcript_name "Acss2-205"; exon_number 2; exon_id "ENSMUSE00001209781.2"; level 2; protein_id "ENSMUSP00000116501.3"; transcript_support_level "5"; mgi_id "MGI:1890410"; tag "not_organism_supported"; havana_gene "OTTMUSG00000016058.1"; havana_transcript "OTTMUST00000038468.1";
chr2	HAVANA	UTR	155364095	155364096	0	+	.	gene_id "ENSMUSG00000027605.19"; transcript_id "ENSMUST00000133654.3"; gene_type "protein_coding"; gene_name "Acss2"; transcript_type "nonsense_mediated_decay"; transcript_name "Acss2-205"; exon_number 2; exon_id "ENSMUSE00001250748.2"; level 2; protein_id "ENSMUSP00000116501.3"; transcript_support_level "5"; mgi_id "MGI:1890410"; tag "not_organism_supported"; havana_gene "OTTMUSG00000016058.1"; havana_transcript "OTTMUST00000038468.1";
chr2	HAVANA	gene	155384567	155384857	0	+	.	gene_id "ENSMUSG00000093624.2"; gene_type "processed_pseudogene"; gene_name "Mipep-ps"; level 2; mgi_id "MGI:5313151"; tag "overlapping_locus"; havana_gene "OTTMUSG00000042269.1";
chr2	HAVANA	transcript	155384567	155384857	0	+	.	gene_id "ENSMUSG00000093624.2"; transcript_id "ENSMUST00000177439.2"; gene_type "processed_pseudogene"; gene_name "Mipep-ps"; transcript_type "processed_pseudogene"; transcript_name "Mipep-ps-201"; level 2; transcript_support_level "NA"; mgi_id "MGI:5313151"; ont "PGO:0000004"; tag "basic"; tag "Ensembl_canonical"; tag "GENCODE_Primary"; havana_gene "OTTMUSG00000042269.1"; havana_transcript "OTTMUST00000111178.1";
chr2	HAVANA	exon	155384567	155384857	0	+	.	gene_id "ENSMUSG00000093624.2"; transcript_id "ENSMUST00000177439.2"; gene_type "processed_pseudogene"; gene_name "Mipep-ps"; transcript_type "processed_pseudogene"; transcript_name "Mipep-ps-201"; exon_number 1; exon_id "ENSMUSE00000961652.2"; level 2; transcript_support_level "NA"; mgi_id "MGI:5313151"; ont "PGO:0000004"; tag "basic"; tag "Ensembl_canonical"; tag "GENCODE_Primary"; havana_gene "OTTMUSG00000042269.1"; havana_transcript "OTTMUST00000111178.1";
chr2	HAVANA	gene	155388305	155388766	0	+	.	gene_id "ENSMUSG00000093687.2"; gene_type "processed_pseudogene"; gene_name "Gm20637"; level 2; mgi_id "MGI:5313084"; tag "overlapping_locus"; havana_gene "OTTMUSG00000042270.1";
chr2	HAVANA	transcript	155388305	155388766	0	+	.	gene_id "ENSMUSG00000093687.2"; transcript_id "ENSMUST00000175715.2"; gene_type "processed_pseudogene"; gene_name "Gm20637"; transcript_type "processed_pseudogene"; transcript_name "Gm20637-201"; level 2; transcript_support_level "NA"; mgi_id "MGI:5313084"; ont "PGO:0000004"; tag "basic"; tag "Ensembl_canonical"; tag "GENCODE_Primary"; havana_gene "OTTMUSG00000042270.1"; havana_transcript "OTTMUST00000111179.1";
chr2	HAVANA	exon	155388305	155388766	0	+	.	gene_id "ENSMUSG00000093687.2"; transcript_id "ENSMUST00000175715.2"; gene_type "processed_pseudogene"; gene_name "Gm20637"; transcript_type "processed_pseudogene"; transcript_name "Gm20637-201"; exon_number 1; exon_id "ENSMUSE00000949421.2"; level 2; transcript_support_level "NA"; mgi_id "MGI:5313084"; ont "PGO:0000004"; tag "basic"; tag "Ensembl_canonical"; tag "GENCODE_Primary"; havana_gene "OTTMUSG00000042270.1"; havana_transcript "OTTMUST00000111179.1";
chr2	HAVANA	exon	155391111	155391202	0	+	.	gene_id "ENSMUSG00000027605.19"; transcript_id "ENSMUST00000029135.15"; gene_type "protein_coding"; gene_name "Acss2"; transcript_type "protein_coding"; transcript_name "Acss2-201"; exon_number 3; exon_id "ENSMUSE00000171066.2"; level 2; protein_id "ENSMUSP00000029135.9"; transcript_support_level "1"; mgi_id "MGI:1890410"; tag "basic"; tag "appris_principal_4"; tag "CCDS"; ccdsid "CCDS16950.1"; havana_gene "OTTMUSG00000016058.1"; havana_transcript "OTTMUST00000038330.1";
chr2	HAVANA	CDS	155391111	155391202	0	+	1	gene_id "ENSMUSG00000027605.19"; transcript_id "ENSMUST00000029135.15"; gene_type "protein_coding"; gene_name "Acss2"; transcript_type "protein_coding"; transcript_name "Acss2-201"; exon_number 3; exon_id "ENSMUSE00000171066.2"; level 2; protein_id "ENSMUSP00000029135.9"; transcript_support_level "1"; mgi_id "MGI:1890410"; tag "basic"; tag "appris_principal_4"; tag "CCDS"; ccdsid "CCDS16950.1"; havana_gene "OTTMUSG00000016058.1"; havana_transcript "OTTMUST00000038330.1";
chr2	HAVANA	exon	155391111	155391202	0	+	.	gene_id "ENSMUSG00000027605.19"; transcript_id "ENSMUST00000065973.9"; gene_type "protein_coding"; gene_name "Acss2"; transcript_type "protein_coding"; transcript_name "Acss2-202"; exon_number 3; exon_id "ENSMUSE00000171066.2"; level 2; protein_id "ENSMUSP00000068776.3"; transcript_support_level "1"; mgi_id "MGI:1890410"; tag "basic"; havana_gene "OTTMUSG00000016058.1"; havana_transcript "OTTMUST00000038466.1";
chr2	HAVANA	CDS	155391111	155391202	0	+	1	gene_id "ENSMUSG00000027605.19"; transcript_id "ENSMUST00000065973.9"; gene_type "protein_coding"; gene_name "Acss2"; transcript_type "protein_coding"; transcript_name "Acss2-202"; exon_number 3; exon_id "ENSMUSE00000171066.2"; level 2; protein_id "ENSMUSP00000068776.3"; transcript_support_level "1"; mgi_id "MGI:1890410"; tag "basic"; havana_gene "OTTMUSG00000016058.1"; havana_transcript "OTTMUST00000038466.1";
chr2	HAVANA	exon	155391111	155391202	0	+	.	gene_id "ENSMUSG00000027605.19"; transcript_id "ENSMUST00000103142.12"; gene_type "protein_coding"; gene_name "Acss2"; transcript_type "protein_coding"; transcript_name "Acss2-203"; exon_number 3; exon_id "ENSMUSE00000171066.2"; level 2; protein_id "ENSMUSP00000099431.6"; transcript_support_level "5"; mgi_id "MGI:1890410"; tag "not_organism_supported"; tag "basic"; tag "Ensembl_canonical"; tag "GENCODE_Primary"; tag "appris_alternative_1"; havana_gene "OTTMUSG00000016058.1"; havana_transcript "OTTMUST00000038467.1";
chr2	HAVANA	CDS	155391111	155391202	0	+	1	gene_id "ENSMUSG00000027605.19"; transcript_id "ENSMUST00000103142.12"; gene_type "protein_coding"; gene_name "Acss2"; transcript_type "protein_coding"; transcript_name "Acss2-203"; exon_number 3; exon_id "ENSMUSE00000171066.2"; level 2; protein_id "ENSMUSP00000099431.6"; transcript_support_level "5"; mgi_id "MGI:1890410"; tag "not_organism_supported"; tag "basic"; tag "Ensembl_canonical"; tag "GENCODE_Primary"; tag "appris_alternative_1"; havana_gene "OTTMUSG00000016058.1"; havana_transcript "OTTMUST00000038467.1";
chr2	ENSEMBL_gcm37	exon	155391111	155391202	2.10542320800492	+	.	gene_id "ENSMUSG00000027605.19"; transcript_id "ENSMUSG00000027605.19_tx_3"; exon_id "chr2_155391111_155391202_+"; exonnum "3"; txlen "2209";
chr2	HAVANA	exon	155391111	155394307	0	+	.	gene_id "ENSMUSG00000027605.19"; transcript_id "ENSMUST00000131054.2"; gene_type "protein_coding"; gene_name "Acss2"; transcript_type "retained_intron"; transcript_name "Acss2-204"; exon_number 3; exon_id "ENSMUSE00000738643.2"; level 2; transcript_support_level "1"; mgi_id "MGI:1890410"; havana_gene "OTTMUSG00000016058.1"; havana_transcript "OTTMUST00000038469.1";
chr2	HAVANA	exon	155391141	155391202	0	+	.	gene_id "ENSMUSG00000027605.19"; transcript_id "ENSMUST00000143169.2"; gene_type "protein_coding"; gene_name "Acss2"; transcript_type "retained_intron"; transcript_name "Acss2-206"; exon_number 1; exon_id "ENSMUSE00000824310.2"; level 2; transcript_support_level "3"; mgi_id "MGI:1890410"; havana_gene "OTTMUSG00000016058.1"; havana_transcript "OTTMUST00000038471.1";
chr2	HAVANA	transcript	155391141	155391778	0	+	.	gene_id "ENSMUSG00000027605.19"; transcript_id "ENSMUST00000143169.2"; gene_type "protein_coding"; gene_name "Acss2"; transcript_type "retained_intron"; transcript_name "Acss2-206"; level 2; transcript_support_level "3"; mgi_id "MGI:1890410"; havana_gene "OTTMUSG00000016058.1"; havana_transcript "OTTMUST00000038471.1";
chr2	HAVANA	exon	155391152	155391202	0	+	.	gene_id "ENSMUSG00000027605.19"; transcript_id "ENSMUST00000151781.2"; gene_type "protein_coding"; gene_name "Acss2"; transcript_type "protein_coding"; transcript_name "Acss2-209"; exon_number 1; exon_id "ENSMUSE00000772669.2"; level 1; protein_id "ENSMUSP00000122545.2"; transcript_support_level "5"; mgi_id "MGI:1890410"; tag "mRNA_start_NF"; tag "mRNA_end_NF"; tag "cds_start_NF"; tag "cds_end_NF"; tag "exp_conf"; havana_gene "OTTMUSG00000016058.1"; havana_transcript "OTTMUST00000038472.1";
chr2	HAVANA	CDS	155391152	155391202	0	+	2	gene_id "ENSMUSG00000027605.19"; transcript_id "ENSMUST00000151781.2"; gene_type "protein_coding"; gene_name "Acss2"; transcript_type "protein_coding"; transcript_name "Acss2-209"; exon_number 1; exon_id "ENSMUSE00000772669.2"; level 1; protein_id "ENSMUSP00000122545.2"; transcript_support_level "5"; mgi_id "MGI:1890410"; tag "mRNA_start_NF"; tag "mRNA_end_NF"; tag "cds_start_NF"; tag "cds_end_NF"; tag "exp_conf"; havana_gene "OTTMUSG00000016058.1"; havana_transcript "OTTMUST00000038472.1";
chr2	HAVANA	transcript	155391152	155399284	0	+	.	gene_id "ENSMUSG00000027605.19"; transcript_id "ENSMUST00000151781.2"; gene_type "protein_coding"; gene_name "Acss2"; transcript_type "protein_coding"; transcript_name "Acss2-209"; level 1; protein_id "ENSMUSP00000122545.2"; transcript_support_level "5"; mgi_id "MGI:1890410"; tag "mRNA_start_NF"; tag "mRNA_end_NF"; tag "cds_start_NF"; tag "cds_end_NF"; tag "exp_conf"; havana_gene "OTTMUSG00000016058.1"; havana_transcript "OTTMUST00000038472.1";
chr2	HAVANA	exon	155391396	155391499	0	+	.	gene_id "ENSMUSG00000027605.19"; transcript_id "ENSMUST00000029135.15"; gene_type "protein_coding"; gene_name "Acss2"; transcript_type "protein_coding"; transcript_name "Acss2-201"; exon_number 4; exon_id "ENSMUSE00000171069.2"; level 2; protein_id "ENSMUSP00000029135.9"; transcript_support_level "1"; mgi_id "MGI:1890410"; tag "basic"; tag "appris_principal_4"; tag "CCDS"; ccdsid "CCDS16950.1"; havana_gene "OTTMUSG00000016058.1"; havana_transcript "OTTMUST00000038330.1";
chr2	HAVANA	CDS	155391396	155391499	0	+	2	gene_id "ENSMUSG00000027605.19"; transcript_id "ENSMUST00000029135.15"; gene_type "protein_coding"; gene_name "Acss2"; transcript_type "protein_coding"; transcript_name "Acss2-201"; exon_number 4; exon_id "ENSMUSE00000171069.2"; level 2; protein_id "ENSMUSP00000029135.9"; transcript_support_level "1"; mgi_id "MGI:1890410"; tag "basic"; tag "appris_principal_4"; tag "CCDS"; ccdsid "CCDS16950.1"; havana_gene "OTTMUSG00000016058.1"; havana_transcript "OTTMUST00000038330.1";
chr2	HAVANA	exon	155391396	155391499	0	+	.	gene_id "ENSMUSG00000027605.19"; transcript_id "ENSMUST00000065973.9"; gene_type "protein_coding"; gene_name "Acss2"; transcript_type "protein_coding"; transcript_name "Acss2-202"; exon_number 4; exon_id "ENSMUSE00000171069.2"; level 2; protein_id "ENSMUSP00000068776.3"; transcript_support_level "1"; mgi_id "MGI:1890410"; tag "basic"; havana_gene "OTTMUSG00000016058.1"; havana_transcript "OTTMUST00000038466.1";
chr2	HAVANA	CDS	155391396	155391499	0	+	2	gene_id "ENSMUSG00000027605.19"; transcript_id "ENSMUST00000065973.9"; gene_type "protein_coding"; gene_name "Acss2"; transcript_type "protein_coding"; transcript_name "Acss2-202"; exon_number 4; exon_id "ENSMUSE00000171069.2"; level 2; protein_id "ENSMUSP00000068776.3"; transcript_support_level "1"; mgi_id "MGI:1890410"; tag "basic"; havana_gene "OTTMUSG00000016058.1"; havana_transcript "OTTMUST00000038466.1";
chr2	HAVANA	exon	155391396	155391499	0	+	.	gene_id "ENSMUSG00000027605.19"; transcript_id "ENSMUST00000103142.12"; gene_type "protein_coding"; gene_name "Acss2"; transcript_type "protein_coding"; transcript_name "Acss2-203"; exon_number 4; exon_id "ENSMUSE00000171069.2"; level 2; protein_id "ENSMUSP00000099431.6"; transcript_support_level "5"; mgi_id "MGI:1890410"; tag "not_organism_supported"; tag "basic"; tag "Ensembl_canonical"; tag "GENCODE_Primary"; tag "appris_alternative_1"; havana_gene "OTTMUSG00000016058.1"; havana_transcript "OTTMUST00000038467.1";
chr2	HAVANA	CDS	155391396	155391499	0	+	2	gene_id "ENSMUSG00000027605.19"; transcript_id "ENSMUST00000103142.12"; gene_type "protein_coding"; gene_name "Acss2"; transcript_type "protein_coding"; transcript_name "Acss2-203"; exon_number 4; exon_id "ENSMUSE00000171069.2"; level 2; protein_id "ENSMUSP00000099431.6"; transcript_support_level "5"; mgi_id "MGI:1890410"; tag "not_organism_supported"; tag "basic"; tag "Ensembl_canonical"; tag "GENCODE_Primary"; tag "appris_alternative_1"; havana_gene "OTTMUSG00000016058.1"; havana_transcript "OTTMUST00000038467.1";
chr2	HAVANA	exon	155391396	155391499	0	+	.	gene_id "ENSMUSG00000027605.19"; transcript_id "ENSMUST00000151781.2"; gene_type "protein_coding"; gene_name "Acss2"; transcript_type "protein_coding"; transcript_name "Acss2-209"; exon_number 2; exon_id "ENSMUSE00000171069.2"; level 1; protein_id "ENSMUSP00000122545.2"; transcript_support_level "5"; mgi_id "MGI:1890410"; tag "mRNA_start_NF"; tag "mRNA_end_NF"; tag "cds_start_NF"; tag "cds_end_NF"; tag "exp_conf"; havana_gene "OTTMUSG00000016058.1"; havana_transcript "OTTMUST00000038472.1";
chr2	HAVANA	CDS	155391396	155391499	0	+	2	gene_id "ENSMUSG00000027605.19"; transcript_id "ENSMUST00000151781.2"; gene_type "protein_coding"; gene_name "Acss2"; transcript_type "protein_coding"; transcript_name "Acss2-209"; exon_number 2; exon_id "ENSMUSE00000171069.2"; level 1; protein_id "ENSMUSP00000122545.2"; transcript_support_level "5"; mgi_id "MGI:1890410"; tag "mRNA_start_NF"; tag "mRNA_end_NF"; tag "cds_start_NF"; tag "cds_end_NF"; tag "exp_conf"; havana_gene "OTTMUSG00000016058.1"; havana_transcript "OTTMUST00000038472.1";
chr2	ENSEMBL_gcm37	exon	155391396	155391499	2.10542320800492	+	.	gene_id "ENSMUSG00000027605.19"; transcript_id "ENSMUSG00000027605.19_tx_3"; exon_id "chr2_155391396_155391499_+"; exonnum "4"; txlen "2209";
chr2	HAVANA	exon	155391396	155391778	0	+	.	gene_id "ENSMUSG00000027605.19"; transcript_id "ENSMUST00000143169.2"; gene_type "protein_coding"; gene_name "Acss2"; transcript_type "retained_intron"; transcript_name "Acss2-206"; exon_number 2; exon_id "ENSMUSE00000755667.2"; level 2; transcript_support_level "3"; mgi_id "MGI:1890410"; havana_gene "OTTMUSG00000016058.1"; havana_transcript "OTTMUST00000038471.1";
chr2	HAVANA	exon	155391719	155391791	0	+	.	gene_id "ENSMUSG00000027605.19"; transcript_id "ENSMUST00000029135.15"; gene_type "protein_coding"; gene_name "Acss2"; transcript_type "protein_coding"; transcript_name "Acss2-201"; exon_number 5; exon_id "ENSMUSE00000325563.2"; level 2; protein_id "ENSMUSP00000029135.9"; transcript_support_level "1"; mgi_id "MGI:1890410"; tag "basic"; tag "appris_principal_4"; tag "CCDS"; ccdsid "CCDS16950.1"; havana_gene "OTTMUSG00000016058.1"; havana_transcript "OTTMUST00000038330.1";
chr2	HAVANA	CDS	155391719	155391791	0	+	0	gene_id "ENSMUSG00000027605.19"; transcript_id "ENSMUST00000029135.15"; gene_type "protein_coding"; gene_name "Acss2"; transcript_type "protein_coding"; transcript_name "Acss2-201"; exon_number 5; exon_id "ENSMUSE00000325563.2"; level 2; protein_id "ENSMUSP00000029135.9"; transcript_support_level "1"; mgi_id "MGI:1890410"; tag "basic"; tag "appris_principal_4"; tag "CCDS"; ccdsid "CCDS16950.1"; havana_gene "OTTMUSG00000016058.1"; havana_transcript "OTTMUST00000038330.1";
chr2	HAVANA	exon	155391719	155391791	0	+	.	gene_id "ENSMUSG00000027605.19"; transcript_id "ENSMUST00000065973.9"; gene_type "protein_coding"; gene_name "Acss2"; transcript_type "protein_coding"; transcript_name "Acss2-202"; exon_number 5; exon_id "ENSMUSE00000325563.2"; level 2; protein_id "ENSMUSP00000068776.3"; transcript_support_level "1"; mgi_id "MGI:1890410"; tag "basic"; havana_gene "OTTMUSG00000016058.1"; havana_transcript "OTTMUST00000038466.1";
chr2	HAVANA	CDS	155391719	155391791	0	+	0	gene_id "ENSMUSG00000027605.19"; transcript_id "ENSMUST00000065973.9"; gene_type "protein_coding"; gene_name "Acss2"; transcript_type "protein_coding"; transcript_name "Acss2-202"; exon_number 5; exon_id "ENSMUSE00000325563.2"; level 2; protein_id "ENSMUSP00000068776.3"; transcript_support_level "1"; mgi_id "MGI:1890410"; tag "basic"; havana_gene "OTTMUSG00000016058.1"; havana_transcript "OTTMUST00000038466.1";
chr2	HAVANA	exon	155391719	155391791	0	+	.	gene_id "ENSMUSG00000027605.19"; transcript_id "ENSMUST00000103142.12"; gene_type "protein_coding"; gene_name "Acss2"; transcript_type "protein_coding"; transcript_name "Acss2-203"; exon_number 5; exon_id "ENSMUSE00000325563.2"; level 2; protein_id "ENSMUSP00000099431.6"; transcript_support_level "5"; mgi_id "MGI:1890410"; tag "not_organism_supported"; tag "basic"; tag "Ensembl_canonical"; tag "GENCODE_Primary"; tag "appris_alternative_1"; havana_gene "OTTMUSG00000016058.1"; havana_transcript "OTTMUST00000038467.1";
chr2	HAVANA	CDS	155391719	155391791	0	+	0	gene_id "ENSMUSG00000027605.19"; transcript_id "ENSMUST00000103142.12"; gene_type "protein_coding"; gene_name "Acss2"; transcript_type "protein_coding"; transcript_name "Acss2-203"; exon_number 5; exon_id "ENSMUSE00000325563.2"; level 2; protein_id "ENSMUSP00000099431.6"; transcript_support_level "5"; mgi_id "MGI:1890410"; tag "not_organism_supported"; tag "basic"; tag "Ensembl_canonical"; tag "GENCODE_Primary"; tag "appris_alternative_1"; havana_gene "OTTMUSG00000016058.1"; havana_transcript "OTTMUST00000038467.1";
chr2	HAVANA	exon	155391719	155391791	0	+	.	gene_id "ENSMUSG00000027605.19"; transcript_id "ENSMUST00000151781.2"; gene_type "protein_coding"; gene_name "Acss2"; transcript_type "protein_coding"; transcript_name "Acss2-209"; exon_number 3; exon_id "ENSMUSE00000325563.2"; level 1; protein_id "ENSMUSP00000122545.2"; transcript_support_level "5"; mgi_id "MGI:1890410"; tag "mRNA_start_NF"; tag "mRNA_end_NF"; tag "cds_start_NF"; tag "cds_end_NF"; tag "exp_conf"; havana_gene "OTTMUSG00000016058.1"; havana_transcript "OTTMUST00000038472.1";
chr2	HAVANA	CDS	155391719	155391791	0	+	0	gene_id "ENSMUSG00000027605.19"; transcript_id "ENSMUST00000151781.2"; gene_type "protein_coding"; gene_name "Acss2"; transcript_type "protein_coding"; transcript_name "Acss2-209"; exon_number 3; exon_id "ENSMUSE00000325563.2"; level 1; protein_id "ENSMUSP00000122545.2"; transcript_support_level "5"; mgi_id "MGI:1890410"; tag "mRNA_start_NF"; tag "mRNA_end_NF"; tag "cds_start_NF"; tag "cds_end_NF"; tag "exp_conf"; havana_gene "OTTMUSG00000016058.1"; havana_transcript "OTTMUST00000038472.1";
chr2	ENSEMBL_gcm37	exon	155391719	155391791	2.10542320800492	+	.	gene_id "ENSMUSG00000027605.19"; transcript_id "ENSMUSG00000027605.19_tx_3"; exon_id "chr2_155391719_155391791_+"; exonnum "5"; txlen "2209";
chr2	HAVANA	exon	155392023	155392098	0	+	.	gene_id "ENSMUSG00000027605.19"; transcript_id "ENSMUST00000029135.15"; gene_type "protein_coding"; gene_name "Acss2"; transcript_type "protein_coding"; transcript_name "Acss2-201"; exon_number 6; exon_id "ENSMUSE00000325559.2"; level 2; protein_id "ENSMUSP00000029135.9"; transcript_support_level "1"; mgi_id "MGI:1890410"; tag "basic"; tag "appris_principal_4"; tag "CCDS"; ccdsid "CCDS16950.1"; havana_gene "OTTMUSG00000016058.1"; havana_transcript "OTTMUST00000038330.1";
chr2	HAVANA	CDS	155392023	155392098	0	+	2	gene_id "ENSMUSG00000027605.19"; transcript_id "ENSMUST00000029135.15"; gene_type "protein_coding"; gene_name "Acss2"; transcript_type "protein_coding"; transcript_name "Acss2-201"; exon_number 6; exon_id "ENSMUSE00000325559.2"; level 2; protein_id "ENSMUSP00000029135.9"; transcript_support_level "1"; mgi_id "MGI:1890410"; tag "basic"; tag "appris_principal_4"; tag "CCDS"; ccdsid "CCDS16950.1"; havana_gene "OTTMUSG00000016058.1"; havana_transcript "OTTMUST00000038330.1";
chr2	HAVANA	exon	155392023	155392098	0	+	.	gene_id "ENSMUSG00000027605.19"; transcript_id "ENSMUST00000065973.9"; gene_type "protein_coding"; gene_name "Acss2"; transcript_type "protein_coding"; transcript_name "Acss2-202"; exon_number 6; exon_id "ENSMUSE00000325559.2"; level 2; protein_id "ENSMUSP00000068776.3"; transcript_support_level "1"; mgi_id "MGI:1890410"; tag "basic"; havana_gene "OTTMUSG00000016058.1"; havana_transcript "OTTMUST00000038466.1";
chr2	HAVANA	CDS	155392023	155392098	0	+	2	gene_id "ENSMUSG00000027605.19"; transcript_id "ENSMUST00000065973.9"; gene_type "protein_coding"; gene_name "Acss2"; transcript_type "protein_coding"; transcript_name "Acss2-202"; exon_number 6; exon_id "ENSMUSE00000325559.2"; level 2; protein_id "ENSMUSP00000068776.3"; transcript_support_level "1"; mgi_id "MGI:1890410"; tag "basic"; havana_gene "OTTMUSG00000016058.1"; havana_transcript "OTTMUST00000038466.1";
chr2	HAVANA	exon	155392023	155392098	0	+	.	gene_id "ENSMUSG00000027605.19"; transcript_id "ENSMUST00000103142.12"; gene_type "protein_coding"; gene_name "Acss2"; transcript_type "protein_coding"; transcript_name "Acss2-203"; exon_number 6; exon_id "ENSMUSE00000325559.2"; level 2; protein_id "ENSMUSP00000099431.6"; transcript_support_level "5"; mgi_id "MGI:1890410"; tag "not_organism_supported"; tag "basic"; tag "Ensembl_canonical"; tag "GENCODE_Primary"; tag "appris_alternative_1"; havana_gene "OTTMUSG00000016058.1"; havana_transcript "OTTMUST00000038467.1";
chr2	HAVANA	CDS	155392023	155392098	0	+	2	gene_id "ENSMUSG00000027605.19"; transcript_id "ENSMUST00000103142.12"; gene_type "protein_coding"; gene_name "Acss2"; transcript_type "protein_coding"; transcript_name "Acss2-203"; exon_number 6; exon_id "ENSMUSE00000325559.2"; level 2; protein_id "ENSMUSP00000099431.6"; transcript_support_level "5"; mgi_id "MGI:1890410"; tag "not_organism_supported"; tag "basic"; tag "Ensembl_canonical"; tag "GENCODE_Primary"; tag "appris_alternative_1"; havana_gene "OTTMUSG00000016058.1"; havana_transcript "OTTMUST00000038467.1";
chr2	HAVANA	exon	155392023	155392098	0	+	.	gene_id "ENSMUSG00000027605.19"; transcript_id "ENSMUST00000151781.2"; gene_type "protein_coding"; gene_name "Acss2"; transcript_type "protein_coding"; transcript_name "Acss2-209"; exon_number 4; exon_id "ENSMUSE00000325559.2"; level 1; protein_id "ENSMUSP00000122545.2"; transcript_support_level "5"; mgi_id "MGI:1890410"; tag "mRNA_start_NF"; tag "mRNA_end_NF"; tag "cds_start_NF"; tag "cds_end_NF"; tag "exp_conf"; havana_gene "OTTMUSG00000016058.1"; havana_transcript "OTTMUST00000038472.1";
chr2	HAVANA	CDS	155392023	155392098	0	+	2	gene_id "ENSMUSG00000027605.19"; transcript_id "ENSMUST00000151781.2"; gene_type "protein_coding"; gene_name "Acss2"; transcript_type "protein_coding"; transcript_name "Acss2-209"; exon_number 4; exon_id "ENSMUSE00000325559.2"; level 1; protein_id "ENSMUSP00000122545.2"; transcript_support_level "5"; mgi_id "MGI:1890410"; tag "mRNA_start_NF"; tag "mRNA_end_NF"; tag "cds_start_NF"; tag "cds_end_NF"; tag "exp_conf"; havana_gene "OTTMUSG00000016058.1"; havana_transcript "OTTMUST00000038472.1";
chr2	ENSEMBL_gcm37	exon	155392023	155392098	2.10542320800492	+	.	gene_id "ENSMUSG00000027605.19"; transcript_id "ENSMUSG00000027605.19_tx_3"; exon_id "chr2_155392023_155392098_+"; exonnum "6"; txlen "2209";
chr2	HAVANA	exon	155392275	155392389	0	+	.	gene_id "ENSMUSG00000027605.19"; transcript_id "ENSMUST00000029135.15"; gene_type "protein_coding"; gene_name "Acss2"; transcript_type "protein_coding"; transcript_name "Acss2-201"; exon_number 7; exon_id "ENSMUSE00000324979.2"; level 2; protein_id "ENSMUSP00000029135.9"; transcript_support_level "1"; mgi_id "MGI:1890410"; tag "basic"; tag "appris_principal_4"; tag "CCDS"; ccdsid "CCDS16950.1"; havana_gene "OTTMUSG00000016058.1"; havana_transcript "OTTMUST00000038330.1";
chr2	HAVANA	CDS	155392275	155392389	0	+	1	gene_id "ENSMUSG00000027605.19"; transcript_id "ENSMUST00000029135.15"; gene_type "protein_coding"; gene_name "Acss2"; transcript_type "protein_coding"; transcript_name "Acss2-201"; exon_number 7; exon_id "ENSMUSE00000324979.2"; level 2; protein_id "ENSMUSP00000029135.9"; transcript_support_level "1"; mgi_id "MGI:1890410"; tag "basic"; tag "appris_principal_4"; tag "CCDS"; ccdsid "CCDS16950.1"; havana_gene "OTTMUSG00000016058.1"; havana_transcript "OTTMUST00000038330.1";
chr2	HAVANA	exon	155392275	155392389	0	+	.	gene_id "ENSMUSG00000027605.19"; transcript_id "ENSMUST00000065973.9"; gene_type "protein_coding"; gene_name "Acss2"; transcript_type "protein_coding"; transcript_name "Acss2-202"; exon_number 7; exon_id "ENSMUSE00000324979.2"; level 2; protein_id "ENSMUSP00000068776.3"; transcript_support_level "1"; mgi_id "MGI:1890410"; tag "basic"; havana_gene "OTTMUSG00000016058.1"; havana_transcript "OTTMUST00000038466.1";
chr2	HAVANA	CDS	155392275	155392389	0	+	1	gene_id "ENSMUSG00000027605.19"; transcript_id "ENSMUST00000065973.9"; gene_type "protein_coding"; gene_name "Acss2"; transcript_type "protein_coding"; transcript_name "Acss2-202"; exon_number 7; exon_id "ENSMUSE00000324979.2"; level 2; protein_id "ENSMUSP00000068776.3"; transcript_support_level "1"; mgi_id "MGI:1890410"; tag "basic"; havana_gene "OTTMUSG00000016058.1"; havana_transcript "OTTMUST00000038466.1";
chr2	HAVANA	exon	155392275	155392389	0	+	.	gene_id "ENSMUSG00000027605.19"; transcript_id "ENSMUST00000103142.12"; gene_type "protein_coding"; gene_name "Acss2"; transcript_type "protein_coding"; transcript_name "Acss2-203"; exon_number 7; exon_id "ENSMUSE00000324979.2"; level 2; protein_id "ENSMUSP00000099431.6"; transcript_support_level "5"; mgi_id "MGI:1890410"; tag "not_organism_supported"; tag "basic"; tag "Ensembl_canonical"; tag "GENCODE_Primary"; tag "appris_alternative_1"; havana_gene "OTTMUSG00000016058.1"; havana_transcript "OTTMUST00000038467.1";
chr2	HAVANA	CDS	155392275	155392389	0	+	1	gene_id "ENSMUSG00000027605.19"; transcript_id "ENSMUST00000103142.12"; gene_type "protein_coding"; gene_name "Acss2"; transcript_type "protein_coding"; transcript_name "Acss2-203"; exon_number 7; exon_id "ENSMUSE00000324979.2"; level 2; protein_id "ENSMUSP00000099431.6"; transcript_support_level "5"; mgi_id "MGI:1890410"; tag "not_organism_supported"; tag "basic"; tag "Ensembl_canonical"; tag "GENCODE_Primary"; tag "appris_alternative_1"; havana_gene "OTTMUSG00000016058.1"; havana_transcript "OTTMUST00000038467.1";
chr2	HAVANA	exon	155392275	155392389	0	+	.	gene_id "ENSMUSG00000027605.19"; transcript_id "ENSMUST00000151781.2"; gene_type "protein_coding"; gene_name "Acss2"; transcript_type "protein_coding"; transcript_name "Acss2-209"; exon_number 5; exon_id "ENSMUSE00000324979.2"; level 1; protein_id "ENSMUSP00000122545.2"; transcript_support_level "5"; mgi_id "MGI:1890410"; tag "mRNA_start_NF"; tag "mRNA_end_NF"; tag "cds_start_NF"; tag "cds_end_NF"; tag "exp_conf"; havana_gene "OTTMUSG00000016058.1"; havana_transcript "OTTMUST00000038472.1";
chr2	HAVANA	CDS	155392275	155392389	0	+	1	gene_id "ENSMUSG00000027605.19"; transcript_id "ENSMUST00000151781.2"; gene_type "protein_coding"; gene_name "Acss2"; transcript_type "protein_coding"; transcript_name "Acss2-209"; exon_number 5; exon_id "ENSMUSE00000324979.2"; level 1; protein_id "ENSMUSP00000122545.2"; transcript_support_level "5"; mgi_id "MGI:1890410"; tag "mRNA_start_NF"; tag "mRNA_end_NF"; tag "cds_start_NF"; tag "cds_end_NF"; tag "exp_conf"; havana_gene "OTTMUSG00000016058.1"; havana_transcript "OTTMUST00000038472.1";
chr2	ENSEMBL_gcm37	exon	155392275	155392389	2.10542320800492	+	.	gene_id "ENSMUSG00000027605.19"; transcript_id "ENSMUSG00000027605.19_tx_3"; exon_id "chr2_155392275_155392389_+"; exonnum "7"; txlen "2209";
chr2	HAVANA	exon	155393110	155393148	0	+	.	gene_id "ENSMUSG00000027605.19"; transcript_id "ENSMUST00000103142.12"; gene_type "protein_coding"; gene_name "Acss2"; transcript_type "protein_coding"; transcript_name "Acss2-203"; exon_number 8; exon_id "ENSMUSE00000681132.2"; level 2; protein_id "ENSMUSP00000099431.6"; transcript_support_level "5"; mgi_id "MGI:1890410"; tag "not_organism_supported"; tag "basic"; tag "Ensembl_canonical"; tag "GENCODE_Primary"; tag "appris_alternative_1"; havana_gene "OTTMUSG00000016058.1"; havana_transcript "OTTMUST00000038467.1";
chr2	HAVANA	CDS	155393110	155393148	0	+	0	gene_id "ENSMUSG00000027605.19"; transcript_id "ENSMUST00000103142.12"; gene_type "protein_coding"; gene_name "Acss2"; transcript_type "protein_coding"; transcript_name "Acss2-203"; exon_number 8; exon_id "ENSMUSE00000681132.2"; level 2; protein_id "ENSMUSP00000099431.6"; transcript_support_level "5"; mgi_id "MGI:1890410"; tag "not_organism_supported"; tag "basic"; tag "Ensembl_canonical"; tag "GENCODE_Primary"; tag "appris_alternative_1"; havana_gene "OTTMUSG00000016058.1"; havana_transcript "OTTMUST00000038467.1";
chr2	ENSEMBL_gcm37	exon	155393110	155393148	2.10542320800492	+	.	gene_id "ENSMUSG00000027605.19"; transcript_id "ENSMUSG00000027605.19_tx_3"; exon_id "chr2_155393110_155393148_+"; exonnum "8"; txlen "2209";
chr2	HAVANA	stop_codon	155397774	155397774	0	+	1	gene_id "ENSMUSG00000027605.19"; transcript_id "ENSMUST00000133654.3"; gene_type "protein_coding"; gene_name "Acss2"; transcript_type "nonsense_mediated_decay"; transcript_name "Acss2-205"; exon_number 3; exon_id "ENSMUSE00001209781.2"; level 2; protein_id "ENSMUSP00000116501.3"; transcript_support_level "5"; mgi_id "MGI:1890410"; tag "not_organism_supported"; havana_gene "OTTMUSG00000016058.1"; havana_transcript "OTTMUST00000038468.1";
chr2	HAVANA	exon	155397774	155397911	0	+	.	gene_id "ENSMUSG00000027605.19"; transcript_id "ENSMUST00000029135.15"; gene_type "protein_coding"; gene_name "Acss2"; transcript_type "protein_coding"; transcript_name "Acss2-201"; exon_number 8; exon_id "ENSMUSE00001276258.2"; level 2; protein_id "ENSMUSP00000029135.9"; transcript_support_level "1"; mgi_id "MGI:1890410"; tag "basic"; tag "appris_principal_4"; tag "CCDS"; ccdsid "CCDS16950.1"; havana_gene "OTTMUSG00000016058.1"; havana_transcript "OTTMUST00000038330.1";
chr2	HAVANA	CDS	155397774	155397911	0	+	0	gene_id "ENSMUSG00000027605.19"; transcript_id "ENSMUST00000029135.15"; gene_type "protein_coding"; gene_name "Acss2"; transcript_type "protein_coding"; transcript_name "Acss2-201"; exon_number 8; exon_id "ENSMUSE00001276258.2"; level 2; protein_id "ENSMUSP00000029135.9"; transcript_support_level "1"; mgi_id "MGI:1890410"; tag "basic"; tag "appris_principal_4"; tag "CCDS"; ccdsid "CCDS16950.1"; havana_gene "OTTMUSG00000016058.1"; havana_transcript "OTTMUST00000038330.1";
chr2	HAVANA	exon	155397774	155397911	0	+	.	gene_id "ENSMUSG00000027605.19"; transcript_id "ENSMUST00000065973.9"; gene_type "protein_coding"; gene_name "Acss2"; transcript_type "protein_coding"; transcript_name "Acss2-202"; exon_number 8; exon_id "ENSMUSE00001276258.2"; level 2; protein_id "ENSMUSP00000068776.3"; transcript_support_level "1"; mgi_id "MGI:1890410"; tag "basic"; havana_gene "OTTMUSG00000016058.1"; havana_transcript "OTTMUST00000038466.1";
chr2	HAVANA	CDS	155397774	155397911	0	+	0	gene_id "ENSMUSG00000027605.19"; transcript_id "ENSMUST00000065973.9"; gene_type "protein_coding"; gene_name "Acss2"; transcript_type "protein_coding"; transcript_name "Acss2-202"; exon_number 8; exon_id "ENSMUSE00001276258.2"; level 2; protein_id "ENSMUSP00000068776.3"; transcript_support_level "1"; mgi_id "MGI:1890410"; tag "basic"; havana_gene "OTTMUSG00000016058.1"; havana_transcript "OTTMUST00000038466.1";
chr2	HAVANA	exon	155397774	155397911	0	+	.	gene_id "ENSMUSG00000027605.19"; transcript_id "ENSMUST00000103142.12"; gene_type "protein_coding"; gene_name "Acss2"; transcript_type "protein_coding"; transcript_name "Acss2-203"; exon_number 9; exon_id "ENSMUSE00001276258.2"; level 2; protein_id "ENSMUSP00000099431.6"; transcript_support_level "5"; mgi_id "MGI:1890410"; tag "not_organism_supported"; tag "basic"; tag "Ensembl_canonical"; tag "GENCODE_Primary"; tag "appris_alternative_1"; havana_gene "OTTMUSG00000016058.1"; havana_transcript "OTTMUST00000038467.1";
chr2	HAVANA	CDS	155397774	155397911	0	+	0	gene_id "ENSMUSG00000027605.19"; transcript_id "ENSMUST00000103142.12"; gene_type "protein_coding"; gene_name "Acss2"; transcript_type "protein_coding"; transcript_name "Acss2-203"; exon_number 9; exon_id "ENSMUSE00001276258.2"; level 2; protein_id "ENSMUSP00000099431.6"; transcript_support_level "5"; mgi_id "MGI:1890410"; tag "not_organism_supported"; tag "basic"; tag "Ensembl_canonical"; tag "GENCODE_Primary"; tag "appris_alternative_1"; havana_gene "OTTMUSG00000016058.1"; havana_transcript "OTTMUST00000038467.1";
chr2	HAVANA	exon	155397774	155397911	0	+	.	gene_id "ENSMUSG00000027605.19"; transcript_id "ENSMUST00000133654.3"; gene_type "protein_coding"; gene_name "Acss2"; transcript_type "nonsense_mediated_decay"; transcript_name "Acss2-205"; exon_number 3; exon_id "ENSMUSE00001209781.2"; level 2; protein_id "ENSMUSP00000116501.3"; transcript_support_level "5"; mgi_id "MGI:1890410"; tag "not_organism_supported"; havana_gene "OTTMUSG00000016058.1"; havana_transcript "OTTMUST00000038468.1";
chr2	HAVANA	UTR	155397774	155397911	0	+	.	gene_id "ENSMUSG00000027605.19"; transcript_id "ENSMUST00000133654.3"; gene_type "protein_coding"; gene_name "Acss2"; transcript_type "nonsense_mediated_decay"; transcript_name "Acss2-205"; exon_number 3; exon_id "ENSMUSE00001209781.2"; level 2; protein_id "ENSMUSP00000116501.3"; transcript_support_level "5"; mgi_id "MGI:1890410"; tag "not_organism_supported"; havana_gene "OTTMUSG00000016058.1"; havana_transcript "OTTMUST00000038468.1";
chr2	HAVANA	exon	155397774	155397911	0	+	.	gene_id "ENSMUSG00000027605.19"; transcript_id "ENSMUST00000151781.2"; gene_type "protein_coding"; gene_name "Acss2"; transcript_type "protein_coding"; transcript_name "Acss2-209"; exon_number 6; exon_id "ENSMUSE00001276258.2"; level 1; protein_id "ENSMUSP00000122545.2"; transcript_support_level "5"; mgi_id "MGI:1890410"; tag "mRNA_start_NF"; tag "mRNA_end_NF"; tag "cds_start_NF"; tag "cds_end_NF"; tag "exp_conf"; havana_gene "OTTMUSG00000016058.1"; havana_transcript "OTTMUST00000038472.1";
chr2	HAVANA	CDS	155397774	155397911	0	+	0	gene_id "ENSMUSG00000027605.19"; transcript_id "ENSMUST00000151781.2"; gene_type "protein_coding"; gene_name "Acss2"; transcript_type "protein_coding"; transcript_name "Acss2-209"; exon_number 6; exon_id "ENSMUSE00001276258.2"; level 1; protein_id "ENSMUSP00000122545.2"; transcript_support_level "5"; mgi_id "MGI:1890410"; tag "mRNA_start_NF"; tag "mRNA_end_NF"; tag "cds_start_NF"; tag "cds_end_NF"; tag "exp_conf"; havana_gene "OTTMUSG00000016058.1"; havana_transcript "OTTMUST00000038472.1";
chr2	ENSEMBL_gcm37	exon	155397774	155397911	2.10542320800492	+	.	gene_id "ENSMUSG00000027605.19"; transcript_id "ENSMUSG00000027605.19_tx_3"; exon_id "chr2_155397774_155397911_+"; exonnum "9"; txlen "2209";
chr2	HAVANA	exon	155398253	155398423	0	+	.	gene_id "ENSMUSG00000027605.19"; transcript_id "ENSMUST00000029135.15"; gene_type "protein_coding"; gene_name "Acss2"; transcript_type "protein_coding"; transcript_name "Acss2-201"; exon_number 9; exon_id "ENSMUSE00001309426.2"; level 2; protein_id "ENSMUSP00000029135.9"; transcript_support_level "1"; mgi_id "MGI:1890410"; tag "basic"; tag "appris_principal_4"; tag "CCDS"; ccdsid "CCDS16950.1"; havana_gene "OTTMUSG00000016058.1"; havana_transcript "OTTMUST00000038330.1";
chr2	HAVANA	CDS	155398253	155398423	0	+	0	gene_id "ENSMUSG00000027605.19"; transcript_id "ENSMUST00000029135.15"; gene_type "protein_coding"; gene_name "Acss2"; transcript_type "protein_coding"; transcript_name "Acss2-201"; exon_number 9; exon_id "ENSMUSE00001309426.2"; level 2; protein_id "ENSMUSP00000029135.9"; transcript_support_level "1"; mgi_id "MGI:1890410"; tag "basic"; tag "appris_principal_4"; tag "CCDS"; ccdsid "CCDS16950.1"; havana_gene "OTTMUSG00000016058.1"; havana_transcript "OTTMUST00000038330.1";
chr2	HAVANA	exon	155398253	155398423	0	+	.	gene_id "ENSMUSG00000027605.19"; transcript_id "ENSMUST00000065973.9"; gene_type "protein_coding"; gene_name "Acss2"; transcript_type "protein_coding"; transcript_name "Acss2-202"; exon_number 9; exon_id "ENSMUSE00001309426.2"; level 2; protein_id "ENSMUSP00000068776.3"; transcript_support_level "1"; mgi_id "MGI:1890410"; tag "basic"; havana_gene "OTTMUSG00000016058.1"; havana_transcript "OTTMUST00000038466.1";
chr2	HAVANA	CDS	155398253	155398423	0	+	0	gene_id "ENSMUSG00000027605.19"; transcript_id "ENSMUST00000065973.9"; gene_type "protein_coding"; gene_name "Acss2"; transcript_type "protein_coding"; transcript_name "Acss2-202"; exon_number 9; exon_id "ENSMUSE00001309426.2"; level 2; protein_id "ENSMUSP00000068776.3"; transcript_support_level "1"; mgi_id "MGI:1890410"; tag "basic"; havana_gene "OTTMUSG00000016058.1"; havana_transcript "OTTMUST00000038466.1";
chr2	HAVANA	exon	155398253	155398423	0	+	.	gene_id "ENSMUSG00000027605.19"; transcript_id "ENSMUST00000103142.12"; gene_type "protein_coding"; gene_name "Acss2"; transcript_type "protein_coding"; transcript_name "Acss2-203"; exon_number 10; exon_id "ENSMUSE00001309426.2"; level 2; protein_id "ENSMUSP00000099431.6"; transcript_support_level "5"; mgi_id "MGI:1890410"; tag "not_organism_supported"; tag "basic"; tag "Ensembl_canonical"; tag "GENCODE_Primary"; tag "appris_alternative_1"; havana_gene "OTTMUSG00000016058.1"; havana_transcript "OTTMUST00000038467.1";
chr2	HAVANA	CDS	155398253	155398423	0	+	0	gene_id "ENSMUSG00000027605.19"; transcript_id "ENSMUST00000103142.12"; gene_type "protein_coding"; gene_name "Acss2"; transcript_type "protein_coding"; transcript_name "Acss2-203"; exon_number 10; exon_id "ENSMUSE00001309426.2"; level 2; protein_id "ENSMUSP00000099431.6"; transcript_support_level "5"; mgi_id "MGI:1890410"; tag "not_organism_supported"; tag "basic"; tag "Ensembl_canonical"; tag "GENCODE_Primary"; tag "appris_alternative_1"; havana_gene "OTTMUSG00000016058.1"; havana_transcript "OTTMUST00000038467.1";
chr2	HAVANA	exon	155398253	155398423	0	+	.	gene_id "ENSMUSG00000027605.19"; transcript_id "ENSMUST00000133654.3"; gene_type "protein_coding"; gene_name "Acss2"; transcript_type "nonsense_mediated_decay"; transcript_name "Acss2-205"; exon_number 4; exon_id "ENSMUSE00001274163.2"; level 2; protein_id "ENSMUSP00000116501.3"; transcript_support_level "5"; mgi_id "MGI:1890410"; tag "not_organism_supported"; havana_gene "OTTMUSG00000016058.1"; havana_transcript "OTTMUST00000038468.1";
chr2	HAVANA	UTR	155398253	155398423	0	+	.	gene_id "ENSMUSG00000027605.19"; transcript_id "ENSMUST00000133654.3"; gene_type "protein_coding"; gene_name "Acss2"; transcript_type "nonsense_mediated_decay"; transcript_name "Acss2-205"; exon_number 4; exon_id "ENSMUSE00001274163.2"; level 2; protein_id "ENSMUSP00000116501.3"; transcript_support_level "5"; mgi_id "MGI:1890410"; tag "not_organism_supported"; havana_gene "OTTMUSG00000016058.1"; havana_transcript "OTTMUST00000038468.1";
chr2	ENSEMBL_gcm37	exon	155398253	155398423	2.10542320800492	+	.	gene_id "ENSMUSG00000027605.19"; transcript_id "ENSMUSG00000027605.19_tx_3"; exon_id "chr2_155398253_155398423_+"; exonnum "10"; txlen "2209";
chr2	HAVANA	exon	155398698	155398831	0	+	.	gene_id "ENSMUSG00000027605.19"; transcript_id "ENSMUST00000029135.15"; gene_type "protein_coding"; gene_name "Acss2"; transcript_type "protein_coding"; transcript_name "Acss2-201"; exon_number 10; exon_id "ENSMUSE00001250428.2"; level 2; protein_id "ENSMUSP00000029135.9"; transcript_support_level "1"; mgi_id "MGI:1890410"; tag "basic"; tag "appris_principal_4"; tag "CCDS"; ccdsid "CCDS16950.1"; havana_gene "OTTMUSG00000016058.1"; havana_transcript "OTTMUST00000038330.1";
chr2	HAVANA	CDS	155398698	155398831	0	+	0	gene_id "ENSMUSG00000027605.19"; transcript_id "ENSMUST00000029135.15"; gene_type "protein_coding"; gene_name "Acss2"; transcript_type "protein_coding"; transcript_name "Acss2-201"; exon_number 10; exon_id "ENSMUSE00001250428.2"; level 2; protein_id "ENSMUSP00000029135.9"; transcript_support_level "1"; mgi_id "MGI:1890410"; tag "basic"; tag "appris_principal_4"; tag "CCDS"; ccdsid "CCDS16950.1"; havana_gene "OTTMUSG00000016058.1"; havana_transcript "OTTMUST00000038330.1";
chr2	HAVANA	exon	155398698	155398831	0	+	.	gene_id "ENSMUSG00000027605.19"; transcript_id "ENSMUST00000065973.9"; gene_type "protein_coding"; gene_name "Acss2"; transcript_type "protein_coding"; transcript_name "Acss2-202"; exon_number 10; exon_id "ENSMUSE00001250428.2"; level 2; protein_id "ENSMUSP00000068776.3"; transcript_support_level "1"; mgi_id "MGI:1890410"; tag "basic"; havana_gene "OTTMUSG00000016058.1"; havana_transcript "OTTMUST00000038466.1";
chr2	HAVANA	CDS	155398698	155398831	0	+	0	gene_id "ENSMUSG00000027605.19"; transcript_id "ENSMUST00000065973.9"; gene_type "protein_coding"; gene_name "Acss2"; transcript_type "protein_coding"; transcript_name "Acss2-202"; exon_number 10; exon_id "ENSMUSE00001250428.2"; level 2; protein_id "ENSMUSP00000068776.3"; transcript_support_level "1"; mgi_id "MGI:1890410"; tag "basic"; havana_gene "OTTMUSG00000016058.1"; havana_transcript "OTTMUST00000038466.1";
chr2	HAVANA	exon	155398698	155398831	0	+	.	gene_id "ENSMUSG00000027605.19"; transcript_id "ENSMUST00000103142.12"; gene_type "protein_coding"; gene_name "Acss2"; transcript_type "protein_coding"; transcript_name "Acss2-203"; exon_number 11; exon_id "ENSMUSE00001250428.2"; level 2; protein_id "ENSMUSP00000099431.6"; transcript_support_level "5"; mgi_id "MGI:1890410"; tag "not_organism_supported"; tag "basic"; tag "Ensembl_canonical"; tag "GENCODE_Primary"; tag "appris_alternative_1"; havana_gene "OTTMUSG00000016058.1"; havana_transcript "OTTMUST00000038467.1";
chr2	HAVANA	CDS	155398698	155398831	0	+	0	gene_id "ENSMUSG00000027605.19"; transcript_id "ENSMUST00000103142.12"; gene_type "protein_coding"; gene_name "Acss2"; transcript_type "protein_coding"; transcript_name "Acss2-203"; exon_number 11; exon_id "ENSMUSE00001250428.2"; level 2; protein_id "ENSMUSP00000099431.6"; transcript_support_level "5"; mgi_id "MGI:1890410"; tag "not_organism_supported"; tag "basic"; tag "Ensembl_canonical"; tag "GENCODE_Primary"; tag "appris_alternative_1"; havana_gene "OTTMUSG00000016058.1"; havana_transcript "OTTMUST00000038467.1";
chr2	HAVANA	exon	155398698	155398831	0	+	.	gene_id "ENSMUSG00000027605.19"; transcript_id "ENSMUST00000133654.3"; gene_type "protein_coding"; gene_name "Acss2"; transcript_type "nonsense_mediated_decay"; transcript_name "Acss2-205"; exon_number 5; exon_id "ENSMUSE00001243156.2"; level 2; protein_id "ENSMUSP00000116501.3"; transcript_support_level "5"; mgi_id "MGI:1890410"; tag "not_organism_supported"; havana_gene "OTTMUSG00000016058.1"; havana_transcript "OTTMUST00000038468.1";
chr2	HAVANA	UTR	155398698	155398831	0	+	.	gene_id "ENSMUSG00000027605.19"; transcript_id "ENSMUST00000133654.3"; gene_type "protein_coding"; gene_name "Acss2"; transcript_type "nonsense_mediated_decay"; transcript_name "Acss2-205"; exon_number 5; exon_id "ENSMUSE00001243156.2"; level 2; protein_id "ENSMUSP00000116501.3"; transcript_support_level "5"; mgi_id "MGI:1890410"; tag "not_organism_supported"; havana_gene "OTTMUSG00000016058.1"; havana_transcript "OTTMUST00000038468.1";
chr2	HAVANA	exon	155398698	155398831	0	+	.	gene_id "ENSMUSG00000027605.19"; transcript_id "ENSMUST00000151781.2"; gene_type "protein_coding"; gene_name "Acss2"; transcript_type "protein_coding"; transcript_name "Acss2-209"; exon_number 7; exon_id "ENSMUSE00001250428.2"; level 1; protein_id "ENSMUSP00000122545.2"; transcript_support_level "5"; mgi_id "MGI:1890410"; tag "mRNA_start_NF"; tag "mRNA_end_NF"; tag "cds_start_NF"; tag "cds_end_NF"; tag "exp_conf"; havana_gene "OTTMUSG00000016058.1"; havana_transcript "OTTMUST00000038472.1";
chr2	HAVANA	CDS	155398698	155398831	0	+	0	gene_id "ENSMUSG00000027605.19"; transcript_id "ENSMUST00000151781.2"; gene_type "protein_coding"; gene_name "Acss2"; transcript_type "protein_coding"; transcript_name "Acss2-209"; exon_number 7; exon_id "ENSMUSE00001250428.2"; level 1; protein_id "ENSMUSP00000122545.2"; transcript_support_level "5"; mgi_id "MGI:1890410"; tag "mRNA_start_NF"; tag "mRNA_end_NF"; tag "cds_start_NF"; tag "cds_end_NF"; tag "exp_conf"; havana_gene "OTTMUSG00000016058.1"; havana_transcript "OTTMUST00000038472.1";
chr2	ENSEMBL_gcm37	exon	155398698	155398831	2.10542320800492	+	.	gene_id "ENSMUSG00000027605.19"; transcript_id "ENSMUSG00000027605.19_tx_3"; exon_id "chr2_155398698_155398831_+"; exonnum "11"; txlen "2209";
chr2	HAVANA	exon	155399017	155399149	0	+	.	gene_id "ENSMUSG00000027605.19"; transcript_id "ENSMUST00000029135.15"; gene_type "protein_coding"; gene_name "Acss2"; transcript_type "protein_coding"; transcript_name "Acss2-201"; exon_number 11; exon_id "ENSMUSE00001278530.2"; level 2; protein_id "ENSMUSP00000029135.9"; transcript_support_level "1"; mgi_id "MGI:1890410"; tag "basic"; tag "appris_principal_4"; tag "CCDS"; ccdsid "CCDS16950.1"; havana_gene "OTTMUSG00000016058.1"; havana_transcript "OTTMUST00000038330.1";
chr2	HAVANA	CDS	155399017	155399149	0	+	1	gene_id "ENSMUSG00000027605.19"; transcript_id "ENSMUST00000029135.15"; gene_type "protein_coding"; gene_name "Acss2"; transcript_type "protein_coding"; transcript_name "Acss2-201"; exon_number 11; exon_id "ENSMUSE00001278530.2"; level 2; protein_id "ENSMUSP00000029135.9"; transcript_support_level "1"; mgi_id "MGI:1890410"; tag "basic"; tag "appris_principal_4"; tag "CCDS"; ccdsid "CCDS16950.1"; havana_gene "OTTMUSG00000016058.1"; havana_transcript "OTTMUST00000038330.1";
chr2	HAVANA	exon	155399017	155399149	0	+	.	gene_id "ENSMUSG00000027605.19"; transcript_id "ENSMUST00000065973.9"; gene_type "protein_coding"; gene_name "Acss2"; transcript_type "protein_coding"; transcript_name "Acss2-202"; exon_number 11; exon_id "ENSMUSE00001278530.2"; level 2; protein_id "ENSMUSP00000068776.3"; transcript_support_level "1"; mgi_id "MGI:1890410"; tag "basic"; havana_gene "OTTMUSG00000016058.1"; havana_transcript "OTTMUST00000038466.1";
chr2	HAVANA	CDS	155399017	155399149	0	+	1	gene_id "ENSMUSG00000027605.19"; transcript_id "ENSMUST00000065973.9"; gene_type "protein_coding"; gene_name "Acss2"; transcript_type "protein_coding"; transcript_name "Acss2-202"; exon_number 11; exon_id "ENSMUSE00001278530.2"; level 2; protein_id "ENSMUSP00000068776.3"; transcript_support_level "1"; mgi_id "MGI:1890410"; tag "basic"; havana_gene "OTTMUSG00000016058.1"; havana_transcript "OTTMUST00000038466.1";
chr2	HAVANA	exon	155399017	155399149	0	+	.	gene_id "ENSMUSG00000027605.19"; transcript_id "ENSMUST00000103142.12"; gene_type "protein_coding"; gene_name "Acss2"; transcript_type "protein_coding"; transcript_name "Acss2-203"; exon_number 12; exon_id "ENSMUSE00001278530.2"; level 2; protein_id "ENSMUSP00000099431.6"; transcript_support_level "5"; mgi_id "MGI:1890410"; tag "not_organism_supported"; tag "basic"; tag "Ensembl_canonical"; tag "GENCODE_Primary"; tag "appris_alternative_1"; havana_gene "OTTMUSG00000016058.1"; havana_transcript "OTTMUST00000038467.1";
chr2	HAVANA	CDS	155399017	155399149	0	+	1	gene_id "ENSMUSG00000027605.19"; transcript_id "ENSMUST00000103142.12"; gene_type "protein_coding"; gene_name "Acss2"; transcript_type "protein_coding"; transcript_name "Acss2-203"; exon_number 12; exon_id "ENSMUSE00001278530.2"; level 2; protein_id "ENSMUSP00000099431.6"; transcript_support_level "5"; mgi_id "MGI:1890410"; tag "not_organism_supported"; tag "basic"; tag "Ensembl_canonical"; tag "GENCODE_Primary"; tag "appris_alternative_1"; havana_gene "OTTMUSG00000016058.1"; havana_transcript "OTTMUST00000038467.1";
chr2	HAVANA	exon	155399017	155399149	0	+	.	gene_id "ENSMUSG00000027605.19"; transcript_id "ENSMUST00000133654.3"; gene_type "protein_coding"; gene_name "Acss2"; transcript_type "nonsense_mediated_decay"; transcript_name "Acss2-205"; exon_number 6; exon_id "ENSMUSE00001261497.2"; level 2; protein_id "ENSMUSP00000116501.3"; transcript_support_level "5"; mgi_id "MGI:1890410"; tag "not_organism_supported"; havana_gene "OTTMUSG00000016058.1"; havana_transcript "OTTMUST00000038468.1";
chr2	HAVANA	UTR	155399017	155399149	0	+	.	gene_id "ENSMUSG00000027605.19"; transcript_id "ENSMUST00000133654.3"; gene_type "protein_coding"; gene_name "Acss2"; transcript_type "nonsense_mediated_decay"; transcript_name "Acss2-205"; exon_number 6; exon_id "ENSMUSE00001261497.2"; level 2; protein_id "ENSMUSP00000116501.3"; transcript_support_level "5"; mgi_id "MGI:1890410"; tag "not_organism_supported"; havana_gene "OTTMUSG00000016058.1"; havana_transcript "OTTMUST00000038468.1";
chr2	HAVANA	exon	155399017	155399149	0	+	.	gene_id "ENSMUSG00000027605.19"; transcript_id "ENSMUST00000151781.2"; gene_type "protein_coding"; gene_name "Acss2"; transcript_type "protein_coding"; transcript_name "Acss2-209"; exon_number 8; exon_id "ENSMUSE00001278530.2"; level 1; protein_id "ENSMUSP00000122545.2"; transcript_support_level "5"; mgi_id "MGI:1890410"; tag "mRNA_start_NF"; tag "mRNA_end_NF"; tag "cds_start_NF"; tag "cds_end_NF"; tag "exp_conf"; havana_gene "OTTMUSG00000016058.1"; havana_transcript "OTTMUST00000038472.1";
chr2	HAVANA	CDS	155399017	155399149	0	+	1	gene_id "ENSMUSG00000027605.19"; transcript_id "ENSMUST00000151781.2"; gene_type "protein_coding"; gene_name "Acss2"; transcript_type "protein_coding"; transcript_name "Acss2-209"; exon_number 8; exon_id "ENSMUSE00001278530.2"; level 1; protein_id "ENSMUSP00000122545.2"; transcript_support_level "5"; mgi_id "MGI:1890410"; tag "mRNA_start_NF"; tag "mRNA_end_NF"; tag "cds_start_NF"; tag "cds_end_NF"; tag "exp_conf"; havana_gene "OTTMUSG00000016058.1"; havana_transcript "OTTMUST00000038472.1";
chr2	ENSEMBL_gcm37	exon	155399017	155399149	2.10542320800492	+	.	gene_id "ENSMUSG00000027605.19"; transcript_id "ENSMUSG00000027605.19_tx_3"; exon_id "chr2_155399017_155399149_+"; exonnum "12"; txlen "2209";
chr2	HAVANA	exon	155399230	155399284	0	+	.	gene_id "ENSMUSG00000027605.19"; transcript_id "ENSMUST00000151781.2"; gene_type "protein_coding"; gene_name "Acss2"; transcript_type "protein_coding"; transcript_name "Acss2-209"; exon_number 9; exon_id "ENSMUSE00000734487.2"; level 1; protein_id "ENSMUSP00000122545.2"; transcript_support_level "5"; mgi_id "MGI:1890410"; tag "mRNA_start_NF"; tag "mRNA_end_NF"; tag "cds_start_NF"; tag "cds_end_NF"; tag "exp_conf"; havana_gene "OTTMUSG00000016058.1"; havana_transcript "OTTMUST00000038472.1";
chr2	HAVANA	CDS	155399230	155399284	0	+	0	gene_id "ENSMUSG00000027605.19"; transcript_id "ENSMUST00000151781.2"; gene_type "protein_coding"; gene_name "Acss2"; transcript_type "protein_coding"; transcript_name "Acss2-209"; exon_number 9; exon_id "ENSMUSE00000734487.2"; level 1; protein_id "ENSMUSP00000122545.2"; transcript_support_level "5"; mgi_id "MGI:1890410"; tag "mRNA_start_NF"; tag "mRNA_end_NF"; tag "cds_start_NF"; tag "cds_end_NF"; tag "exp_conf"; havana_gene "OTTMUSG00000016058.1"; havana_transcript "OTTMUST00000038472.1";
chr2	HAVANA	exon	155399230	155399286	0	+	.	gene_id "ENSMUSG00000027605.19"; transcript_id "ENSMUST00000029135.15"; gene_type "protein_coding"; gene_name "Acss2"; transcript_type "protein_coding"; transcript_name "Acss2-201"; exon_number 12; exon_id "ENSMUSE00001227234.2"; level 2; protein_id "ENSMUSP00000029135.9"; transcript_support_level "1"; mgi_id "MGI:1890410"; tag "basic"; tag "appris_principal_4"; tag "CCDS"; ccdsid "CCDS16950.1"; havana_gene "OTTMUSG00000016058.1"; havana_transcript "OTTMUST00000038330.1";
chr2	HAVANA	CDS	155399230	155399286	0	+	0	gene_id "ENSMUSG00000027605.19"; transcript_id "ENSMUST00000029135.15"; gene_type "protein_coding"; gene_name "Acss2"; transcript_type "protein_coding"; transcript_name "Acss2-201"; exon_number 12; exon_id "ENSMUSE00001227234.2"; level 2; protein_id "ENSMUSP00000029135.9"; transcript_support_level "1"; mgi_id "MGI:1890410"; tag "basic"; tag "appris_principal_4"; tag "CCDS"; ccdsid "CCDS16950.1"; havana_gene "OTTMUSG00000016058.1"; havana_transcript "OTTMUST00000038330.1";
chr2	HAVANA	exon	155399230	155399286	0	+	.	gene_id "ENSMUSG00000027605.19"; transcript_id "ENSMUST00000065973.9"; gene_type "protein_coding"; gene_name "Acss2"; transcript_type "protein_coding"; transcript_name "Acss2-202"; exon_number 12; exon_id "ENSMUSE00001227234.2"; level 2; protein_id "ENSMUSP00000068776.3"; transcript_support_level "1"; mgi_id "MGI:1890410"; tag "basic"; havana_gene "OTTMUSG00000016058.1"; havana_transcript "OTTMUST00000038466.1";
chr2	HAVANA	CDS	155399230	155399286	0	+	0	gene_id "ENSMUSG00000027605.19"; transcript_id "ENSMUST00000065973.9"; gene_type "protein_coding"; gene_name "Acss2"; transcript_type "protein_coding"; transcript_name "Acss2-202"; exon_number 12; exon_id "ENSMUSE00001227234.2"; level 2; protein_id "ENSMUSP00000068776.3"; transcript_support_level "1"; mgi_id "MGI:1890410"; tag "basic"; havana_gene "OTTMUSG00000016058.1"; havana_transcript "OTTMUST00000038466.1";
chr2	HAVANA	exon	155399230	155399286	0	+	.	gene_id "ENSMUSG00000027605.19"; transcript_id "ENSMUST00000103142.12"; gene_type "protein_coding"; gene_name "Acss2"; transcript_type "protein_coding"; transcript_name "Acss2-203"; exon_number 13; exon_id "ENSMUSE00001227234.2"; level 2; protein_id "ENSMUSP00000099431.6"; transcript_support_level "5"; mgi_id "MGI:1890410"; tag "not_organism_supported"; tag "basic"; tag "Ensembl_canonical"; tag "GENCODE_Primary"; tag "appris_alternative_1"; havana_gene "OTTMUSG00000016058.1"; havana_transcript "OTTMUST00000038467.1";
chr2	HAVANA	CDS	155399230	155399286	0	+	0	gene_id "ENSMUSG00000027605.19"; transcript_id "ENSMUST00000103142.12"; gene_type "protein_coding"; gene_name "Acss2"; transcript_type "protein_coding"; transcript_name "Acss2-203"; exon_number 13; exon_id "ENSMUSE00001227234.2"; level 2; protein_id "ENSMUSP00000099431.6"; transcript_support_level "5"; mgi_id "MGI:1890410"; tag "not_organism_supported"; tag "basic"; tag "Ensembl_canonical"; tag "GENCODE_Primary"; tag "appris_alternative_1"; havana_gene "OTTMUSG00000016058.1"; havana_transcript "OTTMUST00000038467.1";
chr2	HAVANA	exon	155399230	155399286	0	+	.	gene_id "ENSMUSG00000027605.19"; transcript_id "ENSMUST00000133654.3"; gene_type "protein_coding"; gene_name "Acss2"; transcript_type "nonsense_mediated_decay"; transcript_name "Acss2-205"; exon_number 7; exon_id "ENSMUSE00001239805.2"; level 2; protein_id "ENSMUSP00000116501.3"; transcript_support_level "5"; mgi_id "MGI:1890410"; tag "not_organism_supported"; havana_gene "OTTMUSG00000016058.1"; havana_transcript "OTTMUST00000038468.1";
chr2	HAVANA	UTR	155399230	155399286	0	+	.	gene_id "ENSMUSG00000027605.19"; transcript_id "ENSMUST00000133654.3"; gene_type "protein_coding"; gene_name "Acss2"; transcript_type "nonsense_mediated_decay"; transcript_name "Acss2-205"; exon_number 7; exon_id "ENSMUSE00001239805.2"; level 2; protein_id "ENSMUSP00000116501.3"; transcript_support_level "5"; mgi_id "MGI:1890410"; tag "not_organism_supported"; havana_gene "OTTMUSG00000016058.1"; havana_transcript "OTTMUST00000038468.1";
chr2	ENSEMBL_gcm37	exon	155399230	155399286	2.10542320800492	+	.	gene_id "ENSMUSG00000027605.19"; transcript_id "ENSMUSG00000027605.19_tx_3"; exon_id "chr2_155399230_155399286_+"; exonnum "13"; txlen "2209";
chr2	HAVANA	exon	155399469	155399549	0	+	.	gene_id "ENSMUSG00000027605.19"; transcript_id "ENSMUST00000029135.15"; gene_type "protein_coding"; gene_name "Acss2"; transcript_type "protein_coding"; transcript_name "Acss2-201"; exon_number 13; exon_id "ENSMUSE00001297121.2"; level 2; protein_id "ENSMUSP00000029135.9"; transcript_support_level "1"; mgi_id "MGI:1890410"; tag "basic"; tag "appris_principal_4"; tag "CCDS"; ccdsid "CCDS16950.1"; havana_gene "OTTMUSG00000016058.1"; havana_transcript "OTTMUST00000038330.1";
chr2	HAVANA	CDS	155399469	155399549	0	+	0	gene_id "ENSMUSG00000027605.19"; transcript_id "ENSMUST00000029135.15"; gene_type "protein_coding"; gene_name "Acss2"; transcript_type "protein_coding"; transcript_name "Acss2-201"; exon_number 13; exon_id "ENSMUSE00001297121.2"; level 2; protein_id "ENSMUSP00000029135.9"; transcript_support_level "1"; mgi_id "MGI:1890410"; tag "basic"; tag "appris_principal_4"; tag "CCDS"; ccdsid "CCDS16950.1"; havana_gene "OTTMUSG00000016058.1"; havana_transcript "OTTMUST00000038330.1";
chr2	HAVANA	exon	155399469	155399549	0	+	.	gene_id "ENSMUSG00000027605.19"; transcript_id "ENSMUST00000065973.9"; gene_type "protein_coding"; gene_name "Acss2"; transcript_type "protein_coding"; transcript_name "Acss2-202"; exon_number 13; exon_id "ENSMUSE00001297121.2"; level 2; protein_id "ENSMUSP00000068776.3"; transcript_support_level "1"; mgi_id "MGI:1890410"; tag "basic"; havana_gene "OTTMUSG00000016058.1"; havana_transcript "OTTMUST00000038466.1";
chr2	HAVANA	CDS	155399469	155399549	0	+	0	gene_id "ENSMUSG00000027605.19"; transcript_id "ENSMUST00000065973.9"; gene_type "protein_coding"; gene_name "Acss2"; transcript_type "protein_coding"; transcript_name "Acss2-202"; exon_number 13; exon_id "ENSMUSE00001297121.2"; level 2; protein_id "ENSMUSP00000068776.3"; transcript_support_level "1"; mgi_id "MGI:1890410"; tag "basic"; havana_gene "OTTMUSG00000016058.1"; havana_transcript "OTTMUST00000038466.1";
chr2	HAVANA	exon	155399469	155399549	0	+	.	gene_id "ENSMUSG00000027605.19"; transcript_id "ENSMUST00000103142.12"; gene_type "protein_coding"; gene_name "Acss2"; transcript_type "protein_coding"; transcript_name "Acss2-203"; exon_number 14; exon_id "ENSMUSE00001297121.2"; level 2; protein_id "ENSMUSP00000099431.6"; transcript_support_level "5"; mgi_id "MGI:1890410"; tag "not_organism_supported"; tag "basic"; tag "Ensembl_canonical"; tag "GENCODE_Primary"; tag "appris_alternative_1"; havana_gene "OTTMUSG00000016058.1"; havana_transcript "OTTMUST00000038467.1";
chr2	HAVANA	CDS	155399469	155399549	0	+	0	gene_id "ENSMUSG00000027605.19"; transcript_id "ENSMUST00000103142.12"; gene_type "protein_coding"; gene_name "Acss2"; transcript_type "protein_coding"; transcript_name "Acss2-203"; exon_number 14; exon_id "ENSMUSE00001297121.2"; level 2; protein_id "ENSMUSP00000099431.6"; transcript_support_level "5"; mgi_id "MGI:1890410"; tag "not_organism_supported"; tag "basic"; tag "Ensembl_canonical"; tag "GENCODE_Primary"; tag "appris_alternative_1"; havana_gene "OTTMUSG00000016058.1"; havana_transcript "OTTMUST00000038467.1";
chr2	HAVANA	exon	155399469	155399549	0	+	.	gene_id "ENSMUSG00000027605.19"; transcript_id "ENSMUST00000133654.3"; gene_type "protein_coding"; gene_name "Acss2"; transcript_type "nonsense_mediated_decay"; transcript_name "Acss2-205"; exon_number 8; exon_id "ENSMUSE00001313495.2"; level 2; protein_id "ENSMUSP00000116501.3"; transcript_support_level "5"; mgi_id "MGI:1890410"; tag "not_organism_supported"; havana_gene "OTTMUSG00000016058.1"; havana_transcript "OTTMUST00000038468.1";
chr2	HAVANA	UTR	155399469	155399549	0	+	.	gene_id "ENSMUSG00000027605.19"; transcript_id "ENSMUST00000133654.3"; gene_type "protein_coding"; gene_name "Acss2"; transcript_type "nonsense_mediated_decay"; transcript_name "Acss2-205"; exon_number 8; exon_id "ENSMUSE00001313495.2"; level 2; protein_id "ENSMUSP00000116501.3"; transcript_support_level "5"; mgi_id "MGI:1890410"; tag "not_organism_supported"; havana_gene "OTTMUSG00000016058.1"; havana_transcript "OTTMUST00000038468.1";
chr2	ENSEMBL_gcm37	exon	155399469	155399549	2.10542320800492	+	.	gene_id "ENSMUSG00000027605.19"; transcript_id "ENSMUSG00000027605.19_tx_3"; exon_id "chr2_155399469_155399549_+"; exonnum "14"; txlen "2209";
chr2	HAVANA	exon	155400511	155400619	0	+	.	gene_id "ENSMUSG00000027605.19"; transcript_id "ENSMUST00000029135.15"; gene_type "protein_coding"; gene_name "Acss2"; transcript_type "protein_coding"; transcript_name "Acss2-201"; exon_number 14; exon_id "ENSMUSE00001258702.2"; level 2; protein_id "ENSMUSP00000029135.9"; transcript_support_level "1"; mgi_id "MGI:1890410"; tag "basic"; tag "appris_principal_4"; tag "CCDS"; ccdsid "CCDS16950.1"; havana_gene "OTTMUSG00000016058.1"; havana_transcript "OTTMUST00000038330.1";
chr2	HAVANA	CDS	155400511	155400619	0	+	0	gene_id "ENSMUSG00000027605.19"; transcript_id "ENSMUST00000029135.15"; gene_type "protein_coding"; gene_name "Acss2"; transcript_type "protein_coding"; transcript_name "Acss2-201"; exon_number 14; exon_id "ENSMUSE00001258702.2"; level 2; protein_id "ENSMUSP00000029135.9"; transcript_support_level "1"; mgi_id "MGI:1890410"; tag "basic"; tag "appris_principal_4"; tag "CCDS"; ccdsid "CCDS16950.1"; havana_gene "OTTMUSG00000016058.1"; havana_transcript "OTTMUST00000038330.1";
chr2	HAVANA	exon	155400511	155400619	0	+	.	gene_id "ENSMUSG00000027605.19"; transcript_id "ENSMUST00000065973.9"; gene_type "protein_coding"; gene_name "Acss2"; transcript_type "protein_coding"; transcript_name "Acss2-202"; exon_number 14; exon_id "ENSMUSE00001258702.2"; level 2; protein_id "ENSMUSP00000068776.3"; transcript_support_level "1"; mgi_id "MGI:1890410"; tag "basic"; havana_gene "OTTMUSG00000016058.1"; havana_transcript "OTTMUST00000038466.1";
chr2	HAVANA	CDS	155400511	155400619	0	+	0	gene_id "ENSMUSG00000027605.19"; transcript_id "ENSMUST00000065973.9"; gene_type "protein_coding"; gene_name "Acss2"; transcript_type "protein_coding"; transcript_name "Acss2-202"; exon_number 14; exon_id "ENSMUSE00001258702.2"; level 2; protein_id "ENSMUSP00000068776.3"; transcript_support_level "1"; mgi_id "MGI:1890410"; tag "basic"; havana_gene "OTTMUSG00000016058.1"; havana_transcript "OTTMUST00000038466.1";
chr2	HAVANA	exon	155400511	155400619	0	+	.	gene_id "ENSMUSG00000027605.19"; transcript_id "ENSMUST00000103142.12"; gene_type "protein_coding"; gene_name "Acss2"; transcript_type "protein_coding"; transcript_name "Acss2-203"; exon_number 15; exon_id "ENSMUSE00001258702.2"; level 2; protein_id "ENSMUSP00000099431.6"; transcript_support_level "5"; mgi_id "MGI:1890410"; tag "not_organism_supported"; tag "basic"; tag "Ensembl_canonical"; tag "GENCODE_Primary"; tag "appris_alternative_1"; havana_gene "OTTMUSG00000016058.1"; havana_transcript "OTTMUST00000038467.1";
chr2	HAVANA	CDS	155400511	155400619	0	+	0	gene_id "ENSMUSG00000027605.19"; transcript_id "ENSMUST00000103142.12"; gene_type "protein_coding"; gene_name "Acss2"; transcript_type "protein_coding"; transcript_name "Acss2-203"; exon_number 15; exon_id "ENSMUSE00001258702.2"; level 2; protein_id "ENSMUSP00000099431.6"; transcript_support_level "5"; mgi_id "MGI:1890410"; tag "not_organism_supported"; tag "basic"; tag "Ensembl_canonical"; tag "GENCODE_Primary"; tag "appris_alternative_1"; havana_gene "OTTMUSG00000016058.1"; havana_transcript "OTTMUST00000038467.1";
chr2	HAVANA	exon	155400511	155400619	0	+	.	gene_id "ENSMUSG00000027605.19"; transcript_id "ENSMUST00000133654.3"; gene_type "protein_coding"; gene_name "Acss2"; transcript_type "nonsense_mediated_decay"; transcript_name "Acss2-205"; exon_number 9; exon_id "ENSMUSE00001303784.2"; level 2; protein_id "ENSMUSP00000116501.3"; transcript_support_level "5"; mgi_id "MGI:1890410"; tag "not_organism_supported"; havana_gene "OTTMUSG00000016058.1"; havana_transcript "OTTMUST00000038468.1";
chr2	HAVANA	UTR	155400511	155400619	0	+	.	gene_id "ENSMUSG00000027605.19"; transcript_id "ENSMUST00000133654.3"; gene_type "protein_coding"; gene_name "Acss2"; transcript_type "nonsense_mediated_decay"; transcript_name "Acss2-205"; exon_number 9; exon_id "ENSMUSE00001303784.2"; level 2; protein_id "ENSMUSP00000116501.3"; transcript_support_level "5"; mgi_id "MGI:1890410"; tag "not_organism_supported"; havana_gene "OTTMUSG00000016058.1"; havana_transcript "OTTMUST00000038468.1";
chr2	ENSEMBL_gcm37	exon	155400511	155400619	2.10542320800492	+	.	gene_id "ENSMUSG00000027605.19"; transcript_id "ENSMUSG00000027605.19_tx_3"; exon_id "chr2_155400511_155400619_+"; exonnum "15"; txlen "2209";
chr2	HAVANA	exon	155402542	155402610	0	+	.	gene_id "ENSMUSG00000027605.19"; transcript_id "ENSMUST00000029135.15"; gene_type "protein_coding"; gene_name "Acss2"; transcript_type "protein_coding"; transcript_name "Acss2-201"; exon_number 15; exon_id "ENSMUSE00001237725.2"; level 2; protein_id "ENSMUSP00000029135.9"; transcript_support_level "1"; mgi_id "MGI:1890410"; tag "basic"; tag "appris_principal_4"; tag "CCDS"; ccdsid "CCDS16950.1"; havana_gene "OTTMUSG00000016058.1"; havana_transcript "OTTMUST00000038330.1";
chr2	HAVANA	CDS	155402542	155402610	0	+	2	gene_id "ENSMUSG00000027605.19"; transcript_id "ENSMUST00000029135.15"; gene_type "protein_coding"; gene_name "Acss2"; transcript_type "protein_coding"; transcript_name "Acss2-201"; exon_number 15; exon_id "ENSMUSE00001237725.2"; level 2; protein_id "ENSMUSP00000029135.9"; transcript_support_level "1"; mgi_id "MGI:1890410"; tag "basic"; tag "appris_principal_4"; tag "CCDS"; ccdsid "CCDS16950.1"; havana_gene "OTTMUSG00000016058.1"; havana_transcript "OTTMUST00000038330.1";
chr2	HAVANA	exon	155402542	155402610	0	+	.	gene_id "ENSMUSG00000027605.19"; transcript_id "ENSMUST00000065973.9"; gene_type "protein_coding"; gene_name "Acss2"; transcript_type "protein_coding"; transcript_name "Acss2-202"; exon_number 15; exon_id "ENSMUSE00001237725.2"; level 2; protein_id "ENSMUSP00000068776.3"; transcript_support_level "1"; mgi_id "MGI:1890410"; tag "basic"; havana_gene "OTTMUSG00000016058.1"; havana_transcript "OTTMUST00000038466.1";
chr2	HAVANA	CDS	155402542	155402610	0	+	2	gene_id "ENSMUSG00000027605.19"; transcript_id "ENSMUST00000065973.9"; gene_type "protein_coding"; gene_name "Acss2"; transcript_type "protein_coding"; transcript_name "Acss2-202"; exon_number 15; exon_id "ENSMUSE00001237725.2"; level 2; protein_id "ENSMUSP00000068776.3"; transcript_support_level "1"; mgi_id "MGI:1890410"; tag "basic"; havana_gene "OTTMUSG00000016058.1"; havana_transcript "OTTMUST00000038466.1";
chr2	HAVANA	exon	155402542	155402610	0	+	.	gene_id "ENSMUSG00000027605.19"; transcript_id "ENSMUST00000103142.12"; gene_type "protein_coding"; gene_name "Acss2"; transcript_type "protein_coding"; transcript_name "Acss2-203"; exon_number 16; exon_id "ENSMUSE00001237725.2"; level 2; protein_id "ENSMUSP00000099431.6"; transcript_support_level "5"; mgi_id "MGI:1890410"; tag "not_organism_supported"; tag "basic"; tag "Ensembl_canonical"; tag "GENCODE_Primary"; tag "appris_alternative_1"; havana_gene "OTTMUSG00000016058.1"; havana_transcript "OTTMUST00000038467.1";
chr2	HAVANA	CDS	155402542	155402610	0	+	2	gene_id "ENSMUSG00000027605.19"; transcript_id "ENSMUST00000103142.12"; gene_type "protein_coding"; gene_name "Acss2"; transcript_type "protein_coding"; transcript_name "Acss2-203"; exon_number 16; exon_id "ENSMUSE00001237725.2"; level 2; protein_id "ENSMUSP00000099431.6"; transcript_support_level "5"; mgi_id "MGI:1890410"; tag "not_organism_supported"; tag "basic"; tag "Ensembl_canonical"; tag "GENCODE_Primary"; tag "appris_alternative_1"; havana_gene "OTTMUSG00000016058.1"; havana_transcript "OTTMUST00000038467.1";
chr2	HAVANA	exon	155402542	155402610	0	+	.	gene_id "ENSMUSG00000027605.19"; transcript_id "ENSMUST00000133654.3"; gene_type "protein_coding"; gene_name "Acss2"; transcript_type "nonsense_mediated_decay"; transcript_name "Acss2-205"; exon_number 10; exon_id "ENSMUSE00001268727.2"; level 2; protein_id "ENSMUSP00000116501.3"; transcript_support_level "5"; mgi_id "MGI:1890410"; tag "not_organism_supported"; havana_gene "OTTMUSG00000016058.1"; havana_transcript "OTTMUST00000038468.1";
chr2	HAVANA	UTR	155402542	155402610	0	+	.	gene_id "ENSMUSG00000027605.19"; transcript_id "ENSMUST00000133654.3"; gene_type "protein_coding"; gene_name "Acss2"; transcript_type "nonsense_mediated_decay"; transcript_name "Acss2-205"; exon_number 10; exon_id "ENSMUSE00001268727.2"; level 2; protein_id "ENSMUSP00000116501.3"; transcript_support_level "5"; mgi_id "MGI:1890410"; tag "not_organism_supported"; havana_gene "OTTMUSG00000016058.1"; havana_transcript "OTTMUST00000038468.1";
chr2	ENSEMBL_gcm37	exon	155402542	155402610	2.10542320800492	+	.	gene_id "ENSMUSG00000027605.19"; transcript_id "ENSMUSG00000027605.19_tx_3"; exon_id "chr2_155402542_155402610_+"; exonnum "16"; txlen "2209";
chr2	HAVANA	exon	155402950	155403126	0	+	.	gene_id "ENSMUSG00000027605.19"; transcript_id "ENSMUST00000029135.15"; gene_type "protein_coding"; gene_name "Acss2"; transcript_type "protein_coding"; transcript_name "Acss2-201"; exon_number 16; exon_id "ENSMUSE00001210673.2"; level 2; protein_id "ENSMUSP00000029135.9"; transcript_support_level "1"; mgi_id "MGI:1890410"; tag "basic"; tag "appris_principal_4"; tag "CCDS"; ccdsid "CCDS16950.1"; havana_gene "OTTMUSG00000016058.1"; havana_transcript "OTTMUST00000038330.1";
chr2	HAVANA	CDS	155402950	155403126	0	+	2	gene_id "ENSMUSG00000027605.19"; transcript_id "ENSMUST00000029135.15"; gene_type "protein_coding"; gene_name "Acss2"; transcript_type "protein_coding"; transcript_name "Acss2-201"; exon_number 16; exon_id "ENSMUSE00001210673.2"; level 2; protein_id "ENSMUSP00000029135.9"; transcript_support_level "1"; mgi_id "MGI:1890410"; tag "basic"; tag "appris_principal_4"; tag "CCDS"; ccdsid "CCDS16950.1"; havana_gene "OTTMUSG00000016058.1"; havana_transcript "OTTMUST00000038330.1";
chr2	HAVANA	exon	155402950	155403126	0	+	.	gene_id "ENSMUSG00000027605.19"; transcript_id "ENSMUST00000065973.9"; gene_type "protein_coding"; gene_name "Acss2"; transcript_type "protein_coding"; transcript_name "Acss2-202"; exon_number 16; exon_id "ENSMUSE00001210673.2"; level 2; protein_id "ENSMUSP00000068776.3"; transcript_support_level "1"; mgi_id "MGI:1890410"; tag "basic"; havana_gene "OTTMUSG00000016058.1"; havana_transcript "OTTMUST00000038466.1";
chr2	HAVANA	CDS	155402950	155403126	0	+	2	gene_id "ENSMUSG00000027605.19"; transcript_id "ENSMUST00000065973.9"; gene_type "protein_coding"; gene_name "Acss2"; transcript_type "protein_coding"; transcript_name "Acss2-202"; exon_number 16; exon_id "ENSMUSE00001210673.2"; level 2; protein_id "ENSMUSP00000068776.3"; transcript_support_level "1"; mgi_id "MGI:1890410"; tag "basic"; havana_gene "OTTMUSG00000016058.1"; havana_transcript "OTTMUST00000038466.1";
chr2	HAVANA	exon	155402950	155403126	0	+	.	gene_id "ENSMUSG00000027605.19"; transcript_id "ENSMUST00000103142.12"; gene_type "protein_coding"; gene_name "Acss2"; transcript_type "protein_coding"; transcript_name "Acss2-203"; exon_number 17; exon_id "ENSMUSE00001210673.2"; level 2; protein_id "ENSMUSP00000099431.6"; transcript_support_level "5"; mgi_id "MGI:1890410"; tag "not_organism_supported"; tag "basic"; tag "Ensembl_canonical"; tag "GENCODE_Primary"; tag "appris_alternative_1"; havana_gene "OTTMUSG00000016058.1"; havana_transcript "OTTMUST00000038467.1";
chr2	HAVANA	CDS	155402950	155403126	0	+	2	gene_id "ENSMUSG00000027605.19"; transcript_id "ENSMUST00000103142.12"; gene_type "protein_coding"; gene_name "Acss2"; transcript_type "protein_coding"; transcript_name "Acss2-203"; exon_number 17; exon_id "ENSMUSE00001210673.2"; level 2; protein_id "ENSMUSP00000099431.6"; transcript_support_level "5"; mgi_id "MGI:1890410"; tag "not_organism_supported"; tag "basic"; tag "Ensembl_canonical"; tag "GENCODE_Primary"; tag "appris_alternative_1"; havana_gene "OTTMUSG00000016058.1"; havana_transcript "OTTMUST00000038467.1";
chr2	HAVANA	exon	155402950	155403126	0	+	.	gene_id "ENSMUSG00000027605.19"; transcript_id "ENSMUST00000133654.3"; gene_type "protein_coding"; gene_name "Acss2"; transcript_type "nonsense_mediated_decay"; transcript_name "Acss2-205"; exon_number 11; exon_id "ENSMUSE00001298514.2"; level 2; protein_id "ENSMUSP00000116501.3"; transcript_support_level "5"; mgi_id "MGI:1890410"; tag "not_organism_supported"; havana_gene "OTTMUSG00000016058.1"; havana_transcript "OTTMUST00000038468.1";
chr2	HAVANA	UTR	155402950	155403126	0	+	.	gene_id "ENSMUSG00000027605.19"; transcript_id "ENSMUST00000133654.3"; gene_type "protein_coding"; gene_name "Acss2"; transcript_type "nonsense_mediated_decay"; transcript_name "Acss2-205"; exon_number 11; exon_id "ENSMUSE00001298514.2"; level 2; protein_id "ENSMUSP00000116501.3"; transcript_support_level "5"; mgi_id "MGI:1890410"; tag "not_organism_supported"; havana_gene "OTTMUSG00000016058.1"; havana_transcript "OTTMUST00000038468.1";
chr2	ENSEMBL_gcm37	exon	155402950	155403126	2.10542320800492	+	.	gene_id "ENSMUSG00000027605.19"; transcript_id "ENSMUSG00000027605.19_tx_3"; exon_id "chr2_155402950_155403126_+"; exonnum "17"; txlen "2209";
chr2	HAVANA	exon	155403666	155403740	0	+	.	gene_id "ENSMUSG00000027605.19"; transcript_id "ENSMUST00000029135.15"; gene_type "protein_coding"; gene_name "Acss2"; transcript_type "protein_coding"; transcript_name "Acss2-201"; exon_number 17; exon_id "ENSMUSE00001253717.2"; level 2; protein_id "ENSMUSP00000029135.9"; transcript_support_level "1"; mgi_id "MGI:1890410"; tag "basic"; tag "appris_principal_4"; tag "CCDS"; ccdsid "CCDS16950.1"; havana_gene "OTTMUSG00000016058.1"; havana_transcript "OTTMUST00000038330.1";
chr2	HAVANA	CDS	155403666	155403740	0	+	2	gene_id "ENSMUSG00000027605.19"; transcript_id "ENSMUST00000029135.15"; gene_type "protein_coding"; gene_name "Acss2"; transcript_type "protein_coding"; transcript_name "Acss2-201"; exon_number 17; exon_id "ENSMUSE00001253717.2"; level 2; protein_id "ENSMUSP00000029135.9"; transcript_support_level "1"; mgi_id "MGI:1890410"; tag "basic"; tag "appris_principal_4"; tag "CCDS"; ccdsid "CCDS16950.1"; havana_gene "OTTMUSG00000016058.1"; havana_transcript "OTTMUST00000038330.1";
chr2	HAVANA	exon	155403666	155403740	0	+	.	gene_id "ENSMUSG00000027605.19"; transcript_id "ENSMUST00000065973.9"; gene_type "protein_coding"; gene_name "Acss2"; transcript_type "protein_coding"; transcript_name "Acss2-202"; exon_number 17; exon_id "ENSMUSE00001253717.2"; level 2; protein_id "ENSMUSP00000068776.3"; transcript_support_level "1"; mgi_id "MGI:1890410"; tag "basic"; havana_gene "OTTMUSG00000016058.1"; havana_transcript "OTTMUST00000038466.1";
chr2	HAVANA	CDS	155403666	155403740	0	+	2	gene_id "ENSMUSG00000027605.19"; transcript_id "ENSMUST00000065973.9"; gene_type "protein_coding"; gene_name "Acss2"; transcript_type "protein_coding"; transcript_name "Acss2-202"; exon_number 17; exon_id "ENSMUSE00001253717.2"; level 2; protein_id "ENSMUSP00000068776.3"; transcript_support_level "1"; mgi_id "MGI:1890410"; tag "basic"; havana_gene "OTTMUSG00000016058.1"; havana_transcript "OTTMUST00000038466.1";
chr2	HAVANA	exon	155403666	155403740	0	+	.	gene_id "ENSMUSG00000027605.19"; transcript_id "ENSMUST00000103142.12"; gene_type "protein_coding"; gene_name "Acss2"; transcript_type "protein_coding"; transcript_name "Acss2-203"; exon_number 18; exon_id "ENSMUSE00001253717.2"; level 2; protein_id "ENSMUSP00000099431.6"; transcript_support_level "5"; mgi_id "MGI:1890410"; tag "not_organism_supported"; tag "basic"; tag "Ensembl_canonical"; tag "GENCODE_Primary"; tag "appris_alternative_1"; havana_gene "OTTMUSG00000016058.1"; havana_transcript "OTTMUST00000038467.1";
chr2	HAVANA	CDS	155403666	155403740	0	+	2	gene_id "ENSMUSG00000027605.19"; transcript_id "ENSMUST00000103142.12"; gene_type "protein_coding"; gene_name "Acss2"; transcript_type "protein_coding"; transcript_name "Acss2-203"; exon_number 18; exon_id "ENSMUSE00001253717.2"; level 2; protein_id "ENSMUSP00000099431.6"; transcript_support_level "5"; mgi_id "MGI:1890410"; tag "not_organism_supported"; tag "basic"; tag "Ensembl_canonical"; tag "GENCODE_Primary"; tag "appris_alternative_1"; havana_gene "OTTMUSG00000016058.1"; havana_transcript "OTTMUST00000038467.1";
chr2	HAVANA	exon	155403666	155403740	0	+	.	gene_id "ENSMUSG00000027605.19"; transcript_id "ENSMUST00000133654.3"; gene_type "protein_coding"; gene_name "Acss2"; transcript_type "nonsense_mediated_decay"; transcript_name "Acss2-205"; exon_number 12; exon_id "ENSMUSE00001230911.2"; level 2; protein_id "ENSMUSP00000116501.3"; transcript_support_level "5"; mgi_id "MGI:1890410"; tag "not_organism_supported"; havana_gene "OTTMUSG00000016058.1"; havana_transcript "OTTMUST00000038468.1";
chr2	HAVANA	UTR	155403666	155403740	0	+	.	gene_id "ENSMUSG00000027605.19"; transcript_id "ENSMUST00000133654.3"; gene_type "protein_coding"; gene_name "Acss2"; transcript_type "nonsense_mediated_decay"; transcript_name "Acss2-205"; exon_number 12; exon_id "ENSMUSE00001230911.2"; level 2; protein_id "ENSMUSP00000116501.3"; transcript_support_level "5"; mgi_id "MGI:1890410"; tag "not_organism_supported"; havana_gene "OTTMUSG00000016058.1"; havana_transcript "OTTMUST00000038468.1";
chr2	ENSEMBL_gcm37	exon	155403666	155403740	2.10542320800492	+	.	gene_id "ENSMUSG00000027605.19"; transcript_id "ENSMUSG00000027605.19_tx_3"; exon_id "chr2_155403666_155403740_+"; exonnum "18"; txlen "2209";
chr2	HAVANA	CDS	155403873	155403997	0	+	2	gene_id "ENSMUSG00000027605.19"; transcript_id "ENSMUST00000029135.15"; gene_type "protein_coding"; gene_name "Acss2"; transcript_type "protein_coding"; transcript_name "Acss2-201"; exon_number 18; exon_id "ENSMUSE00000772243.2"; level 2; protein_id "ENSMUSP00000029135.9"; transcript_support_level "1"; mgi_id "MGI:1890410"; tag "basic"; tag "appris_principal_4"; tag "CCDS"; ccdsid "CCDS16950.1"; havana_gene "OTTMUSG00000016058.1"; havana_transcript "OTTMUST00000038330.1";
chr2	HAVANA	CDS	155403873	155403997	0	+	2	gene_id "ENSMUSG00000027605.19"; transcript_id "ENSMUST00000103142.12"; gene_type "protein_coding"; gene_name "Acss2"; transcript_type "protein_coding"; transcript_name "Acss2-203"; exon_number 19; exon_id "ENSMUSE00001248938.2"; level 2; protein_id "ENSMUSP00000099431.6"; transcript_support_level "5"; mgi_id "MGI:1890410"; tag "not_organism_supported"; tag "basic"; tag "Ensembl_canonical"; tag "GENCODE_Primary"; tag "appris_alternative_1"; havana_gene "OTTMUSG00000016058.1"; havana_transcript "OTTMUST00000038467.1";
chr2	HAVANA	exon	155403873	155404000	0	+	.	gene_id "ENSMUSG00000027605.19"; transcript_id "ENSMUST00000103142.12"; gene_type "protein_coding"; gene_name "Acss2"; transcript_type "protein_coding"; transcript_name "Acss2-203"; exon_number 19; exon_id "ENSMUSE00001248938.2"; level 2; protein_id "ENSMUSP00000099431.6"; transcript_support_level "5"; mgi_id "MGI:1890410"; tag "not_organism_supported"; tag "basic"; tag "Ensembl_canonical"; tag "GENCODE_Primary"; tag "appris_alternative_1"; havana_gene "OTTMUSG00000016058.1"; havana_transcript "OTTMUST00000038467.1";
chr2	HAVANA	exon	155403873	155404000	0	+	.	gene_id "ENSMUSG00000027605.19"; transcript_id "ENSMUST00000133654.3"; gene_type "protein_coding"; gene_name "Acss2"; transcript_type "nonsense_mediated_decay"; transcript_name "Acss2-205"; exon_number 13; exon_id "ENSMUSE00001255517.2"; level 2; protein_id "ENSMUSP00000116501.3"; transcript_support_level "5"; mgi_id "MGI:1890410"; tag "not_organism_supported"; havana_gene "OTTMUSG00000016058.1"; havana_transcript "OTTMUST00000038468.1";
chr2	HAVANA	UTR	155403873	155404000	0	+	.	gene_id "ENSMUSG00000027605.19"; transcript_id "ENSMUST00000133654.3"; gene_type "protein_coding"; gene_name "Acss2"; transcript_type "nonsense_mediated_decay"; transcript_name "Acss2-205"; exon_number 13; exon_id "ENSMUSE00001255517.2"; level 2; protein_id "ENSMUSP00000116501.3"; transcript_support_level "5"; mgi_id "MGI:1890410"; tag "not_organism_supported"; havana_gene "OTTMUSG00000016058.1"; havana_transcript "OTTMUST00000038468.1";
chr2	ENSEMBL_gcm37	exon	155403873	155404000	2.10542320800492	+	.	gene_id "ENSMUSG00000027605.19"; transcript_id "ENSMUSG00000027605.19_tx_3"; exon_id "chr2_155403873_155404000_+"; exonnum "19"; txlen "2209";
chr2	HAVANA	exon	155403873	155404666	0	+	.	gene_id "ENSMUSG00000027605.19"; transcript_id "ENSMUST00000029135.15"; gene_type "protein_coding"; gene_name "Acss2"; transcript_type "protein_coding"; transcript_name "Acss2-201"; exon_number 18; exon_id "ENSMUSE00000772243.2"; level 2; protein_id "ENSMUSP00000029135.9"; transcript_support_level "1"; mgi_id "MGI:1890410"; tag "basic"; tag "appris_principal_4"; tag "CCDS"; ccdsid "CCDS16950.1"; havana_gene "OTTMUSG00000016058.1"; havana_transcript "OTTMUST00000038330.1";
chr2	HAVANA	stop_codon	155403998	155404000	0	+	0	gene_id "ENSMUSG00000027605.19"; transcript_id "ENSMUST00000029135.15"; gene_type "protein_coding"; gene_name "Acss2"; transcript_type "protein_coding"; transcript_name "Acss2-201"; exon_number 18; exon_id "ENSMUSE00000772243.2"; level 2; protein_id "ENSMUSP00000029135.9"; transcript_support_level "1"; mgi_id "MGI:1890410"; tag "basic"; tag "appris_principal_4"; tag "CCDS"; ccdsid "CCDS16950.1"; havana_gene "OTTMUSG00000016058.1"; havana_transcript "OTTMUST00000038330.1";
chr2	HAVANA	stop_codon	155403998	155404000	0	+	0	gene_id "ENSMUSG00000027605.19"; transcript_id "ENSMUST00000103142.12"; gene_type "protein_coding"; gene_name "Acss2"; transcript_type "protein_coding"; transcript_name "Acss2-203"; exon_number 19; exon_id "ENSMUSE00001248938.2"; level 2; protein_id "ENSMUSP00000099431.6"; transcript_support_level "5"; mgi_id "MGI:1890410"; tag "not_organism_supported"; tag "basic"; tag "Ensembl_canonical"; tag "GENCODE_Primary"; tag "appris_alternative_1"; havana_gene "OTTMUSG00000016058.1"; havana_transcript "OTTMUST00000038467.1";
chr2	HAVANA	UTR	155403998	155404000	0	+	.	gene_id "ENSMUSG00000027605.19"; transcript_id "ENSMUST00000103142.12"; gene_type "protein_coding"; gene_name "Acss2"; transcript_type "protein_coding"; transcript_name "Acss2-203"; exon_number 19; exon_id "ENSMUSE00001248938.2"; level 2; protein_id "ENSMUSP00000099431.6"; transcript_support_level "5"; mgi_id "MGI:1890410"; tag "not_organism_supported"; tag "basic"; tag "Ensembl_canonical"; tag "GENCODE_Primary"; tag "appris_alternative_1"; havana_gene "OTTMUSG00000016058.1"; havana_transcript "OTTMUST00000038467.1";
chr2	HAVANA	UTR	155403998	155404666	0	+	.	gene_id "ENSMUSG00000027605.19"; transcript_id "ENSMUST00000029135.15"; gene_type "protein_coding"; gene_name "Acss2"; transcript_type "protein_coding"; transcript_name "Acss2-201"; exon_number 18; exon_id "ENSMUSE00000772243.2"; level 2; protein_id "ENSMUSP00000029135.9"; transcript_support_level "1"; mgi_id "MGI:1890410"; tag "basic"; tag "appris_principal_4"; tag "CCDS"; ccdsid "CCDS16950.1"; havana_gene "OTTMUSG00000016058.1"; havana_transcript "OTTMUST00000038330.1";
chr2	HAVANA	exon	155410470	155410528	0	+	.	gene_id "ENSMUSG00000027605.19"; transcript_id "ENSMUST00000153975.8"; gene_type "protein_coding"; gene_name "Acss2"; transcript_type "protein_coding_CDS_not_defined"; transcript_name "Acss2-210"; exon_number 1; exon_id "ENSMUSE00000795447.2"; level 2; transcript_support_level "3"; mgi_id "MGI:1890410"; havana_gene "OTTMUSG00000016058.1"; havana_transcript "OTTMUST00000038473.1";
chr2	HAVANA	transcript	155410470	155427186	0	+	.	gene_id "ENSMUSG00000027605.19"; transcript_id "ENSMUST00000153975.8"; gene_type "protein_coding"; gene_name "Acss2"; transcript_type "protein_coding_CDS_not_defined"; transcript_name "Acss2-210"; level 2; transcript_support_level "3"; mgi_id "MGI:1890410"; havana_gene "OTTMUSG00000016058.1"; havana_transcript "OTTMUST00000038473.1";
chr2	HAVANA	exon	155414782	155415165	0	+	.	gene_id "ENSMUSG00000027605.19"; transcript_id "ENSMUST00000148870.2"; gene_type "protein_coding"; gene_name "Acss2"; transcript_type "retained_intron"; transcript_name "Acss2-207"; exon_number 1; exon_id "ENSMUSE00000794696.2"; level 2; transcript_support_level "3"; mgi_id "MGI:1890410"; havana_gene "OTTMUSG00000016058.1"; havana_transcript "OTTMUST00000038474.1";
chr2	HAVANA	transcript	155414782	155418900	0	+	.	gene_id "ENSMUSG00000027605.19"; transcript_id "ENSMUST00000148870.2"; gene_type "protein_coding"; gene_name "Acss2"; transcript_type "retained_intron"; transcript_name "Acss2-207"; level 2; transcript_support_level "3"; mgi_id "MGI:1890410"; havana_gene "OTTMUSG00000016058.1"; havana_transcript "OTTMUST00000038474.1";
chr2	HAVANA	exon	155415076	155415165	0	+	.	gene_id "ENSMUSG00000027605.19"; transcript_id "ENSMUST00000153975.8"; gene_type "protein_coding"; gene_name "Acss2"; transcript_type "protein_coding_CDS_not_defined"; transcript_name "Acss2-210"; exon_number 2; exon_id "ENSMUSE00000789984.2"; level 2; transcript_support_level "3"; mgi_id "MGI:1890410"; havana_gene "OTTMUSG00000016058.1"; havana_transcript "OTTMUST00000038473.1";
chr2	HAVANA	exon	155415083	155415165	0	+	.	gene_id "ENSMUSG00000027605.19"; transcript_id "ENSMUST00000065973.9"; gene_type "protein_coding"; gene_name "Acss2"; transcript_type "protein_coding"; transcript_name "Acss2-202"; exon_number 18; exon_id "ENSMUSE00000434600.2"; level 2; protein_id "ENSMUSP00000068776.3"; transcript_support_level "1"; mgi_id "MGI:1890410"; tag "basic"; havana_gene "OTTMUSG00000016058.1"; havana_transcript "OTTMUST00000038466.1";
chr2	HAVANA	CDS	155415083	155415165	0	+	2	gene_id "ENSMUSG00000027605.19"; transcript_id "ENSMUST00000065973.9"; gene_type "protein_coding"; gene_name "Acss2"; transcript_type "protein_coding"; transcript_name "Acss2-202"; exon_number 18; exon_id "ENSMUSE00000434600.2"; level 2; protein_id "ENSMUSP00000068776.3"; transcript_support_level "1"; mgi_id "MGI:1890410"; tag "basic"; havana_gene "OTTMUSG00000016058.1"; havana_transcript "OTTMUST00000038466.1";
chr2	HAVANA	CDS	155416520	155416576	0	+	0	gene_id "ENSMUSG00000027605.19"; transcript_id "ENSMUST00000065973.9"; gene_type "protein_coding"; gene_name "Acss2"; transcript_type "protein_coding"; transcript_name "Acss2-202"; exon_number 19; exon_id "ENSMUSE00001287937.2"; level 2; protein_id "ENSMUSP00000068776.3"; transcript_support_level "1"; mgi_id "MGI:1890410"; tag "basic"; havana_gene "OTTMUSG00000016058.1"; havana_transcript "OTTMUST00000038466.1";
chr2	HAVANA	exon	155416520	155416609	0	+	.	gene_id "ENSMUSG00000027605.19"; transcript_id "ENSMUST00000065973.9"; gene_type "protein_coding"; gene_name "Acss2"; transcript_type "protein_coding"; transcript_name "Acss2-202"; exon_number 19; exon_id "ENSMUSE00001287937.2"; level 2; protein_id "ENSMUSP00000068776.3"; transcript_support_level "1"; mgi_id "MGI:1890410"; tag "basic"; havana_gene "OTTMUSG00000016058.1"; havana_transcript "OTTMUST00000038466.1";
chr2	HAVANA	exon	155416520	155416609	0	+	.	gene_id "ENSMUSG00000027605.19"; transcript_id "ENSMUST00000153975.8"; gene_type "protein_coding"; gene_name "Acss2"; transcript_type "protein_coding_CDS_not_defined"; transcript_name "Acss2-210"; exon_number 3; exon_id "ENSMUSE00001308424.2"; level 2; transcript_support_level "3"; mgi_id "MGI:1890410"; havana_gene "OTTMUSG00000016058.1"; havana_transcript "OTTMUST00000038473.1";
chr2	HAVANA	exon	155416520	155416609	0	+	.	gene_id "ENSMUSG00000027605.19"; transcript_id "ENSMUST00000148870.2"; gene_type "protein_coding"; gene_name "Acss2"; transcript_type "retained_intron"; transcript_name "Acss2-207"; exon_number 2; exon_id "ENSMUSE00001308424.2"; level 2; transcript_support_level "3"; mgi_id "MGI:1890410"; havana_gene "OTTMUSG00000016058.1"; havana_transcript "OTTMUST00000038474.1";
chr2	HAVANA	stop_codon	155416577	155416579	0	+	0	gene_id "ENSMUSG00000027605.19"; transcript_id "ENSMUST00000065973.9"; gene_type "protein_coding"; gene_name "Acss2"; transcript_type "protein_coding"; transcript_name "Acss2-202"; exon_number 19; exon_id "ENSMUSE00001287937.2"; level 2; protein_id "ENSMUSP00000068776.3"; transcript_support_level "1"; mgi_id "MGI:1890410"; tag "basic"; havana_gene "OTTMUSG00000016058.1"; havana_transcript "OTTMUST00000038466.1";
chr2	HAVANA	UTR	155416577	155416609	0	+	.	gene_id "ENSMUSG00000027605.19"; transcript_id "ENSMUST00000065973.9"; gene_type "protein_coding"; gene_name "Acss2"; transcript_type "protein_coding"; transcript_name "Acss2-202"; exon_number 19; exon_id "ENSMUSE00001287937.2"; level 2; protein_id "ENSMUSP00000068776.3"; transcript_support_level "1"; mgi_id "MGI:1890410"; tag "basic"; havana_gene "OTTMUSG00000016058.1"; havana_transcript "OTTMUST00000038466.1";
chr2	HAVANA	exon	155418729	155418900	0	+	.	gene_id "ENSMUSG00000027605.19"; transcript_id "ENSMUST00000148870.2"; gene_type "protein_coding"; gene_name "Acss2"; transcript_type "retained_intron"; transcript_name "Acss2-207"; exon_number 3; exon_id "ENSMUSE00000801535.2"; level 2; transcript_support_level "3"; mgi_id "MGI:1890410"; havana_gene "OTTMUSG00000016058.1"; havana_transcript "OTTMUST00000038474.1";
chr2	HAVANA	exon	155426970	155427186	0	+	.	gene_id "ENSMUSG00000027605.19"; transcript_id "ENSMUST00000153975.8"; gene_type "protein_coding"; gene_name "Acss2"; transcript_type "protein_coding_CDS_not_defined"; transcript_name "Acss2-210"; exon_number 4; exon_id "ENSMUSE00000779548.2"; level 2; transcript_support_level "3"; mgi_id "MGI:1890410"; havana_gene "OTTMUSG00000016058.1"; havana_transcript "OTTMUST00000038473.1";
chr2	HAVANA	exon	155426970	155427644	0	+	.	gene_id "ENSMUSG00000027605.19"; transcript_id "ENSMUST00000065973.9"; gene_type "protein_coding"; gene_name "Acss2"; transcript_type "protein_coding"; transcript_name "Acss2-202"; exon_number 20; exon_id "ENSMUSE00000434594.2"; level 2; protein_id "ENSMUSP00000068776.3"; transcript_support_level "1"; mgi_id "MGI:1890410"; tag "basic"; havana_gene "OTTMUSG00000016058.1"; havana_transcript "OTTMUST00000038466.1";
chr2	HAVANA	UTR	155426970	155427644	0	+	.	gene_id "ENSMUSG00000027605.19"; transcript_id "ENSMUST00000065973.9"; gene_type "protein_coding"; gene_name "Acss2"; transcript_type "protein_coding"; transcript_name "Acss2-202"; exon_number 20; exon_id "ENSMUSE00000434594.2"; level 2; protein_id "ENSMUSP00000068776.3"; transcript_support_level "1"; mgi_id "MGI:1890410"; tag "basic"; havana_gene "OTTMUSG00000016058.1"; havana_transcript "OTTMUST00000038466.1";
chr2	sragcm37_es	exon	155429735	155429899	0.202082008418011	+	.	gene_id "ENSMUSG00000085317.2"; transcript_id "ENSMUSG00000085317.2_tx_2"; exon_id "chr2_155429735_155429899_+"; exonnum "1"; txlen "697";
chr2	HAVANA	exon	155433051	155433231	0	+	.	gene_id "ENSMUSG00000085317.2"; transcript_id "ENSMUST00000130859.2"; gene_type "lncRNA"; gene_name "Gssos2"; transcript_type "lncRNA"; transcript_name "Gssos2-201"; exon_number 1; exon_id "ENSMUSE00000722926.2"; level 2; transcript_support_level "3"; mgi_id "MGI:3702171"; tag "basic"; tag "Ensembl_canonical"; tag "GENCODE_Primary"; havana_gene "OTTMUSG00000016101.1"; havana_transcript "OTTMUST00000038464.1";
chr2	ENSEMBL_gcm37	exon	155433051	155433231	0.0590519005566593	+	.	gene_id "ENSMUSG00000085317.2"; transcript_id "ENSMUSG00000085317.2_tx_3"; exon_id "chr2_155433051_155433231_+"; exonnum "1"; txlen "753";
chr2	HAVANA	gene	155433051	155434771	0	+	.	gene_id "ENSMUSG00000085317.2"; gene_type "lncRNA"; gene_name "Gssos2"; level 2; mgi_id "MGI:3702171"; tag "overlapping_locus"; havana_gene "OTTMUSG00000016101.1";
chr2	HAVANA	transcript	155433051	155434771	0	+	.	gene_id "ENSMUSG00000085317.2"; transcript_id "ENSMUST00000130859.2"; gene_type "lncRNA"; gene_name "Gssos2"; transcript_type "lncRNA"; transcript_name "Gssos2-201"; level 2; transcript_support_level "3"; mgi_id "MGI:3702171"; tag "basic"; tag "Ensembl_canonical"; tag "GENCODE_Primary"; havana_gene "OTTMUSG00000016101.1"; havana_transcript "OTTMUST00000038464.1";
chr2	sragcm37_mid	exon	155433613	155433652	0.0590519005566593	+	.	gene_id "ENSMUSG00000085317.2"; transcript_id "ENSMUSG00000085317.2_tx_3"; exon_id "chr2_155433613_155433652_+"; exonnum "2"; txlen "753";
chr2	HAVANA	exon	155433801	155434088	0	+	.	gene_id "ENSMUSG00000085317.2"; transcript_id "ENSMUST00000155884.2"; gene_type "lncRNA"; gene_name "Gssos2"; transcript_type "lncRNA"; transcript_name "Gssos2-202"; exon_number 1; exon_id "ENSMUSE00000747006.2"; level 2; transcript_support_level "3"; mgi_id "MGI:3702171"; havana_gene "OTTMUSG00000016101.1"; havana_transcript "OTTMUST00000038465.1";
chr2	HAVANA	transcript	155433801	155434757	0	+	.	gene_id "ENSMUSG00000085317.2"; transcript_id "ENSMUST00000155884.2"; gene_type "lncRNA"; gene_name "Gssos2"; transcript_type "lncRNA"; transcript_name "Gssos2-202"; level 2; transcript_support_level "3"; mgi_id "MGI:3702171"; havana_gene "OTTMUSG00000016101.1"; havana_transcript "OTTMUST00000038465.1";
chr2	HAVANA	exon	155433943	155434088	0	+	.	gene_id "ENSMUSG00000085317.2"; transcript_id "ENSMUST00000130859.2"; gene_type "lncRNA"; gene_name "Gssos2"; transcript_type "lncRNA"; transcript_name "Gssos2-201"; exon_number 2; exon_id "ENSMUSE00000724102.2"; level 2; transcript_support_level "3"; mgi_id "MGI:3702171"; tag "basic"; tag "Ensembl_canonical"; tag "GENCODE_Primary"; havana_gene "OTTMUSG00000016101.1"; havana_transcript "OTTMUST00000038464.1";
chr2	ENSEMBL_gcm37	exon	155433943	155434088	0.202082008418011	+	.	gene_id "ENSMUSG00000085317.2"; transcript_id "ENSMUSG00000085317.2_tx_2"; exon_id "chr2_155433943_155434088_+"; exonnum "2"; txlen "697";
chr2	ENSEMBL_gcm37	exon	155433943	155434088	0.0590519005566593	+	.	gene_id "ENSMUSG00000085317.2"; transcript_id "ENSMUSG00000085317.2_tx_3"; exon_id "chr2_155433943_155434088_+"; exonnum "3"; txlen "753";
chr2	HAVANA	exon	155434239	155434686	0	+	.	gene_id "ENSMUSG00000085010.2"; transcript_id "ENSMUST00000142509.2"; gene_type "lncRNA"; gene_name "Gssos1"; transcript_type "lncRNA"; transcript_name "Gssos1-201"; exon_number 1; exon_id "ENSMUSE00000773166.2"; level 2; transcript_support_level "1"; mgi_id "MGI:1915623"; tag "basic"; tag "Ensembl_canonical"; tag "GENCODE_Primary"; havana_gene "OTTMUSG00000016105.1"; havana_transcript "OTTMUST00000038478.1";
chr2	HAVANA	gene	155434239	155436875	0	+	.	gene_id "ENSMUSG00000085010.2"; gene_type "lncRNA"; gene_name "Gssos1"; level 2; mgi_id "MGI:1915623"; tag "overlapping_locus"; havana_gene "OTTMUSG00000016105.1";
chr2	HAVANA	transcript	155434239	155436875	0	+	.	gene_id "ENSMUSG00000085010.2"; transcript_id "ENSMUST00000142509.2"; gene_type "lncRNA"; gene_name "Gssos1"; transcript_type "lncRNA"; transcript_name "Gssos1-201"; level 2; transcript_support_level "1"; mgi_id "MGI:1915623"; tag "basic"; tag "Ensembl_canonical"; tag "GENCODE_Primary"; havana_gene "OTTMUSG00000016105.1"; havana_transcript "OTTMUST00000038478.1";
chr2	HAVANA	exon	155434372	155434757	0	+	.	gene_id "ENSMUSG00000085317.2"; transcript_id "ENSMUST00000155884.2"; gene_type "lncRNA"; gene_name "Gssos2"; transcript_type "lncRNA"; transcript_name "Gssos2-202"; exon_number 2; exon_id "ENSMUSE00000793343.2"; level 2; transcript_support_level "3"; mgi_id "MGI:3702171"; havana_gene "OTTMUSG00000016101.1"; havana_transcript "OTTMUST00000038465.1";
chr2	ENSEMBL_gcm37	exon	155434372	155434757	0.202082008418011	+	.	gene_id "ENSMUSG00000085317.2"; transcript_id "ENSMUSG00000085317.2_tx_2"; exon_id "chr2_155434372_155434757_+"; exonnum "3"; txlen "697";
chr2	ENSEMBL_gcm37	exon	155434372	155434757	0.0590519005566593	+	.	gene_id "ENSMUSG00000085317.2"; transcript_id "ENSMUSG00000085317.2_tx_3"; exon_id "chr2_155434372_155434757_+"; exonnum "4"; txlen "753";
chr2	HAVANA	exon	155434372	155434771	0	+	.	gene_id "ENSMUSG00000085317.2"; transcript_id "ENSMUST00000130859.2"; gene_type "lncRNA"; gene_name "Gssos2"; transcript_type "lncRNA"; transcript_name "Gssos2-201"; exon_number 3; exon_id "ENSMUSE00000817688.2"; level 2; transcript_support_level "3"; mgi_id "MGI:3702171"; tag "basic"; tag "Ensembl_canonical"; tag "GENCODE_Primary"; havana_gene "OTTMUSG00000016101.1"; havana_transcript "OTTMUST00000038464.1";
chr2	HAVANA	exon	155436608	155436875	0	+	.	gene_id "ENSMUSG00000085010.2"; transcript_id "ENSMUST00000142509.2"; gene_type "lncRNA"; gene_name "Gssos1"; transcript_type "lncRNA"; transcript_name "Gssos1-201"; exon_number 2; exon_id "ENSMUSE00000757965.2"; level 2; transcript_support_level "1"; mgi_id "MGI:1915623"; tag "basic"; tag "Ensembl_canonical"; tag "GENCODE_Primary"; havana_gene "OTTMUSG00000016105.1"; havana_transcript "OTTMUST00000038478.1";
chr2	HAVANA	exon	155453132	155453181	0	+	.	gene_id "ENSMUSG00000074652.4"; transcript_id "ENSMUST00000092995.6"; gene_type "protein_coding"; gene_name "Myh7b"; transcript_type "protein_coding"; transcript_name "Myh7b-201"; exon_number 1; exon_id "ENSMUSE00000681109.3"; level 2; protein_id "ENSMUSP00000090672.6"; transcript_support_level "5"; mgi_id "MGI:3710243"; tag "basic"; tag "Ensembl_canonical"; tag "GENCODE_Primary"; tag "appris_principal_1"; tag "CCDS"; ccdsid "CCDS50768.1"; havana_gene "OTTMUSG00000016104.1"; havana_transcript "OTTMUST00000038477.1";
chr2	HAVANA	UTR	155453132	155453181	0	+	.	gene_id "ENSMUSG00000074652.4"; transcript_id "ENSMUST00000092995.6"; gene_type "protein_coding"; gene_name "Myh7b"; transcript_type "protein_coding"; transcript_name "Myh7b-201"; exon_number 1; exon_id "ENSMUSE00000681109.3"; level 2; protein_id "ENSMUSP00000090672.6"; transcript_support_level "5"; mgi_id "MGI:3710243"; tag "basic"; tag "Ensembl_canonical"; tag "GENCODE_Primary"; tag "appris_principal_1"; tag "CCDS"; ccdsid "CCDS50768.1"; havana_gene "OTTMUSG00000016104.1"; havana_transcript "OTTMUST00000038477.1";
chr2	HAVANA	gene	155453132	155476227	0	+	.	gene_id "ENSMUSG00000074652.4"; gene_type "protein_coding"; gene_name "Myh7b"; level 2; mgi_id "MGI:3710243"; tag "ncRNA_host"; havana_gene "OTTMUSG00000016104.1";
chr2	HAVANA	transcript	155453132	155476227	0	+	.	gene_id "ENSMUSG00000074652.4"; transcript_id "ENSMUST00000092995.6"; gene_type "protein_coding"; gene_name "Myh7b"; transcript_type "protein_coding"; transcript_name "Myh7b-201"; level 2; protein_id "ENSMUSP00000090672.6"; transcript_support_level "5"; mgi_id "MGI:3710243"; tag "basic"; tag "Ensembl_canonical"; tag "GENCODE_Primary"; tag "appris_principal_1"; tag "CCDS"; ccdsid "CCDS50768.1"; havana_gene "OTTMUSG00000016104.1"; havana_transcript "OTTMUST00000038477.1";
chr2	HAVANA	UTR	155453507	155453577	0	+	.	gene_id "ENSMUSG00000074652.4"; transcript_id "ENSMUST00000092995.6"; gene_type "protein_coding"; gene_name "Myh7b"; transcript_type "protein_coding"; transcript_name "Myh7b-201"; exon_number 2; exon_id "ENSMUSE00000639693.3"; level 2; protein_id "ENSMUSP00000090672.6"; transcript_support_level "5"; mgi_id "MGI:3710243"; tag "basic"; tag "Ensembl_canonical"; tag "GENCODE_Primary"; tag "appris_principal_1"; tag "CCDS"; ccdsid "CCDS50768.1"; havana_gene "OTTMUSG00000016104.1"; havana_transcript "OTTMUST00000038477.1";
chr2	HAVANA	exon	155453507	155453668	0	+	.	gene_id "ENSMUSG00000074652.4"; transcript_id "ENSMUST00000092995.6"; gene_type "protein_coding"; gene_name "Myh7b"; transcript_type "protein_coding"; transcript_name "Myh7b-201"; exon_number 2; exon_id "ENSMUSE00000639693.3"; level 2; protein_id "ENSMUSP00000090672.6"; transcript_support_level "5"; mgi_id "MGI:3710243"; tag "basic"; tag "Ensembl_canonical"; tag "GENCODE_Primary"; tag "appris_principal_1"; tag "CCDS"; ccdsid "CCDS50768.1"; havana_gene "OTTMUSG00000016104.1"; havana_transcript "OTTMUST00000038477.1";
chr2	HAVANA	start_codon	155453578	155453580	0	+	0	gene_id "ENSMUSG00000074652.4"; transcript_id "ENSMUST00000092995.6"; gene_type "protein_coding"; gene_name "Myh7b"; transcript_type "protein_coding"; transcript_name "Myh7b-201"; exon_number 2; exon_id "ENSMUSE00000639693.3"; level 2; protein_id "ENSMUSP00000090672.6"; transcript_support_level "5"; mgi_id "MGI:3710243"; tag "basic"; tag "Ensembl_canonical"; tag "GENCODE_Primary"; tag "appris_principal_1"; tag "CCDS"; ccdsid "CCDS50768.1"; havana_gene "OTTMUSG00000016104.1"; havana_transcript "OTTMUST00000038477.1";
chr2	HAVANA	CDS	155453578	155453668	0	+	0	gene_id "ENSMUSG00000074652.4"; transcript_id "ENSMUST00000092995.6"; gene_type "protein_coding"; gene_name "Myh7b"; transcript_type "protein_coding"; transcript_name "Myh7b-201"; exon_number 2; exon_id "ENSMUSE00000639693.3"; level 2; protein_id "ENSMUSP00000090672.6"; transcript_support_level "5"; mgi_id "MGI:3710243"; tag "basic"; tag "Ensembl_canonical"; tag "GENCODE_Primary"; tag "appris_principal_1"; tag "CCDS"; ccdsid "CCDS50768.1"; havana_gene "OTTMUSG00000016104.1"; havana_transcript "OTTMUST00000038477.1";
chr2	HAVANA	exon	155455068	155455174	0	+	.	gene_id "ENSMUSG00000074652.4"; transcript_id "ENSMUST00000092995.6"; gene_type "protein_coding"; gene_name "Myh7b"; transcript_type "protein_coding"; transcript_name "Myh7b-201"; exon_number 3; exon_id "ENSMUSE00000639692.3"; level 2; protein_id "ENSMUSP00000090672.6"; transcript_support_level "5"; mgi_id "MGI:3710243"; tag "basic"; tag "Ensembl_canonical"; tag "GENCODE_Primary"; tag "appris_principal_1"; tag "CCDS"; ccdsid "CCDS50768.1"; havana_gene "OTTMUSG00000016104.1"; havana_transcript "OTTMUST00000038477.1";
chr2	HAVANA	CDS	155455068	155455174	0	+	2	gene_id "ENSMUSG00000074652.4"; transcript_id "ENSMUST00000092995.6"; gene_type "protein_coding"; gene_name "Myh7b"; transcript_type "protein_coding"; transcript_name "Myh7b-201"; exon_number 3; exon_id "ENSMUSE00000639692.3"; level 2; protein_id "ENSMUSP00000090672.6"; transcript_support_level "5"; mgi_id "MGI:3710243"; tag "basic"; tag "Ensembl_canonical"; tag "GENCODE_Primary"; tag "appris_principal_1"; tag "CCDS"; ccdsid "CCDS50768.1"; havana_gene "OTTMUSG00000016104.1"; havana_transcript "OTTMUST00000038477.1";
chr2	HAVANA	exon	155455353	155455496	0	+	.	gene_id "ENSMUSG00000074652.4"; transcript_id "ENSMUST00000092995.6"; gene_type "protein_coding"; gene_name "Myh7b"; transcript_type "protein_coding"; transcript_name "Myh7b-201"; exon_number 4; exon_id "ENSMUSE00000639691.3"; level 2; protein_id "ENSMUSP00000090672.6"; transcript_support_level "5"; mgi_id "MGI:3710243"; tag "basic"; tag "Ensembl_canonical"; tag "GENCODE_Primary"; tag "appris_principal_1"; tag "CCDS"; ccdsid "CCDS50768.1"; havana_gene "OTTMUSG00000016104.1"; havana_transcript "OTTMUST00000038477.1";
chr2	HAVANA	CDS	155455353	155455496	0	+	0	gene_id "ENSMUSG00000074652.4"; transcript_id "ENSMUST00000092995.6"; gene_type "protein_coding"; gene_name "Myh7b"; transcript_type "protein_coding"; transcript_name "Myh7b-201"; exon_number 4; exon_id "ENSMUSE00000639691.3"; level 2; protein_id "ENSMUSP00000090672.6"; transcript_support_level "5"; mgi_id "MGI:3710243"; tag "basic"; tag "Ensembl_canonical"; tag "GENCODE_Primary"; tag "appris_principal_1"; tag "CCDS"; ccdsid "CCDS50768.1"; havana_gene "OTTMUSG00000016104.1"; havana_transcript "OTTMUST00000038477.1";
chr2	sragcm37_es	exon	155455570	155455659	0.132125366525462	+	.	gene_id "ENSMUSG00000074652.4"; transcript_id "ENSMUSG00000074652.4_tx_12"; exon_id "chr2_155455570_155455659_+"; exonnum "1"; txlen "5622";
chr2	sragcm37_es	exon	155455570	155455659	0.617261618574168	+	.	gene_id "ENSMUSG00000074652.4"; transcript_id "ENSMUSG00000074652.4_tx_5"; exon_id "chr2_155455570_155455659_+"; exonnum "1"; txlen "5589";
chr2	sragcm37_es	exon	155455570	155455659	0.319650835270179	+	.	gene_id "ENSMUSG00000074652.4"; transcript_id "ENSMUSG00000074652.4_tx_8"; exon_id "chr2_155455570_155455659_+"; exonnum "1"; txlen "5525";
chr2	sragcm37_es	exon	155455601	155455655	0.142870683560883	+	.	gene_id "ENSMUSG00000074652.4"; transcript_id "ENSMUSG00000074652.4_tx_10"; exon_id "chr2_155455601_155455655_+"; exonnum "1"; txlen "5587";
chr2	sragcm37_es	exon	155455601	155455655	0.142870683560883	+	.	gene_id "ENSMUSG00000074652.4"; transcript_id "ENSMUSG00000074652.4_tx_11"; exon_id "chr2_155455601_155455655_+"; exonnum "1"; txlen "5651";
chr2	sragcm37_es	exon	155455601	155455655	1.43833283520756	+	.	gene_id "ENSMUSG00000074652.4"; transcript_id "ENSMUSG00000074652.4_tx_3"; exon_id "chr2_155455601_155455655_+"; exonnum "1"; txlen "5554";
chr2	sragcm37_es	exon	155455601	155455655	0.346998698539072	+	.	gene_id "ENSMUSG00000074652.4"; transcript_id "ENSMUSG00000074652.4_tx_7"; exon_id "chr2_155455601_155455655_+"; exonnum "1"; txlen "5490";
chr2	HAVANA	exon	155455959	155456115	0	+	.	gene_id "ENSMUSG00000074652.4"; transcript_id "ENSMUST00000092995.6"; gene_type "protein_coding"; gene_name "Myh7b"; transcript_type "protein_coding"; transcript_name "Myh7b-201"; exon_number 5; exon_id "ENSMUSE00000639690.2"; level 2; protein_id "ENSMUSP00000090672.6"; transcript_support_level "5"; mgi_id "MGI:3710243"; tag "basic"; tag "Ensembl_canonical"; tag "GENCODE_Primary"; tag "appris_principal_1"; tag "CCDS"; ccdsid "CCDS50768.1"; havana_gene "OTTMUSG00000016104.1"; havana_transcript "OTTMUST00000038477.1";
chr2	HAVANA	CDS	155455959	155456115	0	+	0	gene_id "ENSMUSG00000074652.4"; transcript_id "ENSMUST00000092995.6"; gene_type "protein_coding"; gene_name "Myh7b"; transcript_type "protein_coding"; transcript_name "Myh7b-201"; exon_number 5; exon_id "ENSMUSE00000639690.2"; level 2; protein_id "ENSMUSP00000090672.6"; transcript_support_level "5"; mgi_id "MGI:3710243"; tag "basic"; tag "Ensembl_canonical"; tag "GENCODE_Primary"; tag "appris_principal_1"; tag "CCDS"; ccdsid "CCDS50768.1"; havana_gene "OTTMUSG00000016104.1"; havana_transcript "OTTMUST00000038477.1";
chr2	ENSEMBL_gcm37	exon	155455959	155456115	0.142870683560883	+	.	gene_id "ENSMUSG00000074652.4"; transcript_id "ENSMUSG00000074652.4_tx_10"; exon_id "chr2_155455959_155456115_+"; exonnum "2"; txlen "5587";
chr2	ENSEMBL_gcm37	exon	155455959	155456115	0.142870683560883	+	.	gene_id "ENSMUSG00000074652.4"; transcript_id "ENSMUSG00000074652.4_tx_11"; exon_id "chr2_155455959_155456115_+"; exonnum "2"; txlen "5651";
chr2	ENSEMBL_gcm37	exon	155455959	155456115	0.132125366525462	+	.	gene_id "ENSMUSG00000074652.4"; transcript_id "ENSMUSG00000074652.4_tx_12"; exon_id "chr2_155455959_155456115_+"; exonnum "2"; txlen "5622";
chr2	ENSEMBL_gcm37	exon	155455959	155456115	1.43833283520756	+	.	gene_id "ENSMUSG00000074652.4"; transcript_id "ENSMUSG00000074652.4_tx_3"; exon_id "chr2_155455959_155456115_+"; exonnum "2"; txlen "5554";
chr2	ENSEMBL_gcm37	exon	155455959	155456115	0.617261618574168	+	.	gene_id "ENSMUSG00000074652.4"; transcript_id "ENSMUSG00000074652.4_tx_5"; exon_id "chr2_155455959_155456115_+"; exonnum "2"; txlen "5589";
chr2	ENSEMBL_gcm37	exon	155455959	155456115	0.346998698539072	+	.	gene_id "ENSMUSG00000074652.4"; transcript_id "ENSMUSG00000074652.4_tx_7"; exon_id "chr2_155455959_155456115_+"; exonnum "2"; txlen "5490";
chr2	ENSEMBL_gcm37	exon	155455959	155456115	0.319650835270179	+	.	gene_id "ENSMUSG00000074652.4"; transcript_id "ENSMUSG00000074652.4_tx_8"; exon_id "chr2_155455959_155456115_+"; exonnum "2"; txlen "5525";
chr2	sragcm37_es	exon	155456238	155456338	0.558628535382529	+	.	gene_id "ENSMUSG00000074652.4"; transcript_id "ENSMUSG00000074652.4_tx_6"; exon_id "chr2_155456238_155456338_+"; exonnum "1"; txlen "5415";
chr2	HAVANA	exon	155456388	155456415	0	+	.	gene_id "ENSMUSG00000074652.4"; transcript_id "ENSMUST00000092995.6"; gene_type "protein_coding"; gene_name "Myh7b"; transcript_type "protein_coding"; transcript_name "Myh7b-201"; exon_number 6; exon_id "ENSMUSE00000639689.2"; level 2; protein_id "ENSMUSP00000090672.6"; transcript_support_level "5"; mgi_id "MGI:3710243"; tag "basic"; tag "Ensembl_canonical"; tag "GENCODE_Primary"; tag "appris_principal_1"; tag "CCDS"; ccdsid "CCDS50768.1"; havana_gene "OTTMUSG00000016104.1"; havana_transcript "OTTMUST00000038477.1";
chr2	HAVANA	CDS	155456388	155456415	0	+	2	gene_id "ENSMUSG00000074652.4"; transcript_id "ENSMUST00000092995.6"; gene_type "protein_coding"; gene_name "Myh7b"; transcript_type "protein_coding"; transcript_name "Myh7b-201"; exon_number 6; exon_id "ENSMUSE00000639689.2"; level 2; protein_id "ENSMUSP00000090672.6"; transcript_support_level "5"; mgi_id "MGI:3710243"; tag "basic"; tag "Ensembl_canonical"; tag "GENCODE_Primary"; tag "appris_principal_1"; tag "CCDS"; ccdsid "CCDS50768.1"; havana_gene "OTTMUSG00000016104.1"; havana_transcript "OTTMUST00000038477.1";
chr2	ENSEMBL_gcm37	exon	155456388	155456415	0.142870683560883	+	.	gene_id "ENSMUSG00000074652.4"; transcript_id "ENSMUSG00000074652.4_tx_10"; exon_id "chr2_155456388_155456415_+"; exonnum "3"; txlen "5587";
chr2	ENSEMBL_gcm37	exon	155456388	155456415	0.142870683560883	+	.	gene_id "ENSMUSG00000074652.4"; transcript_id "ENSMUSG00000074652.4_tx_11"; exon_id "chr2_155456388_155456415_+"; exonnum "3"; txlen "5651";
chr2	ENSEMBL_gcm37	exon	155456388	155456415	0.132125366525462	+	.	gene_id "ENSMUSG00000074652.4"; transcript_id "ENSMUSG00000074652.4_tx_12"; exon_id "chr2_155456388_155456415_+"; exonnum "3"; txlen "5622";
chr2	ENSEMBL_gcm37	exon	155456388	155456415	1.43833283520756	+	.	gene_id "ENSMUSG00000074652.4"; transcript_id "ENSMUSG00000074652.4_tx_3"; exon_id "chr2_155456388_155456415_+"; exonnum "3"; txlen "5554";
chr2	ENSEMBL_gcm37	exon	155456388	155456415	0.617261618574168	+	.	gene_id "ENSMUSG00000074652.4"; transcript_id "ENSMUSG00000074652.4_tx_5"; exon_id "chr2_155456388_155456415_+"; exonnum "3"; txlen "5589";
chr2	ENSEMBL_gcm37	exon	155456388	155456415	0.346998698539072	+	.	gene_id "ENSMUSG00000074652.4"; transcript_id "ENSMUSG00000074652.4_tx_7"; exon_id "chr2_155456388_155456415_+"; exonnum "3"; txlen "5490";
chr2	ENSEMBL_gcm37	exon	155456388	155456415	0.319650835270179	+	.	gene_id "ENSMUSG00000074652.4"; transcript_id "ENSMUSG00000074652.4_tx_8"; exon_id "chr2_155456388_155456415_+"; exonnum "3"; txlen "5525";
chr2	HAVANA	exon	155457321	155457417	0	+	.	gene_id "ENSMUSG00000074652.4"; transcript_id "ENSMUST00000092995.6"; gene_type "protein_coding"; gene_name "Myh7b"; transcript_type "protein_coding"; transcript_name "Myh7b-201"; exon_number 7; exon_id "ENSMUSE00000639688.2"; level 2; protein_id "ENSMUSP00000090672.6"; transcript_support_level "5"; mgi_id "MGI:3710243"; tag "basic"; tag "Ensembl_canonical"; tag "GENCODE_Primary"; tag "appris_principal_1"; tag "CCDS"; ccdsid "CCDS50768.1"; havana_gene "OTTMUSG00000016104.1"; havana_transcript "OTTMUST00000038477.1";
chr2	HAVANA	CDS	155457321	155457417	0	+	1	gene_id "ENSMUSG00000074652.4"; transcript_id "ENSMUST00000092995.6"; gene_type "protein_coding"; gene_name "Myh7b"; transcript_type "protein_coding"; transcript_name "Myh7b-201"; exon_number 7; exon_id "ENSMUSE00000639688.2"; level 2; protein_id "ENSMUSP00000090672.6"; transcript_support_level "5"; mgi_id "MGI:3710243"; tag "basic"; tag "Ensembl_canonical"; tag "GENCODE_Primary"; tag "appris_principal_1"; tag "CCDS"; ccdsid "CCDS50768.1"; havana_gene "OTTMUSG00000016104.1"; havana_transcript "OTTMUST00000038477.1";
chr2	ENSEMBL_gcm37	exon	155457321	155457417	0.142870683560883	+	.	gene_id "ENSMUSG00000074652.4"; transcript_id "ENSMUSG00000074652.4_tx_10"; exon_id "chr2_155457321_155457417_+"; exonnum "4"; txlen "5587";
chr2	ENSEMBL_gcm37	exon	155457321	155457417	0.142870683560883	+	.	gene_id "ENSMUSG00000074652.4"; transcript_id "ENSMUSG00000074652.4_tx_11"; exon_id "chr2_155457321_155457417_+"; exonnum "4"; txlen "5651";
chr2	ENSEMBL_gcm37	exon	155457321	155457417	0.132125366525462	+	.	gene_id "ENSMUSG00000074652.4"; transcript_id "ENSMUSG00000074652.4_tx_12"; exon_id "chr2_155457321_155457417_+"; exonnum "4"; txlen "5622";
chr2	HAVANA	exon	155459444	155459467	0	+	.	gene_id "ENSMUSG00000074652.4"; transcript_id "ENSMUST00000092995.6"; gene_type "protein_coding"; gene_name "Myh7b"; transcript_type "protein_coding"; transcript_name "Myh7b-201"; exon_number 8; exon_id "ENSMUSE00000639687.2"; level 2; protein_id "ENSMUSP00000090672.6"; transcript_support_level "5"; mgi_id "MGI:3710243"; tag "basic"; tag "Ensembl_canonical"; tag "GENCODE_Primary"; tag "appris_principal_1"; tag "CCDS"; ccdsid "CCDS50768.1"; havana_gene "OTTMUSG00000016104.1"; havana_transcript "OTTMUST00000038477.1";
chr2	HAVANA	CDS	155459444	155459467	0	+	0	gene_id "ENSMUSG00000074652.4"; transcript_id "ENSMUST00000092995.6"; gene_type "protein_coding"; gene_name "Myh7b"; transcript_type "protein_coding"; transcript_name "Myh7b-201"; exon_number 8; exon_id "ENSMUSE00000639687.2"; level 2; protein_id "ENSMUSP00000090672.6"; transcript_support_level "5"; mgi_id "MGI:3710243"; tag "basic"; tag "Ensembl_canonical"; tag "GENCODE_Primary"; tag "appris_principal_1"; tag "CCDS"; ccdsid "CCDS50768.1"; havana_gene "OTTMUSG00000016104.1"; havana_transcript "OTTMUST00000038477.1";
chr2	ENSEMBL_gcm37	exon	155459444	155459467	0.142870683560883	+	.	gene_id "ENSMUSG00000074652.4"; transcript_id "ENSMUSG00000074652.4_tx_10"; exon_id "chr2_155459444_155459467_+"; exonnum "5"; txlen "5587";
chr2	ENSEMBL_gcm37	exon	155459444	155459467	0.142870683560883	+	.	gene_id "ENSMUSG00000074652.4"; transcript_id "ENSMUSG00000074652.4_tx_11"; exon_id "chr2_155459444_155459467_+"; exonnum "5"; txlen "5651";
chr2	ENSEMBL_gcm37	exon	155459444	155459467	0.132125366525462	+	.	gene_id "ENSMUSG00000074652.4"; transcript_id "ENSMUSG00000074652.4_tx_12"; exon_id "chr2_155459444_155459467_+"; exonnum "5"; txlen "5622";
chr2	ENSEMBL_gcm37	exon	155459444	155459467	1.43833283520756	+	.	gene_id "ENSMUSG00000074652.4"; transcript_id "ENSMUSG00000074652.4_tx_3"; exon_id "chr2_155459444_155459467_+"; exonnum "4"; txlen "5554";
chr2	ENSEMBL_gcm37	exon	155459444	155459467	0.617261618574168	+	.	gene_id "ENSMUSG00000074652.4"; transcript_id "ENSMUSG00000074652.4_tx_5"; exon_id "chr2_155459444_155459467_+"; exonnum "4"; txlen "5589";
chr2	ENSEMBL_gcm37	exon	155459444	155459467	0.558628535382529	+	.	gene_id "ENSMUSG00000074652.4"; transcript_id "ENSMUSG00000074652.4_tx_6"; exon_id "chr2_155459444_155459467_+"; exonnum "2"; txlen "5415";
chr2	ENSEMBL_gcm37	exon	155459444	155459467	0.346998698539072	+	.	gene_id "ENSMUSG00000074652.4"; transcript_id "ENSMUSG00000074652.4_tx_7"; exon_id "chr2_155459444_155459467_+"; exonnum "4"; txlen "5490";
chr2	ENSEMBL_gcm37	exon	155459444	155459467	0.319650835270179	+	.	gene_id "ENSMUSG00000074652.4"; transcript_id "ENSMUSG00000074652.4_tx_8"; exon_id "chr2_155459444_155459467_+"; exonnum "4"; txlen "5525";
chr2	HAVANA	exon	155459568	155459660	0	+	.	gene_id "ENSMUSG00000074652.4"; transcript_id "ENSMUST00000092995.6"; gene_type "protein_coding"; gene_name "Myh7b"; transcript_type "protein_coding"; transcript_name "Myh7b-201"; exon_number 9; exon_id "ENSMUSE00000639686.2"; level 2; protein_id "ENSMUSP00000090672.6"; transcript_support_level "5"; mgi_id "MGI:3710243"; tag "basic"; tag "Ensembl_canonical"; tag "GENCODE_Primary"; tag "appris_principal_1"; tag "CCDS"; ccdsid "CCDS50768.1"; havana_gene "OTTMUSG00000016104.1"; havana_transcript "OTTMUST00000038477.1";
chr2	HAVANA	CDS	155459568	155459660	0	+	0	gene_id "ENSMUSG00000074652.4"; transcript_id "ENSMUST00000092995.6"; gene_type "protein_coding"; gene_name "Myh7b"; transcript_type "protein_coding"; transcript_name "Myh7b-201"; exon_number 9; exon_id "ENSMUSE00000639686.2"; level 2; protein_id "ENSMUSP00000090672.6"; transcript_support_level "5"; mgi_id "MGI:3710243"; tag "basic"; tag "Ensembl_canonical"; tag "GENCODE_Primary"; tag "appris_principal_1"; tag "CCDS"; ccdsid "CCDS50768.1"; havana_gene "OTTMUSG00000016104.1"; havana_transcript "OTTMUST00000038477.1";
chr2	ENSEMBL_gcm37	exon	155459568	155459660	0.142870683560883	+	.	gene_id "ENSMUSG00000074652.4"; transcript_id "ENSMUSG00000074652.4_tx_10"; exon_id "chr2_155459568_155459660_+"; exonnum "6"; txlen "5587";
chr2	ENSEMBL_gcm37	exon	155459568	155459660	0.142870683560883	+	.	gene_id "ENSMUSG00000074652.4"; transcript_id "ENSMUSG00000074652.4_tx_11"; exon_id "chr2_155459568_155459660_+"; exonnum "6"; txlen "5651";
chr2	ENSEMBL_gcm37	exon	155459568	155459660	0.132125366525462	+	.	gene_id "ENSMUSG00000074652.4"; transcript_id "ENSMUSG00000074652.4_tx_12"; exon_id "chr2_155459568_155459660_+"; exonnum "6"; txlen "5622";
chr2	ENSEMBL_gcm37	exon	155459568	155459660	1.43833283520756	+	.	gene_id "ENSMUSG00000074652.4"; transcript_id "ENSMUSG00000074652.4_tx_3"; exon_id "chr2_155459568_155459660_+"; exonnum "5"; txlen "5554";
chr2	ENSEMBL_gcm37	exon	155459568	155459660	0.617261618574168	+	.	gene_id "ENSMUSG00000074652.4"; transcript_id "ENSMUSG00000074652.4_tx_5"; exon_id "chr2_155459568_155459660_+"; exonnum "5"; txlen "5589";
chr2	ENSEMBL_gcm37	exon	155459568	155459660	0.558628535382529	+	.	gene_id "ENSMUSG00000074652.4"; transcript_id "ENSMUSG00000074652.4_tx_6"; exon_id "chr2_155459568_155459660_+"; exonnum "3"; txlen "5415";
chr2	ENSEMBL_gcm37	exon	155459568	155459660	0.346998698539072	+	.	gene_id "ENSMUSG00000074652.4"; transcript_id "ENSMUSG00000074652.4_tx_7"; exon_id "chr2_155459568_155459660_+"; exonnum "5"; txlen "5490";
chr2	ENSEMBL_gcm37	exon	155459568	155459660	0.319650835270179	+	.	gene_id "ENSMUSG00000074652.4"; transcript_id "ENSMUSG00000074652.4_tx_8"; exon_id "chr2_155459568_155459660_+"; exonnum "5"; txlen "5525";
chr2	HAVANA	exon	155459782	155459845	0	+	.	gene_id "ENSMUSG00000074652.4"; transcript_id "ENSMUST00000092995.6"; gene_type "protein_coding"; gene_name "Myh7b"; transcript_type "protein_coding"; transcript_name "Myh7b-201"; exon_number 10; exon_id "ENSMUSE00000639685.2"; level 2; protein_id "ENSMUSP00000090672.6"; transcript_support_level "5"; mgi_id "MGI:3710243"; tag "basic"; tag "Ensembl_canonical"; tag "GENCODE_Primary"; tag "appris_principal_1"; tag "CCDS"; ccdsid "CCDS50768.1"; havana_gene "OTTMUSG00000016104.1"; havana_transcript "OTTMUST00000038477.1";
chr2	HAVANA	CDS	155459782	155459845	0	+	0	gene_id "ENSMUSG00000074652.4"; transcript_id "ENSMUST00000092995.6"; gene_type "protein_coding"; gene_name "Myh7b"; transcript_type "protein_coding"; transcript_name "Myh7b-201"; exon_number 10; exon_id "ENSMUSE00000639685.2"; level 2; protein_id "ENSMUSP00000090672.6"; transcript_support_level "5"; mgi_id "MGI:3710243"; tag "basic"; tag "Ensembl_canonical"; tag "GENCODE_Primary"; tag "appris_principal_1"; tag "CCDS"; ccdsid "CCDS50768.1"; havana_gene "OTTMUSG00000016104.1"; havana_transcript "OTTMUST00000038477.1";
chr2	ENSEMBL_gcm37	exon	155459782	155459845	0.142870683560883	+	.	gene_id "ENSMUSG00000074652.4"; transcript_id "ENSMUSG00000074652.4_tx_11"; exon_id "chr2_155459782_155459845_+"; exonnum "7"; txlen "5651";
chr2	ENSEMBL_gcm37	exon	155459782	155459845	1.43833283520756	+	.	gene_id "ENSMUSG00000074652.4"; transcript_id "ENSMUSG00000074652.4_tx_3"; exon_id "chr2_155459782_155459845_+"; exonnum "6"; txlen "5554";
chr2	ENSEMBL_gcm37	exon	155459782	155459845	0.617261618574168	+	.	gene_id "ENSMUSG00000074652.4"; transcript_id "ENSMUSG00000074652.4_tx_5"; exon_id "chr2_155459782_155459845_+"; exonnum "6"; txlen "5589";
chr2	ENSEMBL_gcm37	exon	155459782	155459845	0.558628535382529	+	.	gene_id "ENSMUSG00000074652.4"; transcript_id "ENSMUSG00000074652.4_tx_6"; exon_id "chr2_155459782_155459845_+"; exonnum "4"; txlen "5415";
chr2	HAVANA	exon	155460654	155460752	0	+	.	gene_id "ENSMUSG00000074652.4"; transcript_id "ENSMUST00000092995.6"; gene_type "protein_coding"; gene_name "Myh7b"; transcript_type "protein_coding"; transcript_name "Myh7b-201"; exon_number 11; exon_id "ENSMUSE00000639684.2"; level 2; protein_id "ENSMUSP00000090672.6"; transcript_support_level "5"; mgi_id "MGI:3710243"; tag "basic"; tag "Ensembl_canonical"; tag "GENCODE_Primary"; tag "appris_principal_1"; tag "CCDS"; ccdsid "CCDS50768.1"; havana_gene "OTTMUSG00000016104.1"; havana_transcript "OTTMUST00000038477.1";
chr2	HAVANA	CDS	155460654	155460752	0	+	2	gene_id "ENSMUSG00000074652.4"; transcript_id "ENSMUST00000092995.6"; gene_type "protein_coding"; gene_name "Myh7b"; transcript_type "protein_coding"; transcript_name "Myh7b-201"; exon_number 11; exon_id "ENSMUSE00000639684.2"; level 2; protein_id "ENSMUSP00000090672.6"; transcript_support_level "5"; mgi_id "MGI:3710243"; tag "basic"; tag "Ensembl_canonical"; tag "GENCODE_Primary"; tag "appris_principal_1"; tag "CCDS"; ccdsid "CCDS50768.1"; havana_gene "OTTMUSG00000016104.1"; havana_transcript "OTTMUST00000038477.1";
chr2	ENSEMBL_gcm37	exon	155460654	155460752	0.142870683560883	+	.	gene_id "ENSMUSG00000074652.4"; transcript_id "ENSMUSG00000074652.4_tx_10"; exon_id "chr2_155460654_155460752_+"; exonnum "7"; txlen "5587";
chr2	ENSEMBL_gcm37	exon	155460654	155460752	0.142870683560883	+	.	gene_id "ENSMUSG00000074652.4"; transcript_id "ENSMUSG00000074652.4_tx_11"; exon_id "chr2_155460654_155460752_+"; exonnum "8"; txlen "5651";
chr2	ENSEMBL_gcm37	exon	155460654	155460752	0.132125366525462	+	.	gene_id "ENSMUSG00000074652.4"; transcript_id "ENSMUSG00000074652.4_tx_12"; exon_id "chr2_155460654_155460752_+"; exonnum "7"; txlen "5622";
chr2	ENSEMBL_gcm37	exon	155460654	155460752	1.43833283520756	+	.	gene_id "ENSMUSG00000074652.4"; transcript_id "ENSMUSG00000074652.4_tx_3"; exon_id "chr2_155460654_155460752_+"; exonnum "7"; txlen "5554";
chr2	ENSEMBL_gcm37	exon	155460654	155460752	0.617261618574168	+	.	gene_id "ENSMUSG00000074652.4"; transcript_id "ENSMUSG00000074652.4_tx_5"; exon_id "chr2_155460654_155460752_+"; exonnum "7"; txlen "5589";
chr2	ENSEMBL_gcm37	exon	155460654	155460752	0.558628535382529	+	.	gene_id "ENSMUSG00000074652.4"; transcript_id "ENSMUSG00000074652.4_tx_6"; exon_id "chr2_155460654_155460752_+"; exonnum "5"; txlen "5415";
chr2	ENSEMBL_gcm37	exon	155460654	155460752	0.346998698539072	+	.	gene_id "ENSMUSG00000074652.4"; transcript_id "ENSMUSG00000074652.4_tx_7"; exon_id "chr2_155460654_155460752_+"; exonnum "6"; txlen "5490";
chr2	ENSEMBL_gcm37	exon	155460654	155460752	0.319650835270179	+	.	gene_id "ENSMUSG00000074652.4"; transcript_id "ENSMUSG00000074652.4_tx_8"; exon_id "chr2_155460654_155460752_+"; exonnum "6"; txlen "5525";
chr2	HAVANA	exon	155462010	155462113	0	+	.	gene_id "ENSMUSG00000074652.4"; transcript_id "ENSMUST00000092995.6"; gene_type "protein_coding"; gene_name "Myh7b"; transcript_type "protein_coding"; transcript_name "Myh7b-201"; exon_number 12; exon_id "ENSMUSE00000639683.2"; level 2; protein_id "ENSMUSP00000090672.6"; transcript_support_level "5"; mgi_id "MGI:3710243"; tag "basic"; tag "Ensembl_canonical"; tag "GENCODE_Primary"; tag "appris_principal_1"; tag "CCDS"; ccdsid "CCDS50768.1"; havana_gene "OTTMUSG00000016104.1"; havana_transcript "OTTMUST00000038477.1";
chr2	HAVANA	CDS	155462010	155462113	0	+	2	gene_id "ENSMUSG00000074652.4"; transcript_id "ENSMUST00000092995.6"; gene_type "protein_coding"; gene_name "Myh7b"; transcript_type "protein_coding"; transcript_name "Myh7b-201"; exon_number 12; exon_id "ENSMUSE00000639683.2"; level 2; protein_id "ENSMUSP00000090672.6"; transcript_support_level "5"; mgi_id "MGI:3710243"; tag "basic"; tag "Ensembl_canonical"; tag "GENCODE_Primary"; tag "appris_principal_1"; tag "CCDS"; ccdsid "CCDS50768.1"; havana_gene "OTTMUSG00000016104.1"; havana_transcript "OTTMUST00000038477.1";
chr2	ENSEMBL_gcm37	exon	155462010	155462113	0.142870683560883	+	.	gene_id "ENSMUSG00000074652.4"; transcript_id "ENSMUSG00000074652.4_tx_10"; exon_id "chr2_155462010_155462113_+"; exonnum "8"; txlen "5587";
chr2	ENSEMBL_gcm37	exon	155462010	155462113	0.142870683560883	+	.	gene_id "ENSMUSG00000074652.4"; transcript_id "ENSMUSG00000074652.4_tx_11"; exon_id "chr2_155462010_155462113_+"; exonnum "9"; txlen "5651";
chr2	ENSEMBL_gcm37	exon	155462010	155462113	0.132125366525462	+	.	gene_id "ENSMUSG00000074652.4"; transcript_id "ENSMUSG00000074652.4_tx_12"; exon_id "chr2_155462010_155462113_+"; exonnum "8"; txlen "5622";
chr2	ENSEMBL_gcm37	exon	155462010	155462113	1.43833283520756	+	.	gene_id "ENSMUSG00000074652.4"; transcript_id "ENSMUSG00000074652.4_tx_3"; exon_id "chr2_155462010_155462113_+"; exonnum "8"; txlen "5554";
chr2	ENSEMBL_gcm37	exon	155462010	155462113	0.617261618574168	+	.	gene_id "ENSMUSG00000074652.4"; transcript_id "ENSMUSG00000074652.4_tx_5"; exon_id "chr2_155462010_155462113_+"; exonnum "8"; txlen "5589";
chr2	ENSEMBL_gcm37	exon	155462010	155462113	0.558628535382529	+	.	gene_id "ENSMUSG00000074652.4"; transcript_id "ENSMUSG00000074652.4_tx_6"; exon_id "chr2_155462010_155462113_+"; exonnum "6"; txlen "5415";
chr2	ENSEMBL_gcm37	exon	155462010	155462113	0.346998698539072	+	.	gene_id "ENSMUSG00000074652.4"; transcript_id "ENSMUSG00000074652.4_tx_7"; exon_id "chr2_155462010_155462113_+"; exonnum "7"; txlen "5490";
chr2	ENSEMBL_gcm37	exon	155462010	155462113	0.319650835270179	+	.	gene_id "ENSMUSG00000074652.4"; transcript_id "ENSMUSG00000074652.4_tx_8"; exon_id "chr2_155462010_155462113_+"; exonnum "7"; txlen "5525";
chr2	HAVANA	exon	155462307	155462445	0	+	.	gene_id "ENSMUSG00000074652.4"; transcript_id "ENSMUST00000092995.6"; gene_type "protein_coding"; gene_name "Myh7b"; transcript_type "protein_coding"; transcript_name "Myh7b-201"; exon_number 13; exon_id "ENSMUSE00000639682.2"; level 2; protein_id "ENSMUSP00000090672.6"; transcript_support_level "5"; mgi_id "MGI:3710243"; tag "basic"; tag "Ensembl_canonical"; tag "GENCODE_Primary"; tag "appris_principal_1"; tag "CCDS"; ccdsid "CCDS50768.1"; havana_gene "OTTMUSG00000016104.1"; havana_transcript "OTTMUST00000038477.1";
chr2	HAVANA	CDS	155462307	155462445	0	+	0	gene_id "ENSMUSG00000074652.4"; transcript_id "ENSMUST00000092995.6"; gene_type "protein_coding"; gene_name "Myh7b"; transcript_type "protein_coding"; transcript_name "Myh7b-201"; exon_number 13; exon_id "ENSMUSE00000639682.2"; level 2; protein_id "ENSMUSP00000090672.6"; transcript_support_level "5"; mgi_id "MGI:3710243"; tag "basic"; tag "Ensembl_canonical"; tag "GENCODE_Primary"; tag "appris_principal_1"; tag "CCDS"; ccdsid "CCDS50768.1"; havana_gene "OTTMUSG00000016104.1"; havana_transcript "OTTMUST00000038477.1";
chr2	ENSEMBL_gcm37	exon	155462307	155462445	0.142870683560883	+	.	gene_id "ENSMUSG00000074652.4"; transcript_id "ENSMUSG00000074652.4_tx_10"; exon_id "chr2_155462307_155462445_+"; exonnum "9"; txlen "5587";
chr2	ENSEMBL_gcm37	exon	155462307	155462445	0.142870683560883	+	.	gene_id "ENSMUSG00000074652.4"; transcript_id "ENSMUSG00000074652.4_tx_11"; exon_id "chr2_155462307_155462445_+"; exonnum "10"; txlen "5651";
chr2	ENSEMBL_gcm37	exon	155462307	155462445	0.132125366525462	+	.	gene_id "ENSMUSG00000074652.4"; transcript_id "ENSMUSG00000074652.4_tx_12"; exon_id "chr2_155462307_155462445_+"; exonnum "9"; txlen "5622";
chr2	ENSEMBL_gcm37	exon	155462307	155462445	1.43833283520756	+	.	gene_id "ENSMUSG00000074652.4"; transcript_id "ENSMUSG00000074652.4_tx_3"; exon_id "chr2_155462307_155462445_+"; exonnum "9"; txlen "5554";
chr2	ENSEMBL_gcm37	exon	155462307	155462445	0.617261618574168	+	.	gene_id "ENSMUSG00000074652.4"; transcript_id "ENSMUSG00000074652.4_tx_5"; exon_id "chr2_155462307_155462445_+"; exonnum "9"; txlen "5589";
chr2	ENSEMBL_gcm37	exon	155462307	155462445	0.558628535382529	+	.	gene_id "ENSMUSG00000074652.4"; transcript_id "ENSMUSG00000074652.4_tx_6"; exon_id "chr2_155462307_155462445_+"; exonnum "7"; txlen "5415";
chr2	ENSEMBL_gcm37	exon	155462307	155462445	0.346998698539072	+	.	gene_id "ENSMUSG00000074652.4"; transcript_id "ENSMUSG00000074652.4_tx_7"; exon_id "chr2_155462307_155462445_+"; exonnum "8"; txlen "5490";
chr2	ENSEMBL_gcm37	exon	155462307	155462445	0.319650835270179	+	.	gene_id "ENSMUSG00000074652.4"; transcript_id "ENSMUSG00000074652.4_tx_8"; exon_id "chr2_155462307_155462445_+"; exonnum "8"; txlen "5525";
chr2	HAVANA	exon	155462701	155462819	0	+	.	gene_id "ENSMUSG00000074652.4"; transcript_id "ENSMUST00000092995.6"; gene_type "protein_coding"; gene_name "Myh7b"; transcript_type "protein_coding"; transcript_name "Myh7b-201"; exon_number 14; exon_id "ENSMUSE00000639681.2"; level 2; protein_id "ENSMUSP00000090672.6"; transcript_support_level "5"; mgi_id "MGI:3710243"; tag "basic"; tag "Ensembl_canonical"; tag "GENCODE_Primary"; tag "appris_principal_1"; tag "CCDS"; ccdsid "CCDS50768.1"; havana_gene "OTTMUSG00000016104.1"; havana_transcript "OTTMUST00000038477.1";
chr2	HAVANA	CDS	155462701	155462819	0	+	2	gene_id "ENSMUSG00000074652.4"; transcript_id "ENSMUST00000092995.6"; gene_type "protein_coding"; gene_name "Myh7b"; transcript_type "protein_coding"; transcript_name "Myh7b-201"; exon_number 14; exon_id "ENSMUSE00000639681.2"; level 2; protein_id "ENSMUSP00000090672.6"; transcript_support_level "5"; mgi_id "MGI:3710243"; tag "basic"; tag "Ensembl_canonical"; tag "GENCODE_Primary"; tag "appris_principal_1"; tag "CCDS"; ccdsid "CCDS50768.1"; havana_gene "OTTMUSG00000016104.1"; havana_transcript "OTTMUST00000038477.1";
chr2	ENSEMBL_gcm37	exon	155462701	155462819	0.142870683560883	+	.	gene_id "ENSMUSG00000074652.4"; transcript_id "ENSMUSG00000074652.4_tx_10"; exon_id "chr2_155462701_155462819_+"; exonnum "10"; txlen "5587";
chr2	ENSEMBL_gcm37	exon	155462701	155462819	0.142870683560883	+	.	gene_id "ENSMUSG00000074652.4"; transcript_id "ENSMUSG00000074652.4_tx_11"; exon_id "chr2_155462701_155462819_+"; exonnum "11"; txlen "5651";
chr2	ENSEMBL_gcm37	exon	155462701	155462819	0.132125366525462	+	.	gene_id "ENSMUSG00000074652.4"; transcript_id "ENSMUSG00000074652.4_tx_12"; exon_id "chr2_155462701_155462819_+"; exonnum "10"; txlen "5622";
chr2	ENSEMBL_gcm37	exon	155462701	155462819	1.43833283520756	+	.	gene_id "ENSMUSG00000074652.4"; transcript_id "ENSMUSG00000074652.4_tx_3"; exon_id "chr2_155462701_155462819_+"; exonnum "10"; txlen "5554";
chr2	ENSEMBL_gcm37	exon	155462701	155462819	0.617261618574168	+	.	gene_id "ENSMUSG00000074652.4"; transcript_id "ENSMUSG00000074652.4_tx_5"; exon_id "chr2_155462701_155462819_+"; exonnum "10"; txlen "5589";
chr2	ENSEMBL_gcm37	exon	155462701	155462819	0.558628535382529	+	.	gene_id "ENSMUSG00000074652.4"; transcript_id "ENSMUSG00000074652.4_tx_6"; exon_id "chr2_155462701_155462819_+"; exonnum "8"; txlen "5415";
chr2	ENSEMBL_gcm37	exon	155462701	155462819	0.346998698539072	+	.	gene_id "ENSMUSG00000074652.4"; transcript_id "ENSMUSG00000074652.4_tx_7"; exon_id "chr2_155462701_155462819_+"; exonnum "9"; txlen "5490";
chr2	ENSEMBL_gcm37	exon	155462701	155462819	0.319650835270179	+	.	gene_id "ENSMUSG00000074652.4"; transcript_id "ENSMUSG00000074652.4_tx_8"; exon_id "chr2_155462701_155462819_+"; exonnum "9"; txlen "5525";
chr2	HAVANA	exon	155462912	155463061	0	+	.	gene_id "ENSMUSG00000074652.4"; transcript_id "ENSMUST00000092995.6"; gene_type "protein_coding"; gene_name "Myh7b"; transcript_type "protein_coding"; transcript_name "Myh7b-201"; exon_number 15; exon_id "ENSMUSE00000639680.2"; level 2; protein_id "ENSMUSP00000090672.6"; transcript_support_level "5"; mgi_id "MGI:3710243"; tag "basic"; tag "Ensembl_canonical"; tag "GENCODE_Primary"; tag "appris_principal_1"; tag "CCDS"; ccdsid "CCDS50768.1"; havana_gene "OTTMUSG00000016104.1"; havana_transcript "OTTMUST00000038477.1";
chr2	HAVANA	CDS	155462912	155463061	0	+	0	gene_id "ENSMUSG00000074652.4"; transcript_id "ENSMUST00000092995.6"; gene_type "protein_coding"; gene_name "Myh7b"; transcript_type "protein_coding"; transcript_name "Myh7b-201"; exon_number 15; exon_id "ENSMUSE00000639680.2"; level 2; protein_id "ENSMUSP00000090672.6"; transcript_support_level "5"; mgi_id "MGI:3710243"; tag "basic"; tag "Ensembl_canonical"; tag "GENCODE_Primary"; tag "appris_principal_1"; tag "CCDS"; ccdsid "CCDS50768.1"; havana_gene "OTTMUSG00000016104.1"; havana_transcript "OTTMUST00000038477.1";
chr2	ENSEMBL_gcm37	exon	155462912	155463061	0.142870683560883	+	.	gene_id "ENSMUSG00000074652.4"; transcript_id "ENSMUSG00000074652.4_tx_10"; exon_id "chr2_155462912_155463061_+"; exonnum "11"; txlen "5587";
chr2	ENSEMBL_gcm37	exon	155462912	155463061	0.142870683560883	+	.	gene_id "ENSMUSG00000074652.4"; transcript_id "ENSMUSG00000074652.4_tx_11"; exon_id "chr2_155462912_155463061_+"; exonnum "12"; txlen "5651";
chr2	ENSEMBL_gcm37	exon	155462912	155463061	0.132125366525462	+	.	gene_id "ENSMUSG00000074652.4"; transcript_id "ENSMUSG00000074652.4_tx_12"; exon_id "chr2_155462912_155463061_+"; exonnum "11"; txlen "5622";
chr2	ENSEMBL_gcm37	exon	155462912	155463061	1.43833283520756	+	.	gene_id "ENSMUSG00000074652.4"; transcript_id "ENSMUSG00000074652.4_tx_3"; exon_id "chr2_155462912_155463061_+"; exonnum "11"; txlen "5554";
chr2	ENSEMBL_gcm37	exon	155462912	155463061	0.617261618574168	+	.	gene_id "ENSMUSG00000074652.4"; transcript_id "ENSMUSG00000074652.4_tx_5"; exon_id "chr2_155462912_155463061_+"; exonnum "11"; txlen "5589";
chr2	ENSEMBL_gcm37	exon	155462912	155463061	0.558628535382529	+	.	gene_id "ENSMUSG00000074652.4"; transcript_id "ENSMUSG00000074652.4_tx_6"; exon_id "chr2_155462912_155463061_+"; exonnum "9"; txlen "5415";
chr2	ENSEMBL_gcm37	exon	155462912	155463061	0.346998698539072	+	.	gene_id "ENSMUSG00000074652.4"; transcript_id "ENSMUSG00000074652.4_tx_7"; exon_id "chr2_155462912_155463061_+"; exonnum "10"; txlen "5490";
chr2	ENSEMBL_gcm37	exon	155462912	155463061	0.319650835270179	+	.	gene_id "ENSMUSG00000074652.4"; transcript_id "ENSMUSG00000074652.4_tx_8"; exon_id "chr2_155462912_155463061_+"; exonnum "10"; txlen "5525";
chr2	HAVANA	exon	155463186	155463356	0	+	.	gene_id "ENSMUSG00000074652.4"; transcript_id "ENSMUST00000092995.6"; gene_type "protein_coding"; gene_name "Myh7b"; transcript_type "protein_coding"; transcript_name "Myh7b-201"; exon_number 16; exon_id "ENSMUSE00000639679.2"; level 2; protein_id "ENSMUSP00000090672.6"; transcript_support_level "5"; mgi_id "MGI:3710243"; tag "basic"; tag "Ensembl_canonical"; tag "GENCODE_Primary"; tag "appris_principal_1"; tag "CCDS"; ccdsid "CCDS50768.1"; havana_gene "OTTMUSG00000016104.1"; havana_transcript "OTTMUST00000038477.1";
chr2	HAVANA	CDS	155463186	155463356	0	+	0	gene_id "ENSMUSG00000074652.4"; transcript_id "ENSMUST00000092995.6"; gene_type "protein_coding"; gene_name "Myh7b"; transcript_type "protein_coding"; transcript_name "Myh7b-201"; exon_number 16; exon_id "ENSMUSE00000639679.2"; level 2; protein_id "ENSMUSP00000090672.6"; transcript_support_level "5"; mgi_id "MGI:3710243"; tag "basic"; tag "Ensembl_canonical"; tag "GENCODE_Primary"; tag "appris_principal_1"; tag "CCDS"; ccdsid "CCDS50768.1"; havana_gene "OTTMUSG00000016104.1"; havana_transcript "OTTMUST00000038477.1";
chr2	ENSEMBL_gcm37	exon	155463186	155463356	0.142870683560883	+	.	gene_id "ENSMUSG00000074652.4"; transcript_id "ENSMUSG00000074652.4_tx_10"; exon_id "chr2_155463186_155463356_+"; exonnum "12"; txlen "5587";
chr2	ENSEMBL_gcm37	exon	155463186	155463356	0.142870683560883	+	.	gene_id "ENSMUSG00000074652.4"; transcript_id "ENSMUSG00000074652.4_tx_11"; exon_id "chr2_155463186_155463356_+"; exonnum "13"; txlen "5651";
chr2	ENSEMBL_gcm37	exon	155463186	155463356	0.132125366525462	+	.	gene_id "ENSMUSG00000074652.4"; transcript_id "ENSMUSG00000074652.4_tx_12"; exon_id "chr2_155463186_155463356_+"; exonnum "12"; txlen "5622";
chr2	ENSEMBL_gcm37	exon	155463186	155463356	1.43833283520756	+	.	gene_id "ENSMUSG00000074652.4"; transcript_id "ENSMUSG00000074652.4_tx_3"; exon_id "chr2_155463186_155463356_+"; exonnum "12"; txlen "5554";
chr2	ENSEMBL_gcm37	exon	155463186	155463356	0.617261618574168	+	.	gene_id "ENSMUSG00000074652.4"; transcript_id "ENSMUSG00000074652.4_tx_5"; exon_id "chr2_155463186_155463356_+"; exonnum "12"; txlen "5589";
chr2	ENSEMBL_gcm37	exon	155463186	155463356	0.558628535382529	+	.	gene_id "ENSMUSG00000074652.4"; transcript_id "ENSMUSG00000074652.4_tx_6"; exon_id "chr2_155463186_155463356_+"; exonnum "10"; txlen "5415";
chr2	ENSEMBL_gcm37	exon	155463186	155463356	0.346998698539072	+	.	gene_id "ENSMUSG00000074652.4"; transcript_id "ENSMUSG00000074652.4_tx_7"; exon_id "chr2_155463186_155463356_+"; exonnum "11"; txlen "5490";
chr2	ENSEMBL_gcm37	exon	155463186	155463356	0.319650835270179	+	.	gene_id "ENSMUSG00000074652.4"; transcript_id "ENSMUSG00000074652.4_tx_8"; exon_id "chr2_155463186_155463356_+"; exonnum "11"; txlen "5525";
chr2	HAVANA	exon	155464088	155464267	0	+	.	gene_id "ENSMUSG00000074652.4"; transcript_id "ENSMUST00000092995.6"; gene_type "protein_coding"; gene_name "Myh7b"; transcript_type "protein_coding"; transcript_name "Myh7b-201"; exon_number 17; exon_id "ENSMUSE00000639678.2"; level 2; protein_id "ENSMUSP00000090672.6"; transcript_support_level "5"; mgi_id "MGI:3710243"; tag "basic"; tag "Ensembl_canonical"; tag "GENCODE_Primary"; tag "appris_principal_1"; tag "CCDS"; ccdsid "CCDS50768.1"; havana_gene "OTTMUSG00000016104.1"; havana_transcript "OTTMUST00000038477.1";
chr2	HAVANA	CDS	155464088	155464267	0	+	0	gene_id "ENSMUSG00000074652.4"; transcript_id "ENSMUST00000092995.6"; gene_type "protein_coding"; gene_name "Myh7b"; transcript_type "protein_coding"; transcript_name "Myh7b-201"; exon_number 17; exon_id "ENSMUSE00000639678.2"; level 2; protein_id "ENSMUSP00000090672.6"; transcript_support_level "5"; mgi_id "MGI:3710243"; tag "basic"; tag "Ensembl_canonical"; tag "GENCODE_Primary"; tag "appris_principal_1"; tag "CCDS"; ccdsid "CCDS50768.1"; havana_gene "OTTMUSG00000016104.1"; havana_transcript "OTTMUST00000038477.1";
chr2	ENSEMBL_gcm37	exon	155464088	155464267	0.142870683560883	+	.	gene_id "ENSMUSG00000074652.4"; transcript_id "ENSMUSG00000074652.4_tx_10"; exon_id "chr2_155464088_155464267_+"; exonnum "13"; txlen "5587";
chr2	ENSEMBL_gcm37	exon	155464088	155464267	0.142870683560883	+	.	gene_id "ENSMUSG00000074652.4"; transcript_id "ENSMUSG00000074652.4_tx_11"; exon_id "chr2_155464088_155464267_+"; exonnum "14"; txlen "5651";
chr2	ENSEMBL_gcm37	exon	155464088	155464267	0.132125366525462	+	.	gene_id "ENSMUSG00000074652.4"; transcript_id "ENSMUSG00000074652.4_tx_12"; exon_id "chr2_155464088_155464267_+"; exonnum "13"; txlen "5622";
chr2	ENSEMBL_gcm37	exon	155464088	155464267	1.43833283520756	+	.	gene_id "ENSMUSG00000074652.4"; transcript_id "ENSMUSG00000074652.4_tx_3"; exon_id "chr2_155464088_155464267_+"; exonnum "13"; txlen "5554";
chr2	ENSEMBL_gcm37	exon	155464088	155464267	0.617261618574168	+	.	gene_id "ENSMUSG00000074652.4"; transcript_id "ENSMUSG00000074652.4_tx_5"; exon_id "chr2_155464088_155464267_+"; exonnum "13"; txlen "5589";
chr2	ENSEMBL_gcm37	exon	155464088	155464267	0.558628535382529	+	.	gene_id "ENSMUSG00000074652.4"; transcript_id "ENSMUSG00000074652.4_tx_6"; exon_id "chr2_155464088_155464267_+"; exonnum "11"; txlen "5415";
chr2	ENSEMBL_gcm37	exon	155464088	155464267	0.346998698539072	+	.	gene_id "ENSMUSG00000074652.4"; transcript_id "ENSMUSG00000074652.4_tx_7"; exon_id "chr2_155464088_155464267_+"; exonnum "12"; txlen "5490";
chr2	ENSEMBL_gcm37	exon	155464088	155464267	0.319650835270179	+	.	gene_id "ENSMUSG00000074652.4"; transcript_id "ENSMUSG00000074652.4_tx_8"; exon_id "chr2_155464088_155464267_+"; exonnum "12"; txlen "5525";
chr2	HAVANA	exon	155464354	155464486	0	+	.	gene_id "ENSMUSG00000074652.4"; transcript_id "ENSMUST00000092995.6"; gene_type "protein_coding"; gene_name "Myh7b"; transcript_type "protein_coding"; transcript_name "Myh7b-201"; exon_number 18; exon_id "ENSMUSE00000639677.2"; level 2; protein_id "ENSMUSP00000090672.6"; transcript_support_level "5"; mgi_id "MGI:3710243"; tag "basic"; tag "Ensembl_canonical"; tag "GENCODE_Primary"; tag "appris_principal_1"; tag "CCDS"; ccdsid "CCDS50768.1"; havana_gene "OTTMUSG00000016104.1"; havana_transcript "OTTMUST00000038477.1";
chr2	HAVANA	CDS	155464354	155464486	0	+	0	gene_id "ENSMUSG00000074652.4"; transcript_id "ENSMUST00000092995.6"; gene_type "protein_coding"; gene_name "Myh7b"; transcript_type "protein_coding"; transcript_name "Myh7b-201"; exon_number 18; exon_id "ENSMUSE00000639677.2"; level 2; protein_id "ENSMUSP00000090672.6"; transcript_support_level "5"; mgi_id "MGI:3710243"; tag "basic"; tag "Ensembl_canonical"; tag "GENCODE_Primary"; tag "appris_principal_1"; tag "CCDS"; ccdsid "CCDS50768.1"; havana_gene "OTTMUSG00000016104.1"; havana_transcript "OTTMUST00000038477.1";
chr2	ENSEMBL_gcm37	exon	155464354	155464486	0.142870683560883	+	.	gene_id "ENSMUSG00000074652.4"; transcript_id "ENSMUSG00000074652.4_tx_10"; exon_id "chr2_155464354_155464486_+"; exonnum "14"; txlen "5587";
chr2	ENSEMBL_gcm37	exon	155464354	155464486	0.142870683560883	+	.	gene_id "ENSMUSG00000074652.4"; transcript_id "ENSMUSG00000074652.4_tx_11"; exon_id "chr2_155464354_155464486_+"; exonnum "15"; txlen "5651";
chr2	ENSEMBL_gcm37	exon	155464354	155464486	0.132125366525462	+	.	gene_id "ENSMUSG00000074652.4"; transcript_id "ENSMUSG00000074652.4_tx_12"; exon_id "chr2_155464354_155464486_+"; exonnum "14"; txlen "5622";
chr2	ENSEMBL_gcm37	exon	155464354	155464486	1.43833283520756	+	.	gene_id "ENSMUSG00000074652.4"; transcript_id "ENSMUSG00000074652.4_tx_3"; exon_id "chr2_155464354_155464486_+"; exonnum "14"; txlen "5554";
chr2	ENSEMBL_gcm37	exon	155464354	155464486	0.617261618574168	+	.	gene_id "ENSMUSG00000074652.4"; transcript_id "ENSMUSG00000074652.4_tx_5"; exon_id "chr2_155464354_155464486_+"; exonnum "14"; txlen "5589";
chr2	ENSEMBL_gcm37	exon	155464354	155464486	0.558628535382529	+	.	gene_id "ENSMUSG00000074652.4"; transcript_id "ENSMUSG00000074652.4_tx_6"; exon_id "chr2_155464354_155464486_+"; exonnum "12"; txlen "5415";
chr2	ENSEMBL_gcm37	exon	155464354	155464486	0.346998698539072	+	.	gene_id "ENSMUSG00000074652.4"; transcript_id "ENSMUSG00000074652.4_tx_7"; exon_id "chr2_155464354_155464486_+"; exonnum "13"; txlen "5490";
chr2	ENSEMBL_gcm37	exon	155464354	155464486	0.319650835270179	+	.	gene_id "ENSMUSG00000074652.4"; transcript_id "ENSMUSG00000074652.4_tx_8"; exon_id "chr2_155464354_155464486_+"; exonnum "13"; txlen "5525";
chr2	HAVANA	exon	155464565	155464641	0	+	.	gene_id "ENSMUSG00000074652.4"; transcript_id "ENSMUST00000092995.6"; gene_type "protein_coding"; gene_name "Myh7b"; transcript_type "protein_coding"; transcript_name "Myh7b-201"; exon_number 19; exon_id "ENSMUSE00000639676.2"; level 2; protein_id "ENSMUSP00000090672.6"; transcript_support_level "5"; mgi_id "MGI:3710243"; tag "basic"; tag "Ensembl_canonical"; tag "GENCODE_Primary"; tag "appris_principal_1"; tag "CCDS"; ccdsid "CCDS50768.1"; havana_gene "OTTMUSG00000016104.1"; havana_transcript "OTTMUST00000038477.1";
chr2	HAVANA	CDS	155464565	155464641	0	+	2	gene_id "ENSMUSG00000074652.4"; transcript_id "ENSMUST00000092995.6"; gene_type "protein_coding"; gene_name "Myh7b"; transcript_type "protein_coding"; transcript_name "Myh7b-201"; exon_number 19; exon_id "ENSMUSE00000639676.2"; level 2; protein_id "ENSMUSP00000090672.6"; transcript_support_level "5"; mgi_id "MGI:3710243"; tag "basic"; tag "Ensembl_canonical"; tag "GENCODE_Primary"; tag "appris_principal_1"; tag "CCDS"; ccdsid "CCDS50768.1"; havana_gene "OTTMUSG00000016104.1"; havana_transcript "OTTMUST00000038477.1";
chr2	ENSEMBL_gcm37	exon	155464565	155464641	0.142870683560883	+	.	gene_id "ENSMUSG00000074652.4"; transcript_id "ENSMUSG00000074652.4_tx_10"; exon_id "chr2_155464565_155464641_+"; exonnum "15"; txlen "5587";
chr2	ENSEMBL_gcm37	exon	155464565	155464641	0.142870683560883	+	.	gene_id "ENSMUSG00000074652.4"; transcript_id "ENSMUSG00000074652.4_tx_11"; exon_id "chr2_155464565_155464641_+"; exonnum "16"; txlen "5651";
chr2	ENSEMBL_gcm37	exon	155464565	155464641	0.132125366525462	+	.	gene_id "ENSMUSG00000074652.4"; transcript_id "ENSMUSG00000074652.4_tx_12"; exon_id "chr2_155464565_155464641_+"; exonnum "15"; txlen "5622";
chr2	ENSEMBL_gcm37	exon	155464565	155464641	1.43833283520756	+	.	gene_id "ENSMUSG00000074652.4"; transcript_id "ENSMUSG00000074652.4_tx_3"; exon_id "chr2_155464565_155464641_+"; exonnum "15"; txlen "5554";
chr2	ENSEMBL_gcm37	exon	155464565	155464641	0.617261618574168	+	.	gene_id "ENSMUSG00000074652.4"; transcript_id "ENSMUSG00000074652.4_tx_5"; exon_id "chr2_155464565_155464641_+"; exonnum "15"; txlen "5589";
chr2	ENSEMBL_gcm37	exon	155464565	155464641	0.558628535382529	+	.	gene_id "ENSMUSG00000074652.4"; transcript_id "ENSMUSG00000074652.4_tx_6"; exon_id "chr2_155464565_155464641_+"; exonnum "13"; txlen "5415";
chr2	ENSEMBL_gcm37	exon	155464565	155464641	0.346998698539072	+	.	gene_id "ENSMUSG00000074652.4"; transcript_id "ENSMUSG00000074652.4_tx_7"; exon_id "chr2_155464565_155464641_+"; exonnum "14"; txlen "5490";
chr2	ENSEMBL_gcm37	exon	155464565	155464641	0.319650835270179	+	.	gene_id "ENSMUSG00000074652.4"; transcript_id "ENSMUSG00000074652.4_tx_8"; exon_id "chr2_155464565_155464641_+"; exonnum "14"; txlen "5525";
chr2	ENSEMBL	gene	155464800	155464878	0	+	.	gene_id "ENSMUSG00000076312.3"; gene_type "miRNA"; gene_name "Mir499"; level 3; mgi_id "MGI:3629633";
chr2	ENSEMBL	transcript	155464800	155464878	0	+	.	gene_id "ENSMUSG00000076312.3"; transcript_id "ENSMUST00000102357.3"; gene_type "miRNA"; gene_name "Mir499"; transcript_type "miRNA"; transcript_name "Mir499-201"; level 3; transcript_support_level "NA"; mgi_id "MGI:3629633"; tag "basic"; tag "Ensembl_canonical"; tag "GENCODE_Primary";
chr2	ENSEMBL	exon	155464800	155464878	0	+	.	gene_id "ENSMUSG00000076312.3"; transcript_id "ENSMUST00000102357.3"; gene_type "miRNA"; gene_name "Mir499"; transcript_type "miRNA"; transcript_name "Mir499-201"; exon_number 1; exon_id "ENSMUSE00000660670.2"; level 3; transcript_support_level "NA"; mgi_id "MGI:3629633"; tag "basic"; tag "Ensembl_canonical"; tag "GENCODE_Primary";
chr2	HAVANA	exon	155465123	155465210	0	+	.	gene_id "ENSMUSG00000074652.4"; transcript_id "ENSMUST00000092995.6"; gene_type "protein_coding"; gene_name "Myh7b"; transcript_type "protein_coding"; transcript_name "Myh7b-201"; exon_number 20; exon_id "ENSMUSE00000639675.2"; level 2; protein_id "ENSMUSP00000090672.6"; transcript_support_level "5"; mgi_id "MGI:3710243"; tag "basic"; tag "Ensembl_canonical"; tag "GENCODE_Primary"; tag "appris_principal_1"; tag "CCDS"; ccdsid "CCDS50768.1"; havana_gene "OTTMUSG00000016104.1"; havana_transcript "OTTMUST00000038477.1";
chr2	HAVANA	CDS	155465123	155465210	0	+	0	gene_id "ENSMUSG00000074652.4"; transcript_id "ENSMUST00000092995.6"; gene_type "protein_coding"; gene_name "Myh7b"; transcript_type "protein_coding"; transcript_name "Myh7b-201"; exon_number 20; exon_id "ENSMUSE00000639675.2"; level 2; protein_id "ENSMUSP00000090672.6"; transcript_support_level "5"; mgi_id "MGI:3710243"; tag "basic"; tag "Ensembl_canonical"; tag "GENCODE_Primary"; tag "appris_principal_1"; tag "CCDS"; ccdsid "CCDS50768.1"; havana_gene "OTTMUSG00000016104.1"; havana_transcript "OTTMUST00000038477.1";
chr2	ENSEMBL_gcm37	exon	155465123	155465210	0.142870683560883	+	.	gene_id "ENSMUSG00000074652.4"; transcript_id "ENSMUSG00000074652.4_tx_10"; exon_id "chr2_155465123_155465210_+"; exonnum "16"; txlen "5587";
chr2	ENSEMBL_gcm37	exon	155465123	155465210	0.142870683560883	+	.	gene_id "ENSMUSG00000074652.4"; transcript_id "ENSMUSG00000074652.4_tx_11"; exon_id "chr2_155465123_155465210_+"; exonnum "17"; txlen "5651";
chr2	ENSEMBL_gcm37	exon	155465123	155465210	0.132125366525462	+	.	gene_id "ENSMUSG00000074652.4"; transcript_id "ENSMUSG00000074652.4_tx_12"; exon_id "chr2_155465123_155465210_+"; exonnum "16"; txlen "5622";
chr2	ENSEMBL_gcm37	exon	155465123	155465210	1.43833283520756	+	.	gene_id "ENSMUSG00000074652.4"; transcript_id "ENSMUSG00000074652.4_tx_3"; exon_id "chr2_155465123_155465210_+"; exonnum "16"; txlen "5554";
chr2	ENSEMBL_gcm37	exon	155465123	155465210	0.617261618574168	+	.	gene_id "ENSMUSG00000074652.4"; transcript_id "ENSMUSG00000074652.4_tx_5"; exon_id "chr2_155465123_155465210_+"; exonnum "16"; txlen "5589";
chr2	ENSEMBL_gcm37	exon	155465123	155465210	0.558628535382529	+	.	gene_id "ENSMUSG00000074652.4"; transcript_id "ENSMUSG00000074652.4_tx_6"; exon_id "chr2_155465123_155465210_+"; exonnum "14"; txlen "5415";
chr2	ENSEMBL_gcm37	exon	155465123	155465210	0.346998698539072	+	.	gene_id "ENSMUSG00000074652.4"; transcript_id "ENSMUSG00000074652.4_tx_7"; exon_id "chr2_155465123_155465210_+"; exonnum "15"; txlen "5490";
chr2	ENSEMBL_gcm37	exon	155465123	155465210	0.319650835270179	+	.	gene_id "ENSMUSG00000074652.4"; transcript_id "ENSMUSG00000074652.4_tx_8"; exon_id "chr2_155465123_155465210_+"; exonnum "15"; txlen "5525";
chr2	HAVANA	exon	155465364	155465481	0	+	.	gene_id "ENSMUSG00000074652.4"; transcript_id "ENSMUST00000092995.6"; gene_type "protein_coding"; gene_name "Myh7b"; transcript_type "protein_coding"; transcript_name "Myh7b-201"; exon_number 21; exon_id "ENSMUSE00000639674.2"; level 2; protein_id "ENSMUSP00000090672.6"; transcript_support_level "5"; mgi_id "MGI:3710243"; tag "basic"; tag "Ensembl_canonical"; tag "GENCODE_Primary"; tag "appris_principal_1"; tag "CCDS"; ccdsid "CCDS50768.1"; havana_gene "OTTMUSG00000016104.1"; havana_transcript "OTTMUST00000038477.1";
chr2	HAVANA	CDS	155465364	155465481	0	+	2	gene_id "ENSMUSG00000074652.4"; transcript_id "ENSMUST00000092995.6"; gene_type "protein_coding"; gene_name "Myh7b"; transcript_type "protein_coding"; transcript_name "Myh7b-201"; exon_number 21; exon_id "ENSMUSE00000639674.2"; level 2; protein_id "ENSMUSP00000090672.6"; transcript_support_level "5"; mgi_id "MGI:3710243"; tag "basic"; tag "Ensembl_canonical"; tag "GENCODE_Primary"; tag "appris_principal_1"; tag "CCDS"; ccdsid "CCDS50768.1"; havana_gene "OTTMUSG00000016104.1"; havana_transcript "OTTMUST00000038477.1";
chr2	ENSEMBL_gcm37	exon	155465364	155465481	0.142870683560883	+	.	gene_id "ENSMUSG00000074652.4"; transcript_id "ENSMUSG00000074652.4_tx_10"; exon_id "chr2_155465364_155465481_+"; exonnum "17"; txlen "5587";
chr2	ENSEMBL_gcm37	exon	155465364	155465481	0.142870683560883	+	.	gene_id "ENSMUSG00000074652.4"; transcript_id "ENSMUSG00000074652.4_tx_11"; exon_id "chr2_155465364_155465481_+"; exonnum "18"; txlen "5651";
chr2	ENSEMBL_gcm37	exon	155465364	155465481	0.132125366525462	+	.	gene_id "ENSMUSG00000074652.4"; transcript_id "ENSMUSG00000074652.4_tx_12"; exon_id "chr2_155465364_155465481_+"; exonnum "17"; txlen "5622";
chr2	ENSEMBL_gcm37	exon	155465364	155465481	1.43833283520756	+	.	gene_id "ENSMUSG00000074652.4"; transcript_id "ENSMUSG00000074652.4_tx_3"; exon_id "chr2_155465364_155465481_+"; exonnum "17"; txlen "5554";
chr2	ENSEMBL_gcm37	exon	155465364	155465481	0.617261618574168	+	.	gene_id "ENSMUSG00000074652.4"; transcript_id "ENSMUSG00000074652.4_tx_5"; exon_id "chr2_155465364_155465481_+"; exonnum "17"; txlen "5589";
chr2	ENSEMBL_gcm37	exon	155465364	155465481	0.558628535382529	+	.	gene_id "ENSMUSG00000074652.4"; transcript_id "ENSMUSG00000074652.4_tx_6"; exon_id "chr2_155465364_155465481_+"; exonnum "15"; txlen "5415";
chr2	ENSEMBL_gcm37	exon	155465364	155465481	0.346998698539072	+	.	gene_id "ENSMUSG00000074652.4"; transcript_id "ENSMUSG00000074652.4_tx_7"; exon_id "chr2_155465364_155465481_+"; exonnum "16"; txlen "5490";
chr2	ENSEMBL_gcm37	exon	155465364	155465481	0.319650835270179	+	.	gene_id "ENSMUSG00000074652.4"; transcript_id "ENSMUSG00000074652.4_tx_8"; exon_id "chr2_155465364_155465481_+"; exonnum "16"; txlen "5525";
chr2	HAVANA	exon	155467560	155467683	0	+	.	gene_id "ENSMUSG00000074652.4"; transcript_id "ENSMUST00000092995.6"; gene_type "protein_coding"; gene_name "Myh7b"; transcript_type "protein_coding"; transcript_name "Myh7b-201"; exon_number 22; exon_id "ENSMUSE00000639673.2"; level 2; protein_id "ENSMUSP00000090672.6"; transcript_support_level "5"; mgi_id "MGI:3710243"; tag "basic"; tag "Ensembl_canonical"; tag "GENCODE_Primary"; tag "appris_principal_1"; tag "CCDS"; ccdsid "CCDS50768.1"; havana_gene "OTTMUSG00000016104.1"; havana_transcript "OTTMUST00000038477.1";
chr2	HAVANA	CDS	155467560	155467683	0	+	1	gene_id "ENSMUSG00000074652.4"; transcript_id "ENSMUST00000092995.6"; gene_type "protein_coding"; gene_name "Myh7b"; transcript_type "protein_coding"; transcript_name "Myh7b-201"; exon_number 22; exon_id "ENSMUSE00000639673.2"; level 2; protein_id "ENSMUSP00000090672.6"; transcript_support_level "5"; mgi_id "MGI:3710243"; tag "basic"; tag "Ensembl_canonical"; tag "GENCODE_Primary"; tag "appris_principal_1"; tag "CCDS"; ccdsid "CCDS50768.1"; havana_gene "OTTMUSG00000016104.1"; havana_transcript "OTTMUST00000038477.1";
chr2	ENSEMBL_gcm37	exon	155467560	155467683	0.142870683560883	+	.	gene_id "ENSMUSG00000074652.4"; transcript_id "ENSMUSG00000074652.4_tx_10"; exon_id "chr2_155467560_155467683_+"; exonnum "18"; txlen "5587";
chr2	ENSEMBL_gcm37	exon	155467560	155467683	0.142870683560883	+	.	gene_id "ENSMUSG00000074652.4"; transcript_id "ENSMUSG00000074652.4_tx_11"; exon_id "chr2_155467560_155467683_+"; exonnum "19"; txlen "5651";
chr2	ENSEMBL_gcm37	exon	155467560	155467683	0.132125366525462	+	.	gene_id "ENSMUSG00000074652.4"; transcript_id "ENSMUSG00000074652.4_tx_12"; exon_id "chr2_155467560_155467683_+"; exonnum "18"; txlen "5622";
chr2	ENSEMBL_gcm37	exon	155467560	155467683	1.43833283520756	+	.	gene_id "ENSMUSG00000074652.4"; transcript_id "ENSMUSG00000074652.4_tx_3"; exon_id "chr2_155467560_155467683_+"; exonnum "18"; txlen "5554";
chr2	ENSEMBL_gcm37	exon	155467560	155467683	0.617261618574168	+	.	gene_id "ENSMUSG00000074652.4"; transcript_id "ENSMUSG00000074652.4_tx_5"; exon_id "chr2_155467560_155467683_+"; exonnum "18"; txlen "5589";
chr2	ENSEMBL_gcm37	exon	155467560	155467683	0.558628535382529	+	.	gene_id "ENSMUSG00000074652.4"; transcript_id "ENSMUSG00000074652.4_tx_6"; exon_id "chr2_155467560_155467683_+"; exonnum "16"; txlen "5415";
chr2	ENSEMBL_gcm37	exon	155467560	155467683	0.346998698539072	+	.	gene_id "ENSMUSG00000074652.4"; transcript_id "ENSMUSG00000074652.4_tx_7"; exon_id "chr2_155467560_155467683_+"; exonnum "17"; txlen "5490";
chr2	ENSEMBL_gcm37	exon	155467560	155467683	0.319650835270179	+	.	gene_id "ENSMUSG00000074652.4"; transcript_id "ENSMUSG00000074652.4_tx_8"; exon_id "chr2_155467560_155467683_+"; exonnum "17"; txlen "5525";
chr2	HAVANA	exon	155467771	155467907	0	+	.	gene_id "ENSMUSG00000074652.4"; transcript_id "ENSMUST00000092995.6"; gene_type "protein_coding"; gene_name "Myh7b"; transcript_type "protein_coding"; transcript_name "Myh7b-201"; exon_number 23; exon_id "ENSMUSE00000639672.2"; level 2; protein_id "ENSMUSP00000090672.6"; transcript_support_level "5"; mgi_id "MGI:3710243"; tag "basic"; tag "Ensembl_canonical"; tag "GENCODE_Primary"; tag "appris_principal_1"; tag "CCDS"; ccdsid "CCDS50768.1"; havana_gene "OTTMUSG00000016104.1"; havana_transcript "OTTMUST00000038477.1";
chr2	HAVANA	CDS	155467771	155467907	0	+	0	gene_id "ENSMUSG00000074652.4"; transcript_id "ENSMUST00000092995.6"; gene_type "protein_coding"; gene_name "Myh7b"; transcript_type "protein_coding"; transcript_name "Myh7b-201"; exon_number 23; exon_id "ENSMUSE00000639672.2"; level 2; protein_id "ENSMUSP00000090672.6"; transcript_support_level "5"; mgi_id "MGI:3710243"; tag "basic"; tag "Ensembl_canonical"; tag "GENCODE_Primary"; tag "appris_principal_1"; tag "CCDS"; ccdsid "CCDS50768.1"; havana_gene "OTTMUSG00000016104.1"; havana_transcript "OTTMUST00000038477.1";
chr2	ENSEMBL_gcm37	exon	155467771	155467907	0.142870683560883	+	.	gene_id "ENSMUSG00000074652.4"; transcript_id "ENSMUSG00000074652.4_tx_10"; exon_id "chr2_155467771_155467907_+"; exonnum "19"; txlen "5587";
chr2	ENSEMBL_gcm37	exon	155467771	155467907	0.142870683560883	+	.	gene_id "ENSMUSG00000074652.4"; transcript_id "ENSMUSG00000074652.4_tx_11"; exon_id "chr2_155467771_155467907_+"; exonnum "20"; txlen "5651";
chr2	ENSEMBL_gcm37	exon	155467771	155467907	0.132125366525462	+	.	gene_id "ENSMUSG00000074652.4"; transcript_id "ENSMUSG00000074652.4_tx_12"; exon_id "chr2_155467771_155467907_+"; exonnum "19"; txlen "5622";
chr2	ENSEMBL_gcm37	exon	155467771	155467907	1.43833283520756	+	.	gene_id "ENSMUSG00000074652.4"; transcript_id "ENSMUSG00000074652.4_tx_3"; exon_id "chr2_155467771_155467907_+"; exonnum "19"; txlen "5554";
chr2	ENSEMBL_gcm37	exon	155467771	155467907	0.617261618574168	+	.	gene_id "ENSMUSG00000074652.4"; transcript_id "ENSMUSG00000074652.4_tx_5"; exon_id "chr2_155467771_155467907_+"; exonnum "19"; txlen "5589";
chr2	ENSEMBL_gcm37	exon	155467771	155467907	0.558628535382529	+	.	gene_id "ENSMUSG00000074652.4"; transcript_id "ENSMUSG00000074652.4_tx_6"; exon_id "chr2_155467771_155467907_+"; exonnum "17"; txlen "5415";
chr2	ENSEMBL_gcm37	exon	155467771	155467907	0.346998698539072	+	.	gene_id "ENSMUSG00000074652.4"; transcript_id "ENSMUSG00000074652.4_tx_7"; exon_id "chr2_155467771_155467907_+"; exonnum "18"; txlen "5490";
chr2	ENSEMBL_gcm37	exon	155467771	155467907	0.319650835270179	+	.	gene_id "ENSMUSG00000074652.4"; transcript_id "ENSMUSG00000074652.4_tx_8"; exon_id "chr2_155467771_155467907_+"; exonnum "18"; txlen "5525";
chr2	HAVANA	exon	155468257	155468512	0	+	.	gene_id "ENSMUSG00000074652.4"; transcript_id "ENSMUST00000092995.6"; gene_type "protein_coding"; gene_name "Myh7b"; transcript_type "protein_coding"; transcript_name "Myh7b-201"; exon_number 24; exon_id "ENSMUSE00000639671.2"; level 2; protein_id "ENSMUSP00000090672.6"; transcript_support_level "5"; mgi_id "MGI:3710243"; tag "basic"; tag "Ensembl_canonical"; tag "GENCODE_Primary"; tag "appris_principal_1"; tag "CCDS"; ccdsid "CCDS50768.1"; havana_gene "OTTMUSG00000016104.1"; havana_transcript "OTTMUST00000038477.1";
chr2	HAVANA	CDS	155468257	155468512	0	+	1	gene_id "ENSMUSG00000074652.4"; transcript_id "ENSMUST00000092995.6"; gene_type "protein_coding"; gene_name "Myh7b"; transcript_type "protein_coding"; transcript_name "Myh7b-201"; exon_number 24; exon_id "ENSMUSE00000639671.2"; level 2; protein_id "ENSMUSP00000090672.6"; transcript_support_level "5"; mgi_id "MGI:3710243"; tag "basic"; tag "Ensembl_canonical"; tag "GENCODE_Primary"; tag "appris_principal_1"; tag "CCDS"; ccdsid "CCDS50768.1"; havana_gene "OTTMUSG00000016104.1"; havana_transcript "OTTMUST00000038477.1";
chr2	ENSEMBL_gcm37	exon	155468257	155468512	0.142870683560883	+	.	gene_id "ENSMUSG00000074652.4"; transcript_id "ENSMUSG00000074652.4_tx_10"; exon_id "chr2_155468257_155468512_+"; exonnum "20"; txlen "5587";
chr2	ENSEMBL_gcm37	exon	155468257	155468512	0.142870683560883	+	.	gene_id "ENSMUSG00000074652.4"; transcript_id "ENSMUSG00000074652.4_tx_11"; exon_id "chr2_155468257_155468512_+"; exonnum "21"; txlen "5651";
chr2	ENSEMBL_gcm37	exon	155468257	155468512	0.132125366525462	+	.	gene_id "ENSMUSG00000074652.4"; transcript_id "ENSMUSG00000074652.4_tx_12"; exon_id "chr2_155468257_155468512_+"; exonnum "20"; txlen "5622";
chr2	ENSEMBL_gcm37	exon	155468257	155468512	1.43833283520756	+	.	gene_id "ENSMUSG00000074652.4"; transcript_id "ENSMUSG00000074652.4_tx_3"; exon_id "chr2_155468257_155468512_+"; exonnum "20"; txlen "5554";
chr2	ENSEMBL_gcm37	exon	155468257	155468512	0.617261618574168	+	.	gene_id "ENSMUSG00000074652.4"; transcript_id "ENSMUSG00000074652.4_tx_5"; exon_id "chr2_155468257_155468512_+"; exonnum "20"; txlen "5589";
chr2	ENSEMBL_gcm37	exon	155468257	155468512	0.558628535382529	+	.	gene_id "ENSMUSG00000074652.4"; transcript_id "ENSMUSG00000074652.4_tx_6"; exon_id "chr2_155468257_155468512_+"; exonnum "18"; txlen "5415";
chr2	ENSEMBL_gcm37	exon	155468257	155468512	0.346998698539072	+	.	gene_id "ENSMUSG00000074652.4"; transcript_id "ENSMUSG00000074652.4_tx_7"; exon_id "chr2_155468257_155468512_+"; exonnum "19"; txlen "5490";
chr2	ENSEMBL_gcm37	exon	155468257	155468512	0.319650835270179	+	.	gene_id "ENSMUSG00000074652.4"; transcript_id "ENSMUSG00000074652.4_tx_8"; exon_id "chr2_155468257_155468512_+"; exonnum "19"; txlen "5525";
chr2	HAVANA	exon	155469492	155469734	0	+	.	gene_id "ENSMUSG00000074652.4"; transcript_id "ENSMUST00000092995.6"; gene_type "protein_coding"; gene_name "Myh7b"; transcript_type "protein_coding"; transcript_name "Myh7b-201"; exon_number 25; exon_id "ENSMUSE00000639670.2"; level 2; protein_id "ENSMUSP00000090672.6"; transcript_support_level "5"; mgi_id "MGI:3710243"; tag "basic"; tag "Ensembl_canonical"; tag "GENCODE_Primary"; tag "appris_principal_1"; tag "CCDS"; ccdsid "CCDS50768.1"; havana_gene "OTTMUSG00000016104.1"; havana_transcript "OTTMUST00000038477.1";
chr2	HAVANA	CDS	155469492	155469734	0	+	0	gene_id "ENSMUSG00000074652.4"; transcript_id "ENSMUST00000092995.6"; gene_type "protein_coding"; gene_name "Myh7b"; transcript_type "protein_coding"; transcript_name "Myh7b-201"; exon_number 25; exon_id "ENSMUSE00000639670.2"; level 2; protein_id "ENSMUSP00000090672.6"; transcript_support_level "5"; mgi_id "MGI:3710243"; tag "basic"; tag "Ensembl_canonical"; tag "GENCODE_Primary"; tag "appris_principal_1"; tag "CCDS"; ccdsid "CCDS50768.1"; havana_gene "OTTMUSG00000016104.1"; havana_transcript "OTTMUST00000038477.1";
chr2	ENSEMBL_gcm37	exon	155469492	155469734	0.142870683560883	+	.	gene_id "ENSMUSG00000074652.4"; transcript_id "ENSMUSG00000074652.4_tx_10"; exon_id "chr2_155469492_155469734_+"; exonnum "21"; txlen "5587";
chr2	ENSEMBL_gcm37	exon	155469492	155469734	0.142870683560883	+	.	gene_id "ENSMUSG00000074652.4"; transcript_id "ENSMUSG00000074652.4_tx_11"; exon_id "chr2_155469492_155469734_+"; exonnum "22"; txlen "5651";
chr2	ENSEMBL_gcm37	exon	155469492	155469734	0.132125366525462	+	.	gene_id "ENSMUSG00000074652.4"; transcript_id "ENSMUSG00000074652.4_tx_12"; exon_id "chr2_155469492_155469734_+"; exonnum "21"; txlen "5622";
chr2	ENSEMBL_gcm37	exon	155469492	155469734	1.43833283520756	+	.	gene_id "ENSMUSG00000074652.4"; transcript_id "ENSMUSG00000074652.4_tx_3"; exon_id "chr2_155469492_155469734_+"; exonnum "21"; txlen "5554";
chr2	ENSEMBL_gcm37	exon	155469492	155469734	0.617261618574168	+	.	gene_id "ENSMUSG00000074652.4"; transcript_id "ENSMUSG00000074652.4_tx_5"; exon_id "chr2_155469492_155469734_+"; exonnum "21"; txlen "5589";
chr2	ENSEMBL_gcm37	exon	155469492	155469734	0.558628535382529	+	.	gene_id "ENSMUSG00000074652.4"; transcript_id "ENSMUSG00000074652.4_tx_6"; exon_id "chr2_155469492_155469734_+"; exonnum "19"; txlen "5415";
chr2	ENSEMBL_gcm37	exon	155469492	155469734	0.346998698539072	+	.	gene_id "ENSMUSG00000074652.4"; transcript_id "ENSMUSG00000074652.4_tx_7"; exon_id "chr2_155469492_155469734_+"; exonnum "20"; txlen "5490";
chr2	ENSEMBL_gcm37	exon	155469492	155469734	0.319650835270179	+	.	gene_id "ENSMUSG00000074652.4"; transcript_id "ENSMUSG00000074652.4_tx_8"; exon_id "chr2_155469492_155469734_+"; exonnum "20"; txlen "5525";
chr2	HAVANA	exon	155470413	155470589	0	+	.	gene_id "ENSMUSG00000074652.4"; transcript_id "ENSMUST00000092995.6"; gene_type "protein_coding"; gene_name "Myh7b"; transcript_type "protein_coding"; transcript_name "Myh7b-201"; exon_number 26; exon_id "ENSMUSE00000639669.2"; level 2; protein_id "ENSMUSP00000090672.6"; transcript_support_level "5"; mgi_id "MGI:3710243"; tag "basic"; tag "Ensembl_canonical"; tag "GENCODE_Primary"; tag "appris_principal_1"; tag "CCDS"; ccdsid "CCDS50768.1"; havana_gene "OTTMUSG00000016104.1"; havana_transcript "OTTMUST00000038477.1";
chr2	HAVANA	CDS	155470413	155470589	0	+	0	gene_id "ENSMUSG00000074652.4"; transcript_id "ENSMUST00000092995.6"; gene_type "protein_coding"; gene_name "Myh7b"; transcript_type "protein_coding"; transcript_name "Myh7b-201"; exon_number 26; exon_id "ENSMUSE00000639669.2"; level 2; protein_id "ENSMUSP00000090672.6"; transcript_support_level "5"; mgi_id "MGI:3710243"; tag "basic"; tag "Ensembl_canonical"; tag "GENCODE_Primary"; tag "appris_principal_1"; tag "CCDS"; ccdsid "CCDS50768.1"; havana_gene "OTTMUSG00000016104.1"; havana_transcript "OTTMUST00000038477.1";
chr2	ENSEMBL_gcm37	exon	155470413	155470589	0.142870683560883	+	.	gene_id "ENSMUSG00000074652.4"; transcript_id "ENSMUSG00000074652.4_tx_10"; exon_id "chr2_155470413_155470589_+"; exonnum "22"; txlen "5587";
chr2	ENSEMBL_gcm37	exon	155470413	155470589	0.142870683560883	+	.	gene_id "ENSMUSG00000074652.4"; transcript_id "ENSMUSG00000074652.4_tx_11"; exon_id "chr2_155470413_155470589_+"; exonnum "23"; txlen "5651";
chr2	ENSEMBL_gcm37	exon	155470413	155470589	0.132125366525462	+	.	gene_id "ENSMUSG00000074652.4"; transcript_id "ENSMUSG00000074652.4_tx_12"; exon_id "chr2_155470413_155470589_+"; exonnum "22"; txlen "5622";
chr2	ENSEMBL_gcm37	exon	155470413	155470589	1.43833283520756	+	.	gene_id "ENSMUSG00000074652.4"; transcript_id "ENSMUSG00000074652.4_tx_3"; exon_id "chr2_155470413_155470589_+"; exonnum "22"; txlen "5554";
chr2	ENSEMBL_gcm37	exon	155470413	155470589	0.617261618574168	+	.	gene_id "ENSMUSG00000074652.4"; transcript_id "ENSMUSG00000074652.4_tx_5"; exon_id "chr2_155470413_155470589_+"; exonnum "22"; txlen "5589";
chr2	ENSEMBL_gcm37	exon	155470413	155470589	0.558628535382529	+	.	gene_id "ENSMUSG00000074652.4"; transcript_id "ENSMUSG00000074652.4_tx_6"; exon_id "chr2_155470413_155470589_+"; exonnum "20"; txlen "5415";
chr2	ENSEMBL_gcm37	exon	155470413	155470589	0.346998698539072	+	.	gene_id "ENSMUSG00000074652.4"; transcript_id "ENSMUSG00000074652.4_tx_7"; exon_id "chr2_155470413_155470589_+"; exonnum "21"; txlen "5490";
chr2	ENSEMBL_gcm37	exon	155470413	155470589	0.319650835270179	+	.	gene_id "ENSMUSG00000074652.4"; transcript_id "ENSMUSG00000074652.4_tx_8"; exon_id "chr2_155470413_155470589_+"; exonnum "21"; txlen "5525";
chr2	HAVANA	exon	155470674	155470819	0	+	.	gene_id "ENSMUSG00000074652.4"; transcript_id "ENSMUST00000092995.6"; gene_type "protein_coding"; gene_name "Myh7b"; transcript_type "protein_coding"; transcript_name "Myh7b-201"; exon_number 27; exon_id "ENSMUSE00000639668.2"; level 2; protein_id "ENSMUSP00000090672.6"; transcript_support_level "5"; mgi_id "MGI:3710243"; tag "basic"; tag "Ensembl_canonical"; tag "GENCODE_Primary"; tag "appris_principal_1"; tag "CCDS"; ccdsid "CCDS50768.1"; havana_gene "OTTMUSG00000016104.1"; havana_transcript "OTTMUST00000038477.1";
chr2	HAVANA	CDS	155470674	155470819	0	+	0	gene_id "ENSMUSG00000074652.4"; transcript_id "ENSMUST00000092995.6"; gene_type "protein_coding"; gene_name "Myh7b"; transcript_type "protein_coding"; transcript_name "Myh7b-201"; exon_number 27; exon_id "ENSMUSE00000639668.2"; level 2; protein_id "ENSMUSP00000090672.6"; transcript_support_level "5"; mgi_id "MGI:3710243"; tag "basic"; tag "Ensembl_canonical"; tag "GENCODE_Primary"; tag "appris_principal_1"; tag "CCDS"; ccdsid "CCDS50768.1"; havana_gene "OTTMUSG00000016104.1"; havana_transcript "OTTMUST00000038477.1";
chr2	ENSEMBL_gcm37	exon	155470674	155470819	0.142870683560883	+	.	gene_id "ENSMUSG00000074652.4"; transcript_id "ENSMUSG00000074652.4_tx_10"; exon_id "chr2_155470674_155470819_+"; exonnum "23"; txlen "5587";
chr2	ENSEMBL_gcm37	exon	155470674	155470819	0.142870683560883	+	.	gene_id "ENSMUSG00000074652.4"; transcript_id "ENSMUSG00000074652.4_tx_11"; exon_id "chr2_155470674_155470819_+"; exonnum "24"; txlen "5651";
chr2	ENSEMBL_gcm37	exon	155470674	155470819	0.132125366525462	+	.	gene_id "ENSMUSG00000074652.4"; transcript_id "ENSMUSG00000074652.4_tx_12"; exon_id "chr2_155470674_155470819_+"; exonnum "23"; txlen "5622";
chr2	ENSEMBL_gcm37	exon	155470674	155470819	1.43833283520756	+	.	gene_id "ENSMUSG00000074652.4"; transcript_id "ENSMUSG00000074652.4_tx_3"; exon_id "chr2_155470674_155470819_+"; exonnum "23"; txlen "5554";
chr2	ENSEMBL_gcm37	exon	155470674	155470819	0.617261618574168	+	.	gene_id "ENSMUSG00000074652.4"; transcript_id "ENSMUSG00000074652.4_tx_5"; exon_id "chr2_155470674_155470819_+"; exonnum "23"; txlen "5589";
chr2	ENSEMBL_gcm37	exon	155470674	155470819	0.558628535382529	+	.	gene_id "ENSMUSG00000074652.4"; transcript_id "ENSMUSG00000074652.4_tx_6"; exon_id "chr2_155470674_155470819_+"; exonnum "21"; txlen "5415";
chr2	ENSEMBL_gcm37	exon	155470674	155470819	0.346998698539072	+	.	gene_id "ENSMUSG00000074652.4"; transcript_id "ENSMUSG00000074652.4_tx_7"; exon_id "chr2_155470674_155470819_+"; exonnum "22"; txlen "5490";
chr2	ENSEMBL_gcm37	exon	155470674	155470819	0.319650835270179	+	.	gene_id "ENSMUSG00000074652.4"; transcript_id "ENSMUSG00000074652.4_tx_8"; exon_id "chr2_155470674_155470819_+"; exonnum "22"; txlen "5525";
chr2	HAVANA	exon	155470980	155471129	0	+	.	gene_id "ENSMUSG00000074652.4"; transcript_id "ENSMUST00000124415.2"; gene_type "protein_coding"; gene_name "Myh7b"; transcript_type "protein_coding_CDS_not_defined"; transcript_name "Myh7b-202"; exon_number 1; exon_id "ENSMUSE00000754481.2"; level 2; transcript_support_level "3"; mgi_id "MGI:3710243"; havana_gene "OTTMUSG00000016104.1"; havana_transcript "OTTMUST00000038576.1";
chr2	HAVANA	transcript	155470980	155472304	0	+	.	gene_id "ENSMUSG00000074652.4"; transcript_id "ENSMUST00000124415.2"; gene_type "protein_coding"; gene_name "Myh7b"; transcript_type "protein_coding_CDS_not_defined"; transcript_name "Myh7b-202"; level 2; transcript_support_level "3"; mgi_id "MGI:3710243"; havana_gene "OTTMUSG00000016104.1"; havana_transcript "OTTMUST00000038576.1";
chr2	HAVANA	exon	155471039	155471129	0	+	.	gene_id "ENSMUSG00000074652.4"; transcript_id "ENSMUST00000092995.6"; gene_type "protein_coding"; gene_name "Myh7b"; transcript_type "protein_coding"; transcript_name "Myh7b-201"; exon_number 28; exon_id "ENSMUSE00000639667.2"; level 2; protein_id "ENSMUSP00000090672.6"; transcript_support_level "5"; mgi_id "MGI:3710243"; tag "basic"; tag "Ensembl_canonical"; tag "GENCODE_Primary"; tag "appris_principal_1"; tag "CCDS"; ccdsid "CCDS50768.1"; havana_gene "OTTMUSG00000016104.1"; havana_transcript "OTTMUST00000038477.1";
chr2	HAVANA	CDS	155471039	155471129	0	+	1	gene_id "ENSMUSG00000074652.4"; transcript_id "ENSMUST00000092995.6"; gene_type "protein_coding"; gene_name "Myh7b"; transcript_type "protein_coding"; transcript_name "Myh7b-201"; exon_number 28; exon_id "ENSMUSE00000639667.2"; level 2; protein_id "ENSMUSP00000090672.6"; transcript_support_level "5"; mgi_id "MGI:3710243"; tag "basic"; tag "Ensembl_canonical"; tag "GENCODE_Primary"; tag "appris_principal_1"; tag "CCDS"; ccdsid "CCDS50768.1"; havana_gene "OTTMUSG00000016104.1"; havana_transcript "OTTMUST00000038477.1";
chr2	ENSEMBL_gcm37	exon	155471039	155471129	0.142870683560883	+	.	gene_id "ENSMUSG00000074652.4"; transcript_id "ENSMUSG00000074652.4_tx_10"; exon_id "chr2_155471039_155471129_+"; exonnum "24"; txlen "5587";
chr2	ENSEMBL_gcm37	exon	155471039	155471129	0.142870683560883	+	.	gene_id "ENSMUSG00000074652.4"; transcript_id "ENSMUSG00000074652.4_tx_11"; exon_id "chr2_155471039_155471129_+"; exonnum "25"; txlen "5651";
chr2	ENSEMBL_gcm37	exon	155471039	155471129	0.132125366525462	+	.	gene_id "ENSMUSG00000074652.4"; transcript_id "ENSMUSG00000074652.4_tx_12"; exon_id "chr2_155471039_155471129_+"; exonnum "24"; txlen "5622";
chr2	ENSEMBL_gcm37	exon	155471039	155471129	1.43833283520756	+	.	gene_id "ENSMUSG00000074652.4"; transcript_id "ENSMUSG00000074652.4_tx_3"; exon_id "chr2_155471039_155471129_+"; exonnum "24"; txlen "5554";
chr2	ENSEMBL_gcm37	exon	155471039	155471129	0.617261618574168	+	.	gene_id "ENSMUSG00000074652.4"; transcript_id "ENSMUSG00000074652.4_tx_5"; exon_id "chr2_155471039_155471129_+"; exonnum "24"; txlen "5589";
chr2	ENSEMBL_gcm37	exon	155471039	155471129	0.558628535382529	+	.	gene_id "ENSMUSG00000074652.4"; transcript_id "ENSMUSG00000074652.4_tx_6"; exon_id "chr2_155471039_155471129_+"; exonnum "22"; txlen "5415";
chr2	ENSEMBL_gcm37	exon	155471039	155471129	0.346998698539072	+	.	gene_id "ENSMUSG00000074652.4"; transcript_id "ENSMUSG00000074652.4_tx_7"; exon_id "chr2_155471039_155471129_+"; exonnum "23"; txlen "5490";
chr2	ENSEMBL_gcm37	exon	155471039	155471129	0.319650835270179	+	.	gene_id "ENSMUSG00000074652.4"; transcript_id "ENSMUSG00000074652.4_tx_8"; exon_id "chr2_155471039_155471129_+"; exonnum "23"; txlen "5525";
chr2	HAVANA	exon	155471211	155471600	0	+	.	gene_id "ENSMUSG00000074652.4"; transcript_id "ENSMUST00000092995.6"; gene_type "protein_coding"; gene_name "Myh7b"; transcript_type "protein_coding"; transcript_name "Myh7b-201"; exon_number 29; exon_id "ENSMUSE00001208598.2"; level 2; protein_id "ENSMUSP00000090672.6"; transcript_support_level "5"; mgi_id "MGI:3710243"; tag "basic"; tag "Ensembl_canonical"; tag "GENCODE_Primary"; tag "appris_principal_1"; tag "CCDS"; ccdsid "CCDS50768.1"; havana_gene "OTTMUSG00000016104.1"; havana_transcript "OTTMUST00000038477.1";
chr2	HAVANA	CDS	155471211	155471600	0	+	0	gene_id "ENSMUSG00000074652.4"; transcript_id "ENSMUST00000092995.6"; gene_type "protein_coding"; gene_name "Myh7b"; transcript_type "protein_coding"; transcript_name "Myh7b-201"; exon_number 29; exon_id "ENSMUSE00001208598.2"; level 2; protein_id "ENSMUSP00000090672.6"; transcript_support_level "5"; mgi_id "MGI:3710243"; tag "basic"; tag "Ensembl_canonical"; tag "GENCODE_Primary"; tag "appris_principal_1"; tag "CCDS"; ccdsid "CCDS50768.1"; havana_gene "OTTMUSG00000016104.1"; havana_transcript "OTTMUST00000038477.1";
chr2	HAVANA	exon	155471211	155471600	0	+	.	gene_id "ENSMUSG00000074652.4"; transcript_id "ENSMUST00000124415.2"; gene_type "protein_coding"; gene_name "Myh7b"; transcript_type "protein_coding_CDS_not_defined"; transcript_name "Myh7b-202"; exon_number 2; exon_id "ENSMUSE00001253930.2"; level 2; transcript_support_level "3"; mgi_id "MGI:3710243"; havana_gene "OTTMUSG00000016104.1"; havana_transcript "OTTMUST00000038576.1";
chr2	ENSEMBL_gcm37	exon	155471211	155471600	0.142870683560883	+	.	gene_id "ENSMUSG00000074652.4"; transcript_id "ENSMUSG00000074652.4_tx_10"; exon_id "chr2_155471211_155471600_+"; exonnum "25"; txlen "5587";
chr2	ENSEMBL_gcm37	exon	155471211	155471600	0.142870683560883	+	.	gene_id "ENSMUSG00000074652.4"; transcript_id "ENSMUSG00000074652.4_tx_11"; exon_id "chr2_155471211_155471600_+"; exonnum "26"; txlen "5651";
chr2	ENSEMBL_gcm37	exon	155471211	155471600	0.132125366525462	+	.	gene_id "ENSMUSG00000074652.4"; transcript_id "ENSMUSG00000074652.4_tx_12"; exon_id "chr2_155471211_155471600_+"; exonnum "25"; txlen "5622";
chr2	ENSEMBL_gcm37	exon	155471211	155471600	1.43833283520756	+	.	gene_id "ENSMUSG00000074652.4"; transcript_id "ENSMUSG00000074652.4_tx_3"; exon_id "chr2_155471211_155471600_+"; exonnum "25"; txlen "5554";
chr2	ENSEMBL_gcm37	exon	155471211	155471600	0.617261618574168	+	.	gene_id "ENSMUSG00000074652.4"; transcript_id "ENSMUSG00000074652.4_tx_5"; exon_id "chr2_155471211_155471600_+"; exonnum "25"; txlen "5589";
chr2	ENSEMBL_gcm37	exon	155471211	155471600	0.558628535382529	+	.	gene_id "ENSMUSG00000074652.4"; transcript_id "ENSMUSG00000074652.4_tx_6"; exon_id "chr2_155471211_155471600_+"; exonnum "23"; txlen "5415";
chr2	ENSEMBL_gcm37	exon	155471211	155471600	0.346998698539072	+	.	gene_id "ENSMUSG00000074652.4"; transcript_id "ENSMUSG00000074652.4_tx_7"; exon_id "chr2_155471211_155471600_+"; exonnum "24"; txlen "5490";
chr2	ENSEMBL_gcm37	exon	155471211	155471600	0.319650835270179	+	.	gene_id "ENSMUSG00000074652.4"; transcript_id "ENSMUSG00000074652.4_tx_8"; exon_id "chr2_155471211_155471600_+"; exonnum "24"; txlen "5525";
chr2	HAVANA	exon	155472178	155472304	0	+	.	gene_id "ENSMUSG00000074652.4"; transcript_id "ENSMUST00000092995.6"; gene_type "protein_coding"; gene_name "Myh7b"; transcript_type "protein_coding"; transcript_name "Myh7b-201"; exon_number 30; exon_id "ENSMUSE00001292548.2"; level 2; protein_id "ENSMUSP00000090672.6"; transcript_support_level "5"; mgi_id "MGI:3710243"; tag "basic"; tag "Ensembl_canonical"; tag "GENCODE_Primary"; tag "appris_principal_1"; tag "CCDS"; ccdsid "CCDS50768.1"; havana_gene "OTTMUSG00000016104.1"; havana_transcript "OTTMUST00000038477.1";
chr2	HAVANA	CDS	155472178	155472304	0	+	0	gene_id "ENSMUSG00000074652.4"; transcript_id "ENSMUST00000092995.6"; gene_type "protein_coding"; gene_name "Myh7b"; transcript_type "protein_coding"; transcript_name "Myh7b-201"; exon_number 30; exon_id "ENSMUSE00001292548.2"; level 2; protein_id "ENSMUSP00000090672.6"; transcript_support_level "5"; mgi_id "MGI:3710243"; tag "basic"; tag "Ensembl_canonical"; tag "GENCODE_Primary"; tag "appris_principal_1"; tag "CCDS"; ccdsid "CCDS50768.1"; havana_gene "OTTMUSG00000016104.1"; havana_transcript "OTTMUST00000038477.1";
chr2	HAVANA	exon	155472178	155472304	0	+	.	gene_id "ENSMUSG00000074652.4"; transcript_id "ENSMUST00000124415.2"; gene_type "protein_coding"; gene_name "Myh7b"; transcript_type "protein_coding_CDS_not_defined"; transcript_name "Myh7b-202"; exon_number 3; exon_id "ENSMUSE00001282431.2"; level 2; transcript_support_level "3"; mgi_id "MGI:3710243"; havana_gene "OTTMUSG00000016104.1"; havana_transcript "OTTMUST00000038576.1";
chr2	ENSEMBL_gcm37	exon	155472178	155472304	0.142870683560883	+	.	gene_id "ENSMUSG00000074652.4"; transcript_id "ENSMUSG00000074652.4_tx_10"; exon_id "chr2_155472178_155472304_+"; exonnum "26"; txlen "5587";
chr2	ENSEMBL_gcm37	exon	155472178	155472304	0.142870683560883	+	.	gene_id "ENSMUSG00000074652.4"; transcript_id "ENSMUSG00000074652.4_tx_11"; exon_id "chr2_155472178_155472304_+"; exonnum "27"; txlen "5651";
chr2	ENSEMBL_gcm37	exon	155472178	155472304	0.132125366525462	+	.	gene_id "ENSMUSG00000074652.4"; transcript_id "ENSMUSG00000074652.4_tx_12"; exon_id "chr2_155472178_155472304_+"; exonnum "26"; txlen "5622";
chr2	ENSEMBL_gcm37	exon	155472178	155472304	1.43833283520756	+	.	gene_id "ENSMUSG00000074652.4"; transcript_id "ENSMUSG00000074652.4_tx_3"; exon_id "chr2_155472178_155472304_+"; exonnum "26"; txlen "5554";
chr2	ENSEMBL_gcm37	exon	155472178	155472304	0.617261618574168	+	.	gene_id "ENSMUSG00000074652.4"; transcript_id "ENSMUSG00000074652.4_tx_5"; exon_id "chr2_155472178_155472304_+"; exonnum "26"; txlen "5589";
chr2	ENSEMBL_gcm37	exon	155472178	155472304	0.558628535382529	+	.	gene_id "ENSMUSG00000074652.4"; transcript_id "ENSMUSG00000074652.4_tx_6"; exon_id "chr2_155472178_155472304_+"; exonnum "24"; txlen "5415";
chr2	ENSEMBL_gcm37	exon	155472178	155472304	0.346998698539072	+	.	gene_id "ENSMUSG00000074652.4"; transcript_id "ENSMUSG00000074652.4_tx_7"; exon_id "chr2_155472178_155472304_+"; exonnum "25"; txlen "5490";
chr2	ENSEMBL_gcm37	exon	155472178	155472304	0.319650835270179	+	.	gene_id "ENSMUSG00000074652.4"; transcript_id "ENSMUSG00000074652.4_tx_8"; exon_id "chr2_155472178_155472304_+"; exonnum "25"; txlen "5525";
chr2	HAVANA	exon	155472395	155472513	0	+	.	gene_id "ENSMUSG00000074652.4"; transcript_id "ENSMUST00000092995.6"; gene_type "protein_coding"; gene_name "Myh7b"; transcript_type "protein_coding"; transcript_name "Myh7b-201"; exon_number 31; exon_id "ENSMUSE00000639664.2"; level 2; protein_id "ENSMUSP00000090672.6"; transcript_support_level "5"; mgi_id "MGI:3710243"; tag "basic"; tag "Ensembl_canonical"; tag "GENCODE_Primary"; tag "appris_principal_1"; tag "CCDS"; ccdsid "CCDS50768.1"; havana_gene "OTTMUSG00000016104.1"; havana_transcript "OTTMUST00000038477.1";
chr2	HAVANA	CDS	155472395	155472513	0	+	2	gene_id "ENSMUSG00000074652.4"; transcript_id "ENSMUST00000092995.6"; gene_type "protein_coding"; gene_name "Myh7b"; transcript_type "protein_coding"; transcript_name "Myh7b-201"; exon_number 31; exon_id "ENSMUSE00000639664.2"; level 2; protein_id "ENSMUSP00000090672.6"; transcript_support_level "5"; mgi_id "MGI:3710243"; tag "basic"; tag "Ensembl_canonical"; tag "GENCODE_Primary"; tag "appris_principal_1"; tag "CCDS"; ccdsid "CCDS50768.1"; havana_gene "OTTMUSG00000016104.1"; havana_transcript "OTTMUST00000038477.1";
chr2	ENSEMBL_gcm37	exon	155472395	155472513	0.142870683560883	+	.	gene_id "ENSMUSG00000074652.4"; transcript_id "ENSMUSG00000074652.4_tx_10"; exon_id "chr2_155472395_155472513_+"; exonnum "27"; txlen "5587";
chr2	ENSEMBL_gcm37	exon	155472395	155472513	0.142870683560883	+	.	gene_id "ENSMUSG00000074652.4"; transcript_id "ENSMUSG00000074652.4_tx_11"; exon_id "chr2_155472395_155472513_+"; exonnum "28"; txlen "5651";
chr2	ENSEMBL_gcm37	exon	155472395	155472513	0.132125366525462	+	.	gene_id "ENSMUSG00000074652.4"; transcript_id "ENSMUSG00000074652.4_tx_12"; exon_id "chr2_155472395_155472513_+"; exonnum "27"; txlen "5622";
chr2	ENSEMBL_gcm37	exon	155472395	155472513	1.43833283520756	+	.	gene_id "ENSMUSG00000074652.4"; transcript_id "ENSMUSG00000074652.4_tx_3"; exon_id "chr2_155472395_155472513_+"; exonnum "27"; txlen "5554";
chr2	ENSEMBL_gcm37	exon	155472395	155472513	0.617261618574168	+	.	gene_id "ENSMUSG00000074652.4"; transcript_id "ENSMUSG00000074652.4_tx_5"; exon_id "chr2_155472395_155472513_+"; exonnum "27"; txlen "5589";
chr2	ENSEMBL_gcm37	exon	155472395	155472513	0.558628535382529	+	.	gene_id "ENSMUSG00000074652.4"; transcript_id "ENSMUSG00000074652.4_tx_6"; exon_id "chr2_155472395_155472513_+"; exonnum "25"; txlen "5415";
chr2	ENSEMBL_gcm37	exon	155472395	155472513	0.346998698539072	+	.	gene_id "ENSMUSG00000074652.4"; transcript_id "ENSMUSG00000074652.4_tx_7"; exon_id "chr2_155472395_155472513_+"; exonnum "26"; txlen "5490";
chr2	ENSEMBL_gcm37	exon	155472395	155472513	0.319650835270179	+	.	gene_id "ENSMUSG00000074652.4"; transcript_id "ENSMUSG00000074652.4_tx_8"; exon_id "chr2_155472395_155472513_+"; exonnum "26"; txlen "5525";
chr2	HAVANA	exon	155472601	155472797	0	+	.	gene_id "ENSMUSG00000074652.4"; transcript_id "ENSMUST00000092995.6"; gene_type "protein_coding"; gene_name "Myh7b"; transcript_type "protein_coding"; transcript_name "Myh7b-201"; exon_number 32; exon_id "ENSMUSE00000639663.2"; level 2; protein_id "ENSMUSP00000090672.6"; transcript_support_level "5"; mgi_id "MGI:3710243"; tag "basic"; tag "Ensembl_canonical"; tag "GENCODE_Primary"; tag "appris_principal_1"; tag "CCDS"; ccdsid "CCDS50768.1"; havana_gene "OTTMUSG00000016104.1"; havana_transcript "OTTMUST00000038477.1";
chr2	HAVANA	CDS	155472601	155472797	0	+	0	gene_id "ENSMUSG00000074652.4"; transcript_id "ENSMUST00000092995.6"; gene_type "protein_coding"; gene_name "Myh7b"; transcript_type "protein_coding"; transcript_name "Myh7b-201"; exon_number 32; exon_id "ENSMUSE00000639663.2"; level 2; protein_id "ENSMUSP00000090672.6"; transcript_support_level "5"; mgi_id "MGI:3710243"; tag "basic"; tag "Ensembl_canonical"; tag "GENCODE_Primary"; tag "appris_principal_1"; tag "CCDS"; ccdsid "CCDS50768.1"; havana_gene "OTTMUSG00000016104.1"; havana_transcript "OTTMUST00000038477.1";
chr2	ENSEMBL_gcm37	exon	155472601	155472797	0.142870683560883	+	.	gene_id "ENSMUSG00000074652.4"; transcript_id "ENSMUSG00000074652.4_tx_10"; exon_id "chr2_155472601_155472797_+"; exonnum "28"; txlen "5587";
chr2	ENSEMBL_gcm37	exon	155472601	155472797	0.142870683560883	+	.	gene_id "ENSMUSG00000074652.4"; transcript_id "ENSMUSG00000074652.4_tx_11"; exon_id "chr2_155472601_155472797_+"; exonnum "29"; txlen "5651";
chr2	ENSEMBL_gcm37	exon	155472601	155472797	0.132125366525462	+	.	gene_id "ENSMUSG00000074652.4"; transcript_id "ENSMUSG00000074652.4_tx_12"; exon_id "chr2_155472601_155472797_+"; exonnum "28"; txlen "5622";
chr2	ENSEMBL_gcm37	exon	155472601	155472797	1.43833283520756	+	.	gene_id "ENSMUSG00000074652.4"; transcript_id "ENSMUSG00000074652.4_tx_3"; exon_id "chr2_155472601_155472797_+"; exonnum "28"; txlen "5554";
chr2	ENSEMBL_gcm37	exon	155472601	155472797	0.617261618574168	+	.	gene_id "ENSMUSG00000074652.4"; transcript_id "ENSMUSG00000074652.4_tx_5"; exon_id "chr2_155472601_155472797_+"; exonnum "28"; txlen "5589";
chr2	ENSEMBL_gcm37	exon	155472601	155472797	0.558628535382529	+	.	gene_id "ENSMUSG00000074652.4"; transcript_id "ENSMUSG00000074652.4_tx_6"; exon_id "chr2_155472601_155472797_+"; exonnum "26"; txlen "5415";
chr2	ENSEMBL_gcm37	exon	155472601	155472797	0.346998698539072	+	.	gene_id "ENSMUSG00000074652.4"; transcript_id "ENSMUSG00000074652.4_tx_7"; exon_id "chr2_155472601_155472797_+"; exonnum "27"; txlen "5490";
chr2	ENSEMBL_gcm37	exon	155472601	155472797	0.319650835270179	+	.	gene_id "ENSMUSG00000074652.4"; transcript_id "ENSMUSG00000074652.4_tx_8"; exon_id "chr2_155472601_155472797_+"; exonnum "27"; txlen "5525";
chr2	HAVANA	exon	155472931	155473280	0	+	.	gene_id "ENSMUSG00000074652.4"; transcript_id "ENSMUST00000092995.6"; gene_type "protein_coding"; gene_name "Myh7b"; transcript_type "protein_coding"; transcript_name "Myh7b-201"; exon_number 33; exon_id "ENSMUSE00000639662.2"; level 2; protein_id "ENSMUSP00000090672.6"; transcript_support_level "5"; mgi_id "MGI:3710243"; tag "basic"; tag "Ensembl_canonical"; tag "GENCODE_Primary"; tag "appris_principal_1"; tag "CCDS"; ccdsid "CCDS50768.1"; havana_gene "OTTMUSG00000016104.1"; havana_transcript "OTTMUST00000038477.1";
chr2	HAVANA	CDS	155472931	155473280	0	+	1	gene_id "ENSMUSG00000074652.4"; transcript_id "ENSMUST00000092995.6"; gene_type "protein_coding"; gene_name "Myh7b"; transcript_type "protein_coding"; transcript_name "Myh7b-201"; exon_number 33; exon_id "ENSMUSE00000639662.2"; level 2; protein_id "ENSMUSP00000090672.6"; transcript_support_level "5"; mgi_id "MGI:3710243"; tag "basic"; tag "Ensembl_canonical"; tag "GENCODE_Primary"; tag "appris_principal_1"; tag "CCDS"; ccdsid "CCDS50768.1"; havana_gene "OTTMUSG00000016104.1"; havana_transcript "OTTMUST00000038477.1";
chr2	ENSEMBL_gcm37	exon	155472931	155473280	0.142870683560883	+	.	gene_id "ENSMUSG00000074652.4"; transcript_id "ENSMUSG00000074652.4_tx_10"; exon_id "chr2_155472931_155473280_+"; exonnum "29"; txlen "5587";
chr2	ENSEMBL_gcm37	exon	155472931	155473280	0.142870683560883	+	.	gene_id "ENSMUSG00000074652.4"; transcript_id "ENSMUSG00000074652.4_tx_11"; exon_id "chr2_155472931_155473280_+"; exonnum "30"; txlen "5651";
chr2	ENSEMBL_gcm37	exon	155472931	155473280	0.132125366525462	+	.	gene_id "ENSMUSG00000074652.4"; transcript_id "ENSMUSG00000074652.4_tx_12"; exon_id "chr2_155472931_155473280_+"; exonnum "29"; txlen "5622";
chr2	ENSEMBL_gcm37	exon	155472931	155473280	1.43833283520756	+	.	gene_id "ENSMUSG00000074652.4"; transcript_id "ENSMUSG00000074652.4_tx_3"; exon_id "chr2_155472931_155473280_+"; exonnum "29"; txlen "5554";
chr2	ENSEMBL_gcm37	exon	155472931	155473280	0.617261618574168	+	.	gene_id "ENSMUSG00000074652.4"; transcript_id "ENSMUSG00000074652.4_tx_5"; exon_id "chr2_155472931_155473280_+"; exonnum "29"; txlen "5589";
chr2	ENSEMBL_gcm37	exon	155472931	155473280	0.558628535382529	+	.	gene_id "ENSMUSG00000074652.4"; transcript_id "ENSMUSG00000074652.4_tx_6"; exon_id "chr2_155472931_155473280_+"; exonnum "27"; txlen "5415";
chr2	ENSEMBL_gcm37	exon	155472931	155473280	0.346998698539072	+	.	gene_id "ENSMUSG00000074652.4"; transcript_id "ENSMUSG00000074652.4_tx_7"; exon_id "chr2_155472931_155473280_+"; exonnum "28"; txlen "5490";
chr2	ENSEMBL_gcm37	exon	155472931	155473280	0.319650835270179	+	.	gene_id "ENSMUSG00000074652.4"; transcript_id "ENSMUSG00000074652.4_tx_8"; exon_id "chr2_155472931_155473280_+"; exonnum "28"; txlen "5525";
chr2	HAVANA	exon	155473399	155473523	0	+	.	gene_id "ENSMUSG00000074652.4"; transcript_id "ENSMUST00000092995.6"; gene_type "protein_coding"; gene_name "Myh7b"; transcript_type "protein_coding"; transcript_name "Myh7b-201"; exon_number 34; exon_id "ENSMUSE00000639661.2"; level 2; protein_id "ENSMUSP00000090672.6"; transcript_support_level "5"; mgi_id "MGI:3710243"; tag "basic"; tag "Ensembl_canonical"; tag "GENCODE_Primary"; tag "appris_principal_1"; tag "CCDS"; ccdsid "CCDS50768.1"; havana_gene "OTTMUSG00000016104.1"; havana_transcript "OTTMUST00000038477.1";
chr2	HAVANA	CDS	155473399	155473523	0	+	2	gene_id "ENSMUSG00000074652.4"; transcript_id "ENSMUST00000092995.6"; gene_type "protein_coding"; gene_name "Myh7b"; transcript_type "protein_coding"; transcript_name "Myh7b-201"; exon_number 34; exon_id "ENSMUSE00000639661.2"; level 2; protein_id "ENSMUSP00000090672.6"; transcript_support_level "5"; mgi_id "MGI:3710243"; tag "basic"; tag "Ensembl_canonical"; tag "GENCODE_Primary"; tag "appris_principal_1"; tag "CCDS"; ccdsid "CCDS50768.1"; havana_gene "OTTMUSG00000016104.1"; havana_transcript "OTTMUST00000038477.1";
chr2	ENSEMBL_gcm37	exon	155473399	155473523	0.142870683560883	+	.	gene_id "ENSMUSG00000074652.4"; transcript_id "ENSMUSG00000074652.4_tx_10"; exon_id "chr2_155473399_155473523_+"; exonnum "30"; txlen "5587";
chr2	ENSEMBL_gcm37	exon	155473399	155473523	0.142870683560883	+	.	gene_id "ENSMUSG00000074652.4"; transcript_id "ENSMUSG00000074652.4_tx_11"; exon_id "chr2_155473399_155473523_+"; exonnum "31"; txlen "5651";
chr2	ENSEMBL_gcm37	exon	155473399	155473523	0.132125366525462	+	.	gene_id "ENSMUSG00000074652.4"; transcript_id "ENSMUSG00000074652.4_tx_12"; exon_id "chr2_155473399_155473523_+"; exonnum "30"; txlen "5622";
chr2	ENSEMBL_gcm37	exon	155473399	155473523	1.43833283520756	+	.	gene_id "ENSMUSG00000074652.4"; transcript_id "ENSMUSG00000074652.4_tx_3"; exon_id "chr2_155473399_155473523_+"; exonnum "30"; txlen "5554";
chr2	ENSEMBL_gcm37	exon	155473399	155473523	0.617261618574168	+	.	gene_id "ENSMUSG00000074652.4"; transcript_id "ENSMUSG00000074652.4_tx_5"; exon_id "chr2_155473399_155473523_+"; exonnum "30"; txlen "5589";
chr2	ENSEMBL_gcm37	exon	155473399	155473523	0.558628535382529	+	.	gene_id "ENSMUSG00000074652.4"; transcript_id "ENSMUSG00000074652.4_tx_6"; exon_id "chr2_155473399_155473523_+"; exonnum "28"; txlen "5415";
chr2	ENSEMBL_gcm37	exon	155473399	155473523	0.346998698539072	+	.	gene_id "ENSMUSG00000074652.4"; transcript_id "ENSMUSG00000074652.4_tx_7"; exon_id "chr2_155473399_155473523_+"; exonnum "29"; txlen "5490";
chr2	ENSEMBL_gcm37	exon	155473399	155473523	0.319650835270179	+	.	gene_id "ENSMUSG00000074652.4"; transcript_id "ENSMUSG00000074652.4_tx_8"; exon_id "chr2_155473399_155473523_+"; exonnum "29"; txlen "5525";
chr2	HAVANA	exon	155473634	155473749	0	+	.	gene_id "ENSMUSG00000074652.4"; transcript_id "ENSMUST00000092995.6"; gene_type "protein_coding"; gene_name "Myh7b"; transcript_type "protein_coding"; transcript_name "Myh7b-201"; exon_number 35; exon_id "ENSMUSE00000639660.2"; level 2; protein_id "ENSMUSP00000090672.6"; transcript_support_level "5"; mgi_id "MGI:3710243"; tag "basic"; tag "Ensembl_canonical"; tag "GENCODE_Primary"; tag "appris_principal_1"; tag "CCDS"; ccdsid "CCDS50768.1"; havana_gene "OTTMUSG00000016104.1"; havana_transcript "OTTMUST00000038477.1";
chr2	HAVANA	CDS	155473634	155473749	0	+	0	gene_id "ENSMUSG00000074652.4"; transcript_id "ENSMUST00000092995.6"; gene_type "protein_coding"; gene_name "Myh7b"; transcript_type "protein_coding"; transcript_name "Myh7b-201"; exon_number 35; exon_id "ENSMUSE00000639660.2"; level 2; protein_id "ENSMUSP00000090672.6"; transcript_support_level "5"; mgi_id "MGI:3710243"; tag "basic"; tag "Ensembl_canonical"; tag "GENCODE_Primary"; tag "appris_principal_1"; tag "CCDS"; ccdsid "CCDS50768.1"; havana_gene "OTTMUSG00000016104.1"; havana_transcript "OTTMUST00000038477.1";
chr2	ENSEMBL_gcm37	exon	155473634	155473749	0.142870683560883	+	.	gene_id "ENSMUSG00000074652.4"; transcript_id "ENSMUSG00000074652.4_tx_10"; exon_id "chr2_155473634_155473749_+"; exonnum "31"; txlen "5587";
chr2	ENSEMBL_gcm37	exon	155473634	155473749	0.142870683560883	+	.	gene_id "ENSMUSG00000074652.4"; transcript_id "ENSMUSG00000074652.4_tx_11"; exon_id "chr2_155473634_155473749_+"; exonnum "32"; txlen "5651";
chr2	ENSEMBL_gcm37	exon	155473634	155473749	0.132125366525462	+	.	gene_id "ENSMUSG00000074652.4"; transcript_id "ENSMUSG00000074652.4_tx_12"; exon_id "chr2_155473634_155473749_+"; exonnum "31"; txlen "5622";
chr2	ENSEMBL_gcm37	exon	155473634	155473749	1.43833283520756	+	.	gene_id "ENSMUSG00000074652.4"; transcript_id "ENSMUSG00000074652.4_tx_3"; exon_id "chr2_155473634_155473749_+"; exonnum "31"; txlen "5554";
chr2	ENSEMBL_gcm37	exon	155473634	155473749	0.617261618574168	+	.	gene_id "ENSMUSG00000074652.4"; transcript_id "ENSMUSG00000074652.4_tx_5"; exon_id "chr2_155473634_155473749_+"; exonnum "31"; txlen "5589";
chr2	ENSEMBL_gcm37	exon	155473634	155473749	0.558628535382529	+	.	gene_id "ENSMUSG00000074652.4"; transcript_id "ENSMUSG00000074652.4_tx_6"; exon_id "chr2_155473634_155473749_+"; exonnum "29"; txlen "5415";
chr2	ENSEMBL_gcm37	exon	155473634	155473749	0.346998698539072	+	.	gene_id "ENSMUSG00000074652.4"; transcript_id "ENSMUSG00000074652.4_tx_7"; exon_id "chr2_155473634_155473749_+"; exonnum "30"; txlen "5490";
chr2	ENSEMBL_gcm37	exon	155473634	155473749	0.319650835270179	+	.	gene_id "ENSMUSG00000074652.4"; transcript_id "ENSMUSG00000074652.4_tx_8"; exon_id "chr2_155473634_155473749_+"; exonnum "30"; txlen "5525";
chr2	HAVANA	exon	155474068	155474464	0	+	.	gene_id "ENSMUSG00000074652.4"; transcript_id "ENSMUST00000092995.6"; gene_type "protein_coding"; gene_name "Myh7b"; transcript_type "protein_coding"; transcript_name "Myh7b-201"; exon_number 36; exon_id "ENSMUSE00000639659.2"; level 2; protein_id "ENSMUSP00000090672.6"; transcript_support_level "5"; mgi_id "MGI:3710243"; tag "basic"; tag "Ensembl_canonical"; tag "GENCODE_Primary"; tag "appris_principal_1"; tag "CCDS"; ccdsid "CCDS50768.1"; havana_gene "OTTMUSG00000016104.1"; havana_transcript "OTTMUST00000038477.1";
chr2	HAVANA	CDS	155474068	155474464	0	+	1	gene_id "ENSMUSG00000074652.4"; transcript_id "ENSMUST00000092995.6"; gene_type "protein_coding"; gene_name "Myh7b"; transcript_type "protein_coding"; transcript_name "Myh7b-201"; exon_number 36; exon_id "ENSMUSE00000639659.2"; level 2; protein_id "ENSMUSP00000090672.6"; transcript_support_level "5"; mgi_id "MGI:3710243"; tag "basic"; tag "Ensembl_canonical"; tag "GENCODE_Primary"; tag "appris_principal_1"; tag "CCDS"; ccdsid "CCDS50768.1"; havana_gene "OTTMUSG00000016104.1"; havana_transcript "OTTMUST00000038477.1";
chr2	ENSEMBL_gcm37	exon	155474068	155474464	0.142870683560883	+	.	gene_id "ENSMUSG00000074652.4"; transcript_id "ENSMUSG00000074652.4_tx_10"; exon_id "chr2_155474068_155474464_+"; exonnum "32"; txlen "5587";
chr2	ENSEMBL_gcm37	exon	155474068	155474464	0.142870683560883	+	.	gene_id "ENSMUSG00000074652.4"; transcript_id "ENSMUSG00000074652.4_tx_11"; exon_id "chr2_155474068_155474464_+"; exonnum "33"; txlen "5651";
chr2	ENSEMBL_gcm37	exon	155474068	155474464	0.132125366525462	+	.	gene_id "ENSMUSG00000074652.4"; transcript_id "ENSMUSG00000074652.4_tx_12"; exon_id "chr2_155474068_155474464_+"; exonnum "32"; txlen "5622";
chr2	ENSEMBL_gcm37	exon	155474068	155474464	1.43833283520756	+	.	gene_id "ENSMUSG00000074652.4"; transcript_id "ENSMUSG00000074652.4_tx_3"; exon_id "chr2_155474068_155474464_+"; exonnum "32"; txlen "5554";
chr2	ENSEMBL_gcm37	exon	155474068	155474464	0.617261618574168	+	.	gene_id "ENSMUSG00000074652.4"; transcript_id "ENSMUSG00000074652.4_tx_5"; exon_id "chr2_155474068_155474464_+"; exonnum "32"; txlen "5589";
chr2	ENSEMBL_gcm37	exon	155474068	155474464	0.558628535382529	+	.	gene_id "ENSMUSG00000074652.4"; transcript_id "ENSMUSG00000074652.4_tx_6"; exon_id "chr2_155474068_155474464_+"; exonnum "30"; txlen "5415";
chr2	ENSEMBL_gcm37	exon	155474068	155474464	0.346998698539072	+	.	gene_id "ENSMUSG00000074652.4"; transcript_id "ENSMUSG00000074652.4_tx_7"; exon_id "chr2_155474068_155474464_+"; exonnum "31"; txlen "5490";
chr2	ENSEMBL_gcm37	exon	155474068	155474464	0.319650835270179	+	.	gene_id "ENSMUSG00000074652.4"; transcript_id "ENSMUSG00000074652.4_tx_8"; exon_id "chr2_155474068_155474464_+"; exonnum "31"; txlen "5525";
chr2	HAVANA	exon	155474547	155474672	0	+	.	gene_id "ENSMUSG00000074652.4"; transcript_id "ENSMUST00000092995.6"; gene_type "protein_coding"; gene_name "Myh7b"; transcript_type "protein_coding"; transcript_name "Myh7b-201"; exon_number 37; exon_id "ENSMUSE00000359049.4"; level 2; protein_id "ENSMUSP00000090672.6"; transcript_support_level "5"; mgi_id "MGI:3710243"; tag "basic"; tag "Ensembl_canonical"; tag "GENCODE_Primary"; tag "appris_principal_1"; tag "CCDS"; ccdsid "CCDS50768.1"; havana_gene "OTTMUSG00000016104.1"; havana_transcript "OTTMUST00000038477.1";
chr2	HAVANA	CDS	155474547	155474672	0	+	0	gene_id "ENSMUSG00000074652.4"; transcript_id "ENSMUST00000092995.6"; gene_type "protein_coding"; gene_name "Myh7b"; transcript_type "protein_coding"; transcript_name "Myh7b-201"; exon_number 37; exon_id "ENSMUSE00000359049.4"; level 2; protein_id "ENSMUSP00000090672.6"; transcript_support_level "5"; mgi_id "MGI:3710243"; tag "basic"; tag "Ensembl_canonical"; tag "GENCODE_Primary"; tag "appris_principal_1"; tag "CCDS"; ccdsid "CCDS50768.1"; havana_gene "OTTMUSG00000016104.1"; havana_transcript "OTTMUST00000038477.1";
chr2	ENSEMBL_gcm37	exon	155474547	155474672	0.142870683560883	+	.	gene_id "ENSMUSG00000074652.4"; transcript_id "ENSMUSG00000074652.4_tx_10"; exon_id "chr2_155474547_155474672_+"; exonnum "33"; txlen "5587";
chr2	ENSEMBL_gcm37	exon	155474547	155474672	0.142870683560883	+	.	gene_id "ENSMUSG00000074652.4"; transcript_id "ENSMUSG00000074652.4_tx_11"; exon_id "chr2_155474547_155474672_+"; exonnum "34"; txlen "5651";
chr2	ENSEMBL_gcm37	exon	155474547	155474672	0.132125366525462	+	.	gene_id "ENSMUSG00000074652.4"; transcript_id "ENSMUSG00000074652.4_tx_12"; exon_id "chr2_155474547_155474672_+"; exonnum "33"; txlen "5622";
chr2	ENSEMBL_gcm37	exon	155474547	155474672	1.43833283520756	+	.	gene_id "ENSMUSG00000074652.4"; transcript_id "ENSMUSG00000074652.4_tx_3"; exon_id "chr2_155474547_155474672_+"; exonnum "33"; txlen "5554";
chr2	ENSEMBL_gcm37	exon	155474547	155474672	0.617261618574168	+	.	gene_id "ENSMUSG00000074652.4"; transcript_id "ENSMUSG00000074652.4_tx_5"; exon_id "chr2_155474547_155474672_+"; exonnum "33"; txlen "5589";
chr2	ENSEMBL_gcm37	exon	155474547	155474672	0.558628535382529	+	.	gene_id "ENSMUSG00000074652.4"; transcript_id "ENSMUSG00000074652.4_tx_6"; exon_id "chr2_155474547_155474672_+"; exonnum "31"; txlen "5415";
chr2	ENSEMBL_gcm37	exon	155474547	155474672	0.346998698539072	+	.	gene_id "ENSMUSG00000074652.4"; transcript_id "ENSMUSG00000074652.4_tx_7"; exon_id "chr2_155474547_155474672_+"; exonnum "32"; txlen "5490";
chr2	ENSEMBL_gcm37	exon	155474547	155474672	0.319650835270179	+	.	gene_id "ENSMUSG00000074652.4"; transcript_id "ENSMUSG00000074652.4_tx_8"; exon_id "chr2_155474547_155474672_+"; exonnum "32"; txlen "5525";
chr2	HAVANA	exon	155474768	155474938	0	+	.	gene_id "ENSMUSG00000074652.4"; transcript_id "ENSMUST00000092995.6"; gene_type "protein_coding"; gene_name "Myh7b"; transcript_type "protein_coding"; transcript_name "Myh7b-201"; exon_number 38; exon_id "ENSMUSE00000639658.2"; level 2; protein_id "ENSMUSP00000090672.6"; transcript_support_level "5"; mgi_id "MGI:3710243"; tag "basic"; tag "Ensembl_canonical"; tag "GENCODE_Primary"; tag "appris_principal_1"; tag "CCDS"; ccdsid "CCDS50768.1"; havana_gene "OTTMUSG00000016104.1"; havana_transcript "OTTMUST00000038477.1";
chr2	HAVANA	CDS	155474768	155474938	0	+	0	gene_id "ENSMUSG00000074652.4"; transcript_id "ENSMUST00000092995.6"; gene_type "protein_coding"; gene_name "Myh7b"; transcript_type "protein_coding"; transcript_name "Myh7b-201"; exon_number 38; exon_id "ENSMUSE00000639658.2"; level 2; protein_id "ENSMUSP00000090672.6"; transcript_support_level "5"; mgi_id "MGI:3710243"; tag "basic"; tag "Ensembl_canonical"; tag "GENCODE_Primary"; tag "appris_principal_1"; tag "CCDS"; ccdsid "CCDS50768.1"; havana_gene "OTTMUSG00000016104.1"; havana_transcript "OTTMUST00000038477.1";
chr2	ENSEMBL_gcm37	exon	155474768	155474938	0.142870683560883	+	.	gene_id "ENSMUSG00000074652.4"; transcript_id "ENSMUSG00000074652.4_tx_10"; exon_id "chr2_155474768_155474938_+"; exonnum "34"; txlen "5587";
chr2	ENSEMBL_gcm37	exon	155474768	155474938	0.142870683560883	+	.	gene_id "ENSMUSG00000074652.4"; transcript_id "ENSMUSG00000074652.4_tx_11"; exon_id "chr2_155474768_155474938_+"; exonnum "35"; txlen "5651";
chr2	ENSEMBL_gcm37	exon	155474768	155474938	0.132125366525462	+	.	gene_id "ENSMUSG00000074652.4"; transcript_id "ENSMUSG00000074652.4_tx_12"; exon_id "chr2_155474768_155474938_+"; exonnum "34"; txlen "5622";
chr2	ENSEMBL_gcm37	exon	155474768	155474938	1.43833283520756	+	.	gene_id "ENSMUSG00000074652.4"; transcript_id "ENSMUSG00000074652.4_tx_3"; exon_id "chr2_155474768_155474938_+"; exonnum "34"; txlen "5554";
chr2	ENSEMBL_gcm37	exon	155474768	155474938	0.617261618574168	+	.	gene_id "ENSMUSG00000074652.4"; transcript_id "ENSMUSG00000074652.4_tx_5"; exon_id "chr2_155474768_155474938_+"; exonnum "34"; txlen "5589";
chr2	ENSEMBL_gcm37	exon	155474768	155474938	0.558628535382529	+	.	gene_id "ENSMUSG00000074652.4"; transcript_id "ENSMUSG00000074652.4_tx_6"; exon_id "chr2_155474768_155474938_+"; exonnum "32"; txlen "5415";
chr2	ENSEMBL_gcm37	exon	155474768	155474938	0.346998698539072	+	.	gene_id "ENSMUSG00000074652.4"; transcript_id "ENSMUSG00000074652.4_tx_7"; exon_id "chr2_155474768_155474938_+"; exonnum "33"; txlen "5490";
chr2	ENSEMBL_gcm37	exon	155474768	155474938	0.319650835270179	+	.	gene_id "ENSMUSG00000074652.4"; transcript_id "ENSMUSG00000074652.4_tx_8"; exon_id "chr2_155474768_155474938_+"; exonnum "33"; txlen "5525";
chr2	HAVANA	exon	155475085	155475189	0	+	.	gene_id "ENSMUSG00000074652.4"; transcript_id "ENSMUST00000092995.6"; gene_type "protein_coding"; gene_name "Myh7b"; transcript_type "protein_coding"; transcript_name "Myh7b-201"; exon_number 39; exon_id "ENSMUSE00000639657.2"; level 2; protein_id "ENSMUSP00000090672.6"; transcript_support_level "5"; mgi_id "MGI:3710243"; tag "basic"; tag "Ensembl_canonical"; tag "GENCODE_Primary"; tag "appris_principal_1"; tag "CCDS"; ccdsid "CCDS50768.1"; havana_gene "OTTMUSG00000016104.1"; havana_transcript "OTTMUST00000038477.1";
chr2	HAVANA	CDS	155475085	155475189	0	+	0	gene_id "ENSMUSG00000074652.4"; transcript_id "ENSMUST00000092995.6"; gene_type "protein_coding"; gene_name "Myh7b"; transcript_type "protein_coding"; transcript_name "Myh7b-201"; exon_number 39; exon_id "ENSMUSE00000639657.2"; level 2; protein_id "ENSMUSP00000090672.6"; transcript_support_level "5"; mgi_id "MGI:3710243"; tag "basic"; tag "Ensembl_canonical"; tag "GENCODE_Primary"; tag "appris_principal_1"; tag "CCDS"; ccdsid "CCDS50768.1"; havana_gene "OTTMUSG00000016104.1"; havana_transcript "OTTMUST00000038477.1";
chr2	ENSEMBL_gcm37	exon	155475085	155475189	0.142870683560883	+	.	gene_id "ENSMUSG00000074652.4"; transcript_id "ENSMUSG00000074652.4_tx_10"; exon_id "chr2_155475085_155475189_+"; exonnum "35"; txlen "5587";
chr2	ENSEMBL_gcm37	exon	155475085	155475189	0.142870683560883	+	.	gene_id "ENSMUSG00000074652.4"; transcript_id "ENSMUSG00000074652.4_tx_11"; exon_id "chr2_155475085_155475189_+"; exonnum "36"; txlen "5651";
chr2	ENSEMBL_gcm37	exon	155475085	155475189	0.132125366525462	+	.	gene_id "ENSMUSG00000074652.4"; transcript_id "ENSMUSG00000074652.4_tx_12"; exon_id "chr2_155475085_155475189_+"; exonnum "35"; txlen "5622";
chr2	ENSEMBL_gcm37	exon	155475085	155475189	1.43833283520756	+	.	gene_id "ENSMUSG00000074652.4"; transcript_id "ENSMUSG00000074652.4_tx_3"; exon_id "chr2_155475085_155475189_+"; exonnum "35"; txlen "5554";
chr2	ENSEMBL_gcm37	exon	155475085	155475189	0.617261618574168	+	.	gene_id "ENSMUSG00000074652.4"; transcript_id "ENSMUSG00000074652.4_tx_5"; exon_id "chr2_155475085_155475189_+"; exonnum "35"; txlen "5589";
chr2	ENSEMBL_gcm37	exon	155475085	155475189	0.558628535382529	+	.	gene_id "ENSMUSG00000074652.4"; transcript_id "ENSMUSG00000074652.4_tx_6"; exon_id "chr2_155475085_155475189_+"; exonnum "33"; txlen "5415";
chr2	ENSEMBL_gcm37	exon	155475085	155475189	0.346998698539072	+	.	gene_id "ENSMUSG00000074652.4"; transcript_id "ENSMUSG00000074652.4_tx_7"; exon_id "chr2_155475085_155475189_+"; exonnum "34"; txlen "5490";
chr2	ENSEMBL_gcm37	exon	155475085	155475189	0.319650835270179	+	.	gene_id "ENSMUSG00000074652.4"; transcript_id "ENSMUSG00000074652.4_tx_8"; exon_id "chr2_155475085_155475189_+"; exonnum "34"; txlen "5525";
chr2	HAVANA	exon	155475273	155475368	0	+	.	gene_id "ENSMUSG00000074652.4"; transcript_id "ENSMUST00000092995.6"; gene_type "protein_coding"; gene_name "Myh7b"; transcript_type "protein_coding"; transcript_name "Myh7b-201"; exon_number 40; exon_id "ENSMUSE00000639656.2"; level 2; protein_id "ENSMUSP00000090672.6"; transcript_support_level "5"; mgi_id "MGI:3710243"; tag "basic"; tag "Ensembl_canonical"; tag "GENCODE_Primary"; tag "appris_principal_1"; tag "CCDS"; ccdsid "CCDS50768.1"; havana_gene "OTTMUSG00000016104.1"; havana_transcript "OTTMUST00000038477.1";
chr2	HAVANA	CDS	155475273	155475368	0	+	0	gene_id "ENSMUSG00000074652.4"; transcript_id "ENSMUST00000092995.6"; gene_type "protein_coding"; gene_name "Myh7b"; transcript_type "protein_coding"; transcript_name "Myh7b-201"; exon_number 40; exon_id "ENSMUSE00000639656.2"; level 2; protein_id "ENSMUSP00000090672.6"; transcript_support_level "5"; mgi_id "MGI:3710243"; tag "basic"; tag "Ensembl_canonical"; tag "GENCODE_Primary"; tag "appris_principal_1"; tag "CCDS"; ccdsid "CCDS50768.1"; havana_gene "OTTMUSG00000016104.1"; havana_transcript "OTTMUST00000038477.1";
chr2	ENSEMBL_gcm37	exon	155475273	155475368	0.142870683560883	+	.	gene_id "ENSMUSG00000074652.4"; transcript_id "ENSMUSG00000074652.4_tx_10"; exon_id "chr2_155475273_155475368_+"; exonnum "36"; txlen "5587";
chr2	ENSEMBL_gcm37	exon	155475273	155475368	0.142870683560883	+	.	gene_id "ENSMUSG00000074652.4"; transcript_id "ENSMUSG00000074652.4_tx_11"; exon_id "chr2_155475273_155475368_+"; exonnum "37"; txlen "5651";
chr2	ENSEMBL_gcm37	exon	155475273	155475368	0.132125366525462	+	.	gene_id "ENSMUSG00000074652.4"; transcript_id "ENSMUSG00000074652.4_tx_12"; exon_id "chr2_155475273_155475368_+"; exonnum "36"; txlen "5622";
chr2	ENSEMBL_gcm37	exon	155475273	155475368	1.43833283520756	+	.	gene_id "ENSMUSG00000074652.4"; transcript_id "ENSMUSG00000074652.4_tx_3"; exon_id "chr2_155475273_155475368_+"; exonnum "36"; txlen "5554";
chr2	ENSEMBL_gcm37	exon	155475273	155475368	0.617261618574168	+	.	gene_id "ENSMUSG00000074652.4"; transcript_id "ENSMUSG00000074652.4_tx_5"; exon_id "chr2_155475273_155475368_+"; exonnum "36"; txlen "5589";
chr2	ENSEMBL_gcm37	exon	155475273	155475368	0.558628535382529	+	.	gene_id "ENSMUSG00000074652.4"; transcript_id "ENSMUSG00000074652.4_tx_6"; exon_id "chr2_155475273_155475368_+"; exonnum "34"; txlen "5415";
chr2	ENSEMBL_gcm37	exon	155475273	155475368	0.346998698539072	+	.	gene_id "ENSMUSG00000074652.4"; transcript_id "ENSMUSG00000074652.4_tx_7"; exon_id "chr2_155475273_155475368_+"; exonnum "35"; txlen "5490";
chr2	ENSEMBL_gcm37	exon	155475273	155475368	0.319650835270179	+	.	gene_id "ENSMUSG00000074652.4"; transcript_id "ENSMUSG00000074652.4_tx_8"; exon_id "chr2_155475273_155475368_+"; exonnum "35"; txlen "5525";
chr2	HAVANA	exon	155475371	155475920	0	+	.	gene_id "ENSMUSG00000074652.4"; transcript_id "ENSMUST00000154656.2"; gene_type "protein_coding"; gene_name "Myh7b"; transcript_type "retained_intron"; transcript_name "Myh7b-203"; exon_number 1; exon_id "ENSMUSE00000723463.2"; level 2; transcript_support_level "2"; mgi_id "MGI:3710243"; havana_gene "OTTMUSG00000016104.1"; havana_transcript "OTTMUST00000038577.1";
chr2	HAVANA	transcript	155475371	155476123	0	+	.	gene_id "ENSMUSG00000074652.4"; transcript_id "ENSMUST00000154656.2"; gene_type "protein_coding"; gene_name "Myh7b"; transcript_type "retained_intron"; transcript_name "Myh7b-203"; level 2; transcript_support_level "2"; mgi_id "MGI:3710243"; havana_gene "OTTMUSG00000016104.1"; havana_transcript "OTTMUST00000038577.1";
chr2	HAVANA	exon	155475783	155475920	0	+	.	gene_id "ENSMUSG00000074652.4"; transcript_id "ENSMUST00000092995.6"; gene_type "protein_coding"; gene_name "Myh7b"; transcript_type "protein_coding"; transcript_name "Myh7b-201"; exon_number 41; exon_id "ENSMUSE00000639655.2"; level 2; protein_id "ENSMUSP00000090672.6"; transcript_support_level "5"; mgi_id "MGI:3710243"; tag "basic"; tag "Ensembl_canonical"; tag "GENCODE_Primary"; tag "appris_principal_1"; tag "CCDS"; ccdsid "CCDS50768.1"; havana_gene "OTTMUSG00000016104.1"; havana_transcript "OTTMUST00000038477.1";
chr2	HAVANA	CDS	155475783	155475920	0	+	0	gene_id "ENSMUSG00000074652.4"; transcript_id "ENSMUST00000092995.6"; gene_type "protein_coding"; gene_name "Myh7b"; transcript_type "protein_coding"; transcript_name "Myh7b-201"; exon_number 41; exon_id "ENSMUSE00000639655.2"; level 2; protein_id "ENSMUSP00000090672.6"; transcript_support_level "5"; mgi_id "MGI:3710243"; tag "basic"; tag "Ensembl_canonical"; tag "GENCODE_Primary"; tag "appris_principal_1"; tag "CCDS"; ccdsid "CCDS50768.1"; havana_gene "OTTMUSG00000016104.1"; havana_transcript "OTTMUST00000038477.1";
chr2	ENSEMBL_gcm37	exon	155475783	155475920	0.142870683560883	+	.	gene_id "ENSMUSG00000074652.4"; transcript_id "ENSMUSG00000074652.4_tx_10"; exon_id "chr2_155475783_155475920_+"; exonnum "37"; txlen "5587";
chr2	ENSEMBL_gcm37	exon	155475783	155475920	0.142870683560883	+	.	gene_id "ENSMUSG00000074652.4"; transcript_id "ENSMUSG00000074652.4_tx_11"; exon_id "chr2_155475783_155475920_+"; exonnum "38"; txlen "5651";
chr2	ENSEMBL_gcm37	exon	155475783	155475920	0.132125366525462	+	.	gene_id "ENSMUSG00000074652.4"; transcript_id "ENSMUSG00000074652.4_tx_12"; exon_id "chr2_155475783_155475920_+"; exonnum "37"; txlen "5622";
chr2	ENSEMBL_gcm37	exon	155475783	155475920	1.43833283520756	+	.	gene_id "ENSMUSG00000074652.4"; transcript_id "ENSMUSG00000074652.4_tx_3"; exon_id "chr2_155475783_155475920_+"; exonnum "37"; txlen "5554";
chr2	ENSEMBL_gcm37	exon	155475783	155475920	0.617261618574168	+	.	gene_id "ENSMUSG00000074652.4"; transcript_id "ENSMUSG00000074652.4_tx_5"; exon_id "chr2_155475783_155475920_+"; exonnum "37"; txlen "5589";
chr2	ENSEMBL_gcm37	exon	155475783	155475920	0.558628535382529	+	.	gene_id "ENSMUSG00000074652.4"; transcript_id "ENSMUSG00000074652.4_tx_6"; exon_id "chr2_155475783_155475920_+"; exonnum "35"; txlen "5415";
chr2	ENSEMBL_gcm37	exon	155475783	155475920	0.346998698539072	+	.	gene_id "ENSMUSG00000074652.4"; transcript_id "ENSMUSG00000074652.4_tx_7"; exon_id "chr2_155475783_155475920_+"; exonnum "36"; txlen "5490";
chr2	ENSEMBL_gcm37	exon	155475783	155475920	0.319650835270179	+	.	gene_id "ENSMUSG00000074652.4"; transcript_id "ENSMUSG00000074652.4_tx_8"; exon_id "chr2_155475783_155475920_+"; exonnum "36"; txlen "5525";
chr2	HAVANA	CDS	155476000	155476008	0	+	0	gene_id "ENSMUSG00000074652.4"; transcript_id "ENSMUST00000092995.6"; gene_type "protein_coding"; gene_name "Myh7b"; transcript_type "protein_coding"; transcript_name "Myh7b-201"; exon_number 42; exon_id "ENSMUSE00000681103.3"; level 2; protein_id "ENSMUSP00000090672.6"; transcript_support_level "5"; mgi_id "MGI:3710243"; tag "basic"; tag "Ensembl_canonical"; tag "GENCODE_Primary"; tag "appris_principal_1"; tag "CCDS"; ccdsid "CCDS50768.1"; havana_gene "OTTMUSG00000016104.1"; havana_transcript "OTTMUST00000038477.1";
chr2	HAVANA	exon	155476000	155476123	0	+	.	gene_id "ENSMUSG00000074652.4"; transcript_id "ENSMUST00000154656.2"; gene_type "protein_coding"; gene_name "Myh7b"; transcript_type "retained_intron"; transcript_name "Myh7b-203"; exon_number 2; exon_id "ENSMUSE00000810685.2"; level 2; transcript_support_level "2"; mgi_id "MGI:3710243"; havana_gene "OTTMUSG00000016104.1"; havana_transcript "OTTMUST00000038577.1";
chr2	ENSEMBL_gcm37	exon	155476000	155476123	0.142870683560883	+	.	gene_id "ENSMUSG00000074652.4"; transcript_id "ENSMUSG00000074652.4_tx_10"; exon_id "chr2_155476000_155476123_+"; exonnum "38"; txlen "5587";
chr2	ENSEMBL_gcm37	exon	155476000	155476123	0.142870683560883	+	.	gene_id "ENSMUSG00000074652.4"; transcript_id "ENSMUSG00000074652.4_tx_11"; exon_id "chr2_155476000_155476123_+"; exonnum "39"; txlen "5651";
chr2	ENSEMBL_gcm37	exon	155476000	155476123	0.132125366525462	+	.	gene_id "ENSMUSG00000074652.4"; transcript_id "ENSMUSG00000074652.4_tx_12"; exon_id "chr2_155476000_155476123_+"; exonnum "38"; txlen "5622";
chr2	ENSEMBL_gcm37	exon	155476000	155476123	1.43833283520756	+	.	gene_id "ENSMUSG00000074652.4"; transcript_id "ENSMUSG00000074652.4_tx_3"; exon_id "chr2_155476000_155476123_+"; exonnum "38"; txlen "5554";
chr2	ENSEMBL_gcm37	exon	155476000	155476123	0.617261618574168	+	.	gene_id "ENSMUSG00000074652.4"; transcript_id "ENSMUSG00000074652.4_tx_5"; exon_id "chr2_155476000_155476123_+"; exonnum "38"; txlen "5589";
chr2	ENSEMBL_gcm37	exon	155476000	155476123	0.558628535382529	+	.	gene_id "ENSMUSG00000074652.4"; transcript_id "ENSMUSG00000074652.4_tx_6"; exon_id "chr2_155476000_155476123_+"; exonnum "36"; txlen "5415";
chr2	ENSEMBL_gcm37	exon	155476000	155476123	0.346998698539072	+	.	gene_id "ENSMUSG00000074652.4"; transcript_id "ENSMUSG00000074652.4_tx_7"; exon_id "chr2_155476000_155476123_+"; exonnum "37"; txlen "5490";
chr2	ENSEMBL_gcm37	exon	155476000	155476123	0.319650835270179	+	.	gene_id "ENSMUSG00000074652.4"; transcript_id "ENSMUSG00000074652.4_tx_8"; exon_id "chr2_155476000_155476123_+"; exonnum "37"; txlen "5525";
chr2	HAVANA	exon	155476000	155476227	0	+	.	gene_id "ENSMUSG00000074652.4"; transcript_id "ENSMUST00000092995.6"; gene_type "protein_coding"; gene_name "Myh7b"; transcript_type "protein_coding"; transcript_name "Myh7b-201"; exon_number 42; exon_id "ENSMUSE00000681103.3"; level 2; protein_id "ENSMUSP00000090672.6"; transcript_support_level "5"; mgi_id "MGI:3710243"; tag "basic"; tag "Ensembl_canonical"; tag "GENCODE_Primary"; tag "appris_principal_1"; tag "CCDS"; ccdsid "CCDS50768.1"; havana_gene "OTTMUSG00000016104.1"; havana_transcript "OTTMUST00000038477.1";
chr2	HAVANA	stop_codon	155476009	155476011	0	+	0	gene_id "ENSMUSG00000074652.4"; transcript_id "ENSMUST00000092995.6"; gene_type "protein_coding"; gene_name "Myh7b"; transcript_type "protein_coding"; transcript_name "Myh7b-201"; exon_number 42; exon_id "ENSMUSE00000681103.3"; level 2; protein_id "ENSMUSP00000090672.6"; transcript_support_level "5"; mgi_id "MGI:3710243"; tag "basic"; tag "Ensembl_canonical"; tag "GENCODE_Primary"; tag "appris_principal_1"; tag "CCDS"; ccdsid "CCDS50768.1"; havana_gene "OTTMUSG00000016104.1"; havana_transcript "OTTMUST00000038477.1";
chr2	HAVANA	UTR	155476009	155476227	0	+	.	gene_id "ENSMUSG00000074652.4"; transcript_id "ENSMUST00000092995.6"; gene_type "protein_coding"; gene_name "Myh7b"; transcript_type "protein_coding"; transcript_name "Myh7b-201"; exon_number 42; exon_id "ENSMUSE00000681103.3"; level 2; protein_id "ENSMUSP00000090672.6"; transcript_support_level "5"; mgi_id "MGI:3710243"; tag "basic"; tag "Ensembl_canonical"; tag "GENCODE_Primary"; tag "appris_principal_1"; tag "CCDS"; ccdsid "CCDS50768.1"; havana_gene "OTTMUSG00000016104.1"; havana_transcript "OTTMUST00000038477.1";
chr2	HAVANA	exon	155538020	155538194	0	+	.	gene_id "ENSMUSG00000141293.1"; transcript_id "ENSMUST00000364447.1"; gene_type "lncRNA"; gene_name "ENSMUSG00000141293"; transcript_type "lncRNA"; transcript_name "ENSMUST00000364447"; exon_number 1; exon_id "ENSMUSE00001717061.1"; level 2; tag "basic"; tag "Ensembl_canonical"; tag "GENCODE_Primary"; tag "TAGENE";
chr2	HAVANA	gene	155538020	155557706	0	+	.	gene_id "ENSMUSG00000141293.1"; gene_type "lncRNA"; gene_name "ENSMUSG00000141293"; level 2;
chr2	HAVANA	transcript	155538020	155557706	0	+	.	gene_id "ENSMUSG00000141293.1"; transcript_id "ENSMUST00000364447.1"; gene_type "lncRNA"; gene_name "ENSMUSG00000141293"; transcript_type "lncRNA"; transcript_name "ENSMUST00000364447"; level 2; tag "basic"; tag "Ensembl_canonical"; tag "GENCODE_Primary"; tag "TAGENE";
chr2	HAVANA	exon	155556200	155556275	0	+	.	gene_id "ENSMUSG00000141293.1"; transcript_id "ENSMUST00000364447.1"; gene_type "lncRNA"; gene_name "ENSMUSG00000141293"; transcript_type "lncRNA"; transcript_name "ENSMUST00000364447"; exon_number 2; exon_id "ENSMUSE00001717062.1"; level 2; tag "basic"; tag "Ensembl_canonical"; tag "GENCODE_Primary"; tag "TAGENE";
chr2	HAVANA	exon	155557174	155557237	0	+	.	gene_id "ENSMUSG00000141293.1"; transcript_id "ENSMUST00000364447.1"; gene_type "lncRNA"; gene_name "ENSMUSG00000141293"; transcript_type "lncRNA"; transcript_name "ENSMUST00000364447"; exon_number 3; exon_id "ENSMUSE00001717063.1"; level 2; tag "basic"; tag "Ensembl_canonical"; tag "GENCODE_Primary"; tag "TAGENE";
chr2	HAVANA	exon	155557383	155557706	0	+	.	gene_id "ENSMUSG00000141293.1"; transcript_id "ENSMUST00000364447.1"; gene_type "lncRNA"; gene_name "ENSMUSG00000141293"; transcript_type "lncRNA"; transcript_name "ENSMUST00000364447"; exon_number 4; exon_id "ENSMUSE00001717064.1"; level 2; tag "basic"; tag "Ensembl_canonical"; tag "GENCODE_Primary"; tag "TAGENE";
chr2	HAVANA	exon	155571452	155571736	0	+	.	gene_id "ENSMUSG00000133411.1"; transcript_id "ENSMUST00000317672.1"; gene_type "lncRNA"; gene_name "ENSMUSG00000133411"; transcript_type "lncRNA"; transcript_name "ENSMUST00000317672"; exon_number 1; exon_id "ENSMUSE00001627296.1"; level 2; tag "basic"; tag "Ensembl_canonical"; tag "GENCODE_Primary"; tag "TAGENE";
chr2	HAVANA	gene	155571452	155572131	0	+	.	gene_id "ENSMUSG00000133411.1"; gene_type "lncRNA"; gene_name "ENSMUSG00000133411"; level 2;
chr2	HAVANA	transcript	155571452	155572131	0	+	.	gene_id "ENSMUSG00000133411.1"; transcript_id "ENSMUST00000317672.1"; gene_type "lncRNA"; gene_name "ENSMUSG00000133411"; transcript_type "lncRNA"; transcript_name "ENSMUST00000317672"; level 2; tag "basic"; tag "Ensembl_canonical"; tag "GENCODE_Primary"; tag "TAGENE";
chr2	HAVANA	exon	155571835	155572131	0	+	.	gene_id "ENSMUSG00000133411.1"; transcript_id "ENSMUST00000317672.1"; gene_type "lncRNA"; gene_name "ENSMUSG00000133411"; transcript_type "lncRNA"; transcript_name "ENSMUST00000317672"; exon_number 2; exon_id "ENSMUSE00001627295.1"; level 2; tag "basic"; tag "Ensembl_canonical"; tag "GENCODE_Primary"; tag "TAGENE";
chr2	sragcm37_mid	exon	155589532	155589651	0.304622179261336	+	.	gene_id "ENSMUSG00000027611.13"; transcript_id "ENSMUSG00000027611.13_tx_2"; exon_id "chr2_155589532_155589651_+"; exonnum "1"; txlen "627";
chr2	sragcm37_mid	exon	155592948	155593079	0.370258356572562	+	.	gene_id "ENSMUSG00000027611.13"; transcript_id "ENSMUSG00000027611.13_tx_1"; exon_id "chr2_155592948_155593079_+"; exonnum "1"; txlen "1498";
chr2	sragcm37_mid	exon	155592948	155593079	0.304622179261336	+	.	gene_id "ENSMUSG00000027611.13"; transcript_id "ENSMUSG00000027611.13_tx_2"; exon_id "chr2_155592948_155593079_+"; exonnum "2"; txlen "627";
chr2	HAVANA	UTR	155593037	155593317	0	+	.	gene_id "ENSMUSG00000027611.13"; transcript_id "ENSMUST00000029140.12"; gene_type "protein_coding"; gene_name "Procr"; transcript_type "protein_coding"; transcript_name "Procr-201"; exon_number 1; exon_id "ENSMUSE00000639645.3"; level 2; protein_id "ENSMUSP00000029140.6"; transcript_support_level "1"; mgi_id "MGI:104596"; tag "basic"; tag "Ensembl_canonical"; tag "GENCODE_Primary"; tag "appris_principal_1"; tag "CCDS"; ccdsid "CCDS16954.1"; havana_gene "OTTMUSG00000016132.1"; havana_transcript "OTTMUST00000038558.1";
chr2	HAVANA	exon	155593037	155593384	0	+	.	gene_id "ENSMUSG00000027611.13"; transcript_id "ENSMUST00000029140.12"; gene_type "protein_coding"; gene_name "Procr"; transcript_type "protein_coding"; transcript_name "Procr-201"; exon_number 1; exon_id "ENSMUSE00000639645.3"; level 2; protein_id "ENSMUSP00000029140.6"; transcript_support_level "1"; mgi_id "MGI:104596"; tag "basic"; tag "Ensembl_canonical"; tag "GENCODE_Primary"; tag "appris_principal_1"; tag "CCDS"; ccdsid "CCDS16954.1"; havana_gene "OTTMUSG00000016132.1"; havana_transcript "OTTMUST00000038558.1";
chr2	HAVANA	gene	155593037	155597391	0	+	.	gene_id "ENSMUSG00000027611.13"; gene_type "protein_coding"; gene_name "Procr"; level 2; mgi_id "MGI:104596"; havana_gene "OTTMUSG00000016132.1";
chr2	HAVANA	transcript	155593037	155597391	0	+	.	gene_id "ENSMUSG00000027611.13"; transcript_id "ENSMUST00000029140.12"; gene_type "protein_coding"; gene_name "Procr"; transcript_type "protein_coding"; transcript_name "Procr-201"; level 2; protein_id "ENSMUSP00000029140.6"; transcript_support_level "1"; mgi_id "MGI:104596"; tag "basic"; tag "Ensembl_canonical"; tag "GENCODE_Primary"; tag "appris_principal_1"; tag "CCDS"; ccdsid "CCDS16954.1"; havana_gene "OTTMUSG00000016132.1"; havana_transcript "OTTMUST00000038558.1";
chr2	HAVANA	exon	155593043	155593079	0	+	.	gene_id "ENSMUSG00000027611.13"; transcript_id "ENSMUST00000132608.2"; gene_type "protein_coding"; gene_name "Procr"; transcript_type "protein_coding"; transcript_name "Procr-202"; exon_number 1; exon_id "ENSMUSE00000831461.2"; level 2; protein_id "ENSMUSP00000114567.2"; transcript_support_level "3"; mgi_id "MGI:104596"; tag "mRNA_end_NF"; tag "cds_end_NF"; havana_gene "OTTMUSG00000016132.1"; havana_transcript "OTTMUST00000038561.1";
chr2	HAVANA	UTR	155593043	155593079	0	+	.	gene_id "ENSMUSG00000027611.13"; transcript_id "ENSMUST00000132608.2"; gene_type "protein_coding"; gene_name "Procr"; transcript_type "protein_coding"; transcript_name "Procr-202"; exon_number 1; exon_id "ENSMUSE00000831461.2"; level 2; protein_id "ENSMUSP00000114567.2"; transcript_support_level "3"; mgi_id "MGI:104596"; tag "mRNA_end_NF"; tag "cds_end_NF"; havana_gene "OTTMUSG00000016132.1"; havana_transcript "OTTMUST00000038561.1";
chr2	HAVANA	transcript	155593043	155596248	0	+	.	gene_id "ENSMUSG00000027611.13"; transcript_id "ENSMUST00000132608.2"; gene_type "protein_coding"; gene_name "Procr"; transcript_type "protein_coding"; transcript_name "Procr-202"; level 2; protein_id "ENSMUSP00000114567.2"; transcript_support_level "3"; mgi_id "MGI:104596"; tag "mRNA_end_NF"; tag "cds_end_NF"; havana_gene "OTTMUSG00000016132.1"; havana_transcript "OTTMUST00000038561.1";
chr2	HAVANA	exon	155593070	155593079	0	+	.	gene_id "ENSMUSG00000027611.13"; transcript_id "ENSMUST00000155095.2"; gene_type "protein_coding"; gene_name "Procr"; transcript_type "retained_intron"; transcript_name "Procr-204"; exon_number 1; exon_id "ENSMUSE00001470734.2"; level 2; transcript_support_level "3"; mgi_id "MGI:104596"; havana_gene "OTTMUSG00000016132.1"; havana_transcript "OTTMUST00000038560.1";
chr2	HAVANA	transcript	155593070	155595715	0	+	.	gene_id "ENSMUSG00000027611.13"; transcript_id "ENSMUST00000155095.2"; gene_type "protein_coding"; gene_name "Procr"; transcript_type "retained_intron"; transcript_name "Procr-204"; level 2; transcript_support_level "3"; mgi_id "MGI:104596"; havana_gene "OTTMUSG00000016132.1"; havana_transcript "OTTMUST00000038560.1";
chr2	HAVANA	exon	155593264	155593384	0	+	.	gene_id "ENSMUSG00000027611.13"; transcript_id "ENSMUST00000143493.2"; gene_type "protein_coding"; gene_name "Procr"; transcript_type "protein_coding_CDS_not_defined"; transcript_name "Procr-203"; exon_number 1; exon_id "ENSMUSE00000804626.2"; level 2; transcript_support_level "2"; mgi_id "MGI:104596"; havana_gene "OTTMUSG00000016132.1"; havana_transcript "OTTMUST00000038559.1";
chr2	HAVANA	transcript	155593264	155597388	0	+	.	gene_id "ENSMUSG00000027611.13"; transcript_id "ENSMUST00000143493.2"; gene_type "protein_coding"; gene_name "Procr"; transcript_type "protein_coding_CDS_not_defined"; transcript_name "Procr-203"; level 2; transcript_support_level "2"; mgi_id "MGI:104596"; havana_gene "OTTMUSG00000016132.1"; havana_transcript "OTTMUST00000038559.1";
chr2	HAVANA	UTR	155593265	155593317	0	+	.	gene_id "ENSMUSG00000027611.13"; transcript_id "ENSMUST00000132608.2"; gene_type "protein_coding"; gene_name "Procr"; transcript_type "protein_coding"; transcript_name "Procr-202"; exon_number 2; exon_id "ENSMUSE00000772223.2"; level 2; protein_id "ENSMUSP00000114567.2"; transcript_support_level "3"; mgi_id "MGI:104596"; tag "mRNA_end_NF"; tag "cds_end_NF"; havana_gene "OTTMUSG00000016132.1"; havana_transcript "OTTMUST00000038561.1";
chr2	HAVANA	exon	155593265	155593384	0	+	.	gene_id "ENSMUSG00000027611.13"; transcript_id "ENSMUST00000132608.2"; gene_type "protein_coding"; gene_name "Procr"; transcript_type "protein_coding"; transcript_name "Procr-202"; exon_number 2; exon_id "ENSMUSE00000772223.2"; level 2; protein_id "ENSMUSP00000114567.2"; transcript_support_level "3"; mgi_id "MGI:104596"; tag "mRNA_end_NF"; tag "cds_end_NF"; havana_gene "OTTMUSG00000016132.1"; havana_transcript "OTTMUST00000038561.1";
chr2	HAVANA	exon	155593268	155593384	0	+	.	gene_id "ENSMUSG00000027611.13"; transcript_id "ENSMUST00000155095.2"; gene_type "protein_coding"; gene_name "Procr"; transcript_type "retained_intron"; transcript_name "Procr-204"; exon_number 2; exon_id "ENSMUSE00000778545.2"; level 2; transcript_support_level "3"; mgi_id "MGI:104596"; havana_gene "OTTMUSG00000016132.1"; havana_transcript "OTTMUST00000038560.1";
chr2	ENSEMBL_gcm37	exon	155593268	155593384	0.370258356572562	+	.	gene_id "ENSMUSG00000027611.13"; transcript_id "ENSMUSG00000027611.13_tx_1"; exon_id "chr2_155593268_155593384_+"; exonnum "2"; txlen "1498";
chr2	ENSEMBL_gcm37	exon	155593268	155593384	0.304622179261336	+	.	gene_id "ENSMUSG00000027611.13"; transcript_id "ENSMUSG00000027611.13_tx_2"; exon_id "chr2_155593268_155593384_+"; exonnum "3"; txlen "627";
chr2	HAVANA	start_codon	155593318	155593320	0	+	0	gene_id "ENSMUSG00000027611.13"; transcript_id "ENSMUST00000029140.12"; gene_type "protein_coding"; gene_name "Procr"; transcript_type "protein_coding"; transcript_name "Procr-201"; exon_number 1; exon_id "ENSMUSE00000639645.3"; level 2; protein_id "ENSMUSP00000029140.6"; transcript_support_level "1"; mgi_id "MGI:104596"; tag "basic"; tag "Ensembl_canonical"; tag "GENCODE_Primary"; tag "appris_principal_1"; tag "CCDS"; ccdsid "CCDS16954.1"; havana_gene "OTTMUSG00000016132.1"; havana_transcript "OTTMUST00000038558.1";
chr2	HAVANA	start_codon	155593318	155593320	0	+	0	gene_id "ENSMUSG00000027611.13"; transcript_id "ENSMUST00000132608.2"; gene_type "protein_coding"; gene_name "Procr"; transcript_type "protein_coding"; transcript_name "Procr-202"; exon_number 2; exon_id "ENSMUSE00000772223.2"; level 2; protein_id "ENSMUSP00000114567.2"; transcript_support_level "3"; mgi_id "MGI:104596"; tag "mRNA_end_NF"; tag "cds_end_NF"; havana_gene "OTTMUSG00000016132.1"; havana_transcript "OTTMUST00000038561.1";
chr2	HAVANA	CDS	155593318	155593384	0	+	0	gene_id "ENSMUSG00000027611.13"; transcript_id "ENSMUST00000029140.12"; gene_type "protein_coding"; gene_name "Procr"; transcript_type "protein_coding"; transcript_name "Procr-201"; exon_number 1; exon_id "ENSMUSE00000639645.3"; level 2; protein_id "ENSMUSP00000029140.6"; transcript_support_level "1"; mgi_id "MGI:104596"; tag "basic"; tag "Ensembl_canonical"; tag "GENCODE_Primary"; tag "appris_principal_1"; tag "CCDS"; ccdsid "CCDS16954.1"; havana_gene "OTTMUSG00000016132.1"; havana_transcript "OTTMUST00000038558.1";
chr2	HAVANA	CDS	155593318	155593384	0	+	0	gene_id "ENSMUSG00000027611.13"; transcript_id "ENSMUST00000132608.2"; gene_type "protein_coding"; gene_name "Procr"; transcript_type "protein_coding"; transcript_name "Procr-202"; exon_number 2; exon_id "ENSMUSE00000772223.2"; level 2; protein_id "ENSMUSP00000114567.2"; transcript_support_level "3"; mgi_id "MGI:104596"; tag "mRNA_end_NF"; tag "cds_end_NF"; havana_gene "OTTMUSG00000016132.1"; havana_transcript "OTTMUST00000038561.1";
chr2	HAVANA	exon	155595265	155595522	0	+	.	gene_id "ENSMUSG00000027611.13"; transcript_id "ENSMUST00000029140.12"; gene_type "protein_coding"; gene_name "Procr"; transcript_type "protein_coding"; transcript_name "Procr-201"; exon_number 2; exon_id "ENSMUSE00001215584.2"; level 2; protein_id "ENSMUSP00000029140.6"; transcript_support_level "1"; mgi_id "MGI:104596"; tag "basic"; tag "Ensembl_canonical"; tag "GENCODE_Primary"; tag "appris_principal_1"; tag "CCDS"; ccdsid "CCDS16954.1"; havana_gene "OTTMUSG00000016132.1"; havana_transcript "OTTMUST00000038558.1";
chr2	HAVANA	CDS	155595265	155595522	0	+	2	gene_id "ENSMUSG00000027611.13"; transcript_id "ENSMUST00000029140.12"; gene_type "protein_coding"; gene_name "Procr"; transcript_type "protein_coding"; transcript_name "Procr-201"; exon_number 2; exon_id "ENSMUSE00001215584.2"; level 2; protein_id "ENSMUSP00000029140.6"; transcript_support_level "1"; mgi_id "MGI:104596"; tag "basic"; tag "Ensembl_canonical"; tag "GENCODE_Primary"; tag "appris_principal_1"; tag "CCDS"; ccdsid "CCDS16954.1"; havana_gene "OTTMUSG00000016132.1"; havana_transcript "OTTMUST00000038558.1";
chr2	HAVANA	exon	155595265	155595522	0	+	.	gene_id "ENSMUSG00000027611.13"; transcript_id "ENSMUST00000132608.2"; gene_type "protein_coding"; gene_name "Procr"; transcript_type "protein_coding"; transcript_name "Procr-202"; exon_number 3; exon_id "ENSMUSE00001215584.2"; level 2; protein_id "ENSMUSP00000114567.2"; transcript_support_level "3"; mgi_id "MGI:104596"; tag "mRNA_end_NF"; tag "cds_end_NF"; havana_gene "OTTMUSG00000016132.1"; havana_transcript "OTTMUST00000038561.1";
chr2	HAVANA	CDS	155595265	155595522	0	+	2	gene_id "ENSMUSG00000027611.13"; transcript_id "ENSMUST00000132608.2"; gene_type "protein_coding"; gene_name "Procr"; transcript_type "protein_coding"; transcript_name "Procr-202"; exon_number 3; exon_id "ENSMUSE00001215584.2"; level 2; protein_id "ENSMUSP00000114567.2"; transcript_support_level "3"; mgi_id "MGI:104596"; tag "mRNA_end_NF"; tag "cds_end_NF"; havana_gene "OTTMUSG00000016132.1"; havana_transcript "OTTMUST00000038561.1";
chr2	HAVANA	exon	155595265	155595522	0	+	.	gene_id "ENSMUSG00000027611.13"; transcript_id "ENSMUST00000143493.2"; gene_type "protein_coding"; gene_name "Procr"; transcript_type "protein_coding_CDS_not_defined"; transcript_name "Procr-203"; exon_number 2; exon_id "ENSMUSE00001279879.2"; level 2; transcript_support_level "2"; mgi_id "MGI:104596"; havana_gene "OTTMUSG00000016132.1"; havana_transcript "OTTMUST00000038559.1";
chr2	ENSEMBL_gcm37	exon	155595265	155595522	0.370258356572562	+	.	gene_id "ENSMUSG00000027611.13"; transcript_id "ENSMUSG00000027611.13_tx_1"; exon_id "chr2_155595265_155595522_+"; exonnum "3"; txlen "1498";
chr2	ENSEMBL_gcm37	exon	155595265	155595522	0.304622179261336	+	.	gene_id "ENSMUSG00000027611.13"; transcript_id "ENSMUSG00000027611.13_tx_2"; exon_id "chr2_155595265_155595522_+"; exonnum "4"; txlen "627";
chr2	HAVANA	exon	155595265	155595715	0	+	.	gene_id "ENSMUSG00000027611.13"; transcript_id "ENSMUST00000155095.2"; gene_type "protein_coding"; gene_name "Procr"; transcript_type "retained_intron"; transcript_name "Procr-204"; exon_number 3; exon_id "ENSMUSE00000761838.2"; level 2; transcript_support_level "3"; mgi_id "MGI:104596"; havana_gene "OTTMUSG00000016132.1"; havana_transcript "OTTMUST00000038560.1";
chr2	HAVANA	exon	155596160	155596248	0	+	.	gene_id "ENSMUSG00000027611.13"; transcript_id "ENSMUST00000132608.2"; gene_type "protein_coding"; gene_name "Procr"; transcript_type "protein_coding"; transcript_name "Procr-202"; exon_number 4; exon_id "ENSMUSE00000765848.2"; level 2; protein_id "ENSMUSP00000114567.2"; transcript_support_level "3"; mgi_id "MGI:104596"; tag "mRNA_end_NF"; tag "cds_end_NF"; havana_gene "OTTMUSG00000016132.1"; havana_transcript "OTTMUST00000038561.1";
chr2	HAVANA	CDS	155596160	155596248	0	+	2	gene_id "ENSMUSG00000027611.13"; transcript_id "ENSMUST00000132608.2"; gene_type "protein_coding"; gene_name "Procr"; transcript_type "protein_coding"; transcript_name "Procr-202"; exon_number 4; exon_id "ENSMUSE00000765848.2"; level 2; protein_id "ENSMUSP00000114567.2"; transcript_support_level "3"; mgi_id "MGI:104596"; tag "mRNA_end_NF"; tag "cds_end_NF"; havana_gene "OTTMUSG00000016132.1"; havana_transcript "OTTMUST00000038561.1";
chr2	HAVANA	exon	155596160	155596447	0	+	.	gene_id "ENSMUSG00000027611.13"; transcript_id "ENSMUST00000029140.12"; gene_type "protein_coding"; gene_name "Procr"; transcript_type "protein_coding"; transcript_name "Procr-201"; exon_number 3; exon_id "ENSMUSE00000171103.2"; level 2; protein_id "ENSMUSP00000029140.6"; transcript_support_level "1"; mgi_id "MGI:104596"; tag "basic"; tag "Ensembl_canonical"; tag "GENCODE_Primary"; tag "appris_principal_1"; tag "CCDS"; ccdsid "CCDS16954.1"; havana_gene "OTTMUSG00000016132.1"; havana_transcript "OTTMUST00000038558.1";
chr2	HAVANA	CDS	155596160	155596447	0	+	2	gene_id "ENSMUSG00000027611.13"; transcript_id "ENSMUST00000029140.12"; gene_type "protein_coding"; gene_name "Procr"; transcript_type "protein_coding"; transcript_name "Procr-201"; exon_number 3; exon_id "ENSMUSE00000171103.2"; level 2; protein_id "ENSMUSP00000029140.6"; transcript_support_level "1"; mgi_id "MGI:104596"; tag "basic"; tag "Ensembl_canonical"; tag "GENCODE_Primary"; tag "appris_principal_1"; tag "CCDS"; ccdsid "CCDS16954.1"; havana_gene "OTTMUSG00000016132.1"; havana_transcript "OTTMUST00000038558.1";
chr2	ENSEMBL_gcm37	exon	155596160	155596447	0.370258356572562	+	.	gene_id "ENSMUSG00000027611.13"; transcript_id "ENSMUSG00000027611.13_tx_1"; exon_id "chr2_155596160_155596447_+"; exonnum "4"; txlen "1498";
chr2	HAVANA	exon	155596160	155597388	0	+	.	gene_id "ENSMUSG00000027611.13"; transcript_id "ENSMUST00000143493.2"; gene_type "protein_coding"; gene_name "Procr"; transcript_type "protein_coding_CDS_not_defined"; transcript_name "Procr-203"; exon_number 3; exon_id "ENSMUSE00000772692.2"; level 2; transcript_support_level "2"; mgi_id "MGI:104596"; havana_gene "OTTMUSG00000016132.1"; havana_transcript "OTTMUST00000038559.1";
chr2	HAVANA	CDS	155596689	155596801	0	+	2	gene_id "ENSMUSG00000027611.13"; transcript_id "ENSMUST00000029140.12"; gene_type "protein_coding"; gene_name "Procr"; transcript_type "protein_coding"; transcript_name "Procr-201"; exon_number 4; exon_id "ENSMUSE00000323699.6"; level 2; protein_id "ENSMUSP00000029140.6"; transcript_support_level "1"; mgi_id "MGI:104596"; tag "basic"; tag "Ensembl_canonical"; tag "GENCODE_Primary"; tag "appris_principal_1"; tag "CCDS"; ccdsid "CCDS16954.1"; havana_gene "OTTMUSG00000016132.1"; havana_transcript "OTTMUST00000038558.1";
chr2	HAVANA	exon	155596689	155597391	0	+	.	gene_id "ENSMUSG00000027611.13"; transcript_id "ENSMUST00000029140.12"; gene_type "protein_coding"; gene_name "Procr"; transcript_type "protein_coding"; transcript_name "Procr-201"; exon_number 4; exon_id "ENSMUSE00000323699.6"; level 2; protein_id "ENSMUSP00000029140.6"; transcript_support_level "1"; mgi_id "MGI:104596"; tag "basic"; tag "Ensembl_canonical"; tag "GENCODE_Primary"; tag "appris_principal_1"; tag "CCDS"; ccdsid "CCDS16954.1"; havana_gene "OTTMUSG00000016132.1"; havana_transcript "OTTMUST00000038558.1";
chr2	ENSEMBL_gcm37	exon	155596689	155597391	0.370258356572562	+	.	gene_id "ENSMUSG00000027611.13"; transcript_id "ENSMUSG00000027611.13_tx_1"; exon_id "chr2_155596689_155597391_+"; exonnum "5"; txlen "1498";
chr2	HAVANA	stop_codon	155596802	155596804	0	+	0	gene_id "ENSMUSG00000027611.13"; transcript_id "ENSMUST00000029140.12"; gene_type "protein_coding"; gene_name "Procr"; transcript_type "protein_coding"; transcript_name "Procr-201"; exon_number 4; exon_id "ENSMUSE00000323699.6"; level 2; protein_id "ENSMUSP00000029140.6"; transcript_support_level "1"; mgi_id "MGI:104596"; tag "basic"; tag "Ensembl_canonical"; tag "GENCODE_Primary"; tag "appris_principal_1"; tag "CCDS"; ccdsid "CCDS16954.1"; havana_gene "OTTMUSG00000016132.1"; havana_transcript "OTTMUST00000038558.1";
chr2	HAVANA	UTR	155596802	155597391	0	+	.	gene_id "ENSMUSG00000027611.13"; transcript_id "ENSMUST00000029140.12"; gene_type "protein_coding"; gene_name "Procr"; transcript_type "protein_coding"; transcript_name "Procr-201"; exon_number 4; exon_id "ENSMUSE00000323699.6"; level 2; protein_id "ENSMUSP00000029140.6"; transcript_support_level "1"; mgi_id "MGI:104596"; tag "basic"; tag "Ensembl_canonical"; tag "GENCODE_Primary"; tag "appris_principal_1"; tag "CCDS"; ccdsid "CCDS16954.1"; havana_gene "OTTMUSG00000016132.1"; havana_transcript "OTTMUST00000038558.1";
chr2	HAVANA	UTR	155617262	155617392	0	+	.	gene_id "ENSMUSG00000027612.8"; transcript_id "ENSMUST00000029141.6"; gene_type "protein_coding"; gene_name "Mmp24"; transcript_type "protein_coding"; transcript_name "Mmp24-201"; exon_number 1; exon_id "ENSMUSE00000257931.6"; level 2; protein_id "ENSMUSP00000029141.6"; transcript_support_level "1"; mgi_id "MGI:1341867"; tag "basic"; tag "Ensembl_canonical"; tag "GENCODE_Primary"; tag "appris_principal_1"; tag "CCDS"; ccdsid "CCDS16955.1"; havana_gene "OTTMUSG00000016131.1"; havana_transcript "OTTMUST00000038556.1";
chr2	HAVANA	exon	155617262	155617557	0	+	.	gene_id "ENSMUSG00000027612.8"; transcript_id "ENSMUST00000029141.6"; gene_type "protein_coding"; gene_name "Mmp24"; transcript_type "protein_coding"; transcript_name "Mmp24-201"; exon_number 1; exon_id "ENSMUSE00000257931.6"; level 2; protein_id "ENSMUSP00000029141.6"; transcript_support_level "1"; mgi_id "MGI:1341867"; tag "basic"; tag "Ensembl_canonical"; tag "GENCODE_Primary"; tag "appris_principal_1"; tag "CCDS"; ccdsid "CCDS16955.1"; havana_gene "OTTMUSG00000016131.1"; havana_transcript "OTTMUST00000038556.1";
chr2	HAVANA	gene	155617262	155660286	0	+	.	gene_id "ENSMUSG00000027612.8"; gene_type "protein_coding"; gene_name "Mmp24"; level 2; mgi_id "MGI:1341867"; havana_gene "OTTMUSG00000016131.1";
chr2	HAVANA	transcript	155617262	155660286	0	+	.	gene_id "ENSMUSG00000027612.8"; transcript_id "ENSMUST00000029141.6"; gene_type "protein_coding"; gene_name "Mmp24"; transcript_type "protein_coding"; transcript_name "Mmp24-201"; level 2; protein_id "ENSMUSP00000029141.6"; transcript_support_level "1"; mgi_id "MGI:1341867"; tag "basic"; tag "Ensembl_canonical"; tag "GENCODE_Primary"; tag "appris_principal_1"; tag "CCDS"; ccdsid "CCDS16955.1"; havana_gene "OTTMUSG00000016131.1"; havana_transcript "OTTMUST00000038556.1";
chr2	HAVANA	start_codon	155617393	155617395	0	+	0	gene_id "ENSMUSG00000027612.8"; transcript_id "ENSMUST00000029141.6"; gene_type "protein_coding"; gene_name "Mmp24"; transcript_type "protein_coding"; transcript_name "Mmp24-201"; exon_number 1; exon_id "ENSMUSE00000257931.6"; level 2; protein_id "ENSMUSP00000029141.6"; transcript_support_level "1"; mgi_id "MGI:1341867"; tag "basic"; tag "Ensembl_canonical"; tag "GENCODE_Primary"; tag "appris_principal_1"; tag "CCDS"; ccdsid "CCDS16955.1"; havana_gene "OTTMUSG00000016131.1"; havana_transcript "OTTMUST00000038556.1";
chr2	HAVANA	CDS	155617393	155617557	0	+	0	gene_id "ENSMUSG00000027612.8"; transcript_id "ENSMUST00000029141.6"; gene_type "protein_coding"; gene_name "Mmp24"; transcript_type "protein_coding"; transcript_name "Mmp24-201"; exon_number 1; exon_id "ENSMUSE00000257931.6"; level 2; protein_id "ENSMUSP00000029141.6"; transcript_support_level "1"; mgi_id "MGI:1341867"; tag "basic"; tag "Ensembl_canonical"; tag "GENCODE_Primary"; tag "appris_principal_1"; tag "CCDS"; ccdsid "CCDS16955.1"; havana_gene "OTTMUSG00000016131.1"; havana_transcript "OTTMUST00000038556.1";
chr2	sragcm37_es	exon	155617729	155617809	0.122115400024152	+	.	gene_id "ENSMUSG00000027612.8"; transcript_id "ENSMUSG00000027612.8_tx_2"; exon_id "chr2_155617729_155617809_+"; exonnum "1"; txlen "4091";
chr2	HAVANA	exon	155634447	155634595	0	+	.	gene_id "ENSMUSG00000027612.8"; transcript_id "ENSMUST00000029141.6"; gene_type "protein_coding"; gene_name "Mmp24"; transcript_type "protein_coding"; transcript_name "Mmp24-201"; exon_number 2; exon_id "ENSMUSE00000171113.2"; level 2; protein_id "ENSMUSP00000029141.6"; transcript_support_level "1"; mgi_id "MGI:1341867"; tag "basic"; tag "Ensembl_canonical"; tag "GENCODE_Primary"; tag "appris_principal_1"; tag "CCDS"; ccdsid "CCDS16955.1"; havana_gene "OTTMUSG00000016131.1"; havana_transcript "OTTMUST00000038556.1";
chr2	HAVANA	CDS	155634447	155634595	0	+	0	gene_id "ENSMUSG00000027612.8"; transcript_id "ENSMUST00000029141.6"; gene_type "protein_coding"; gene_name "Mmp24"; transcript_type "protein_coding"; transcript_name "Mmp24-201"; exon_number 2; exon_id "ENSMUSE00000171113.2"; level 2; protein_id "ENSMUSP00000029141.6"; transcript_support_level "1"; mgi_id "MGI:1341867"; tag "basic"; tag "Ensembl_canonical"; tag "GENCODE_Primary"; tag "appris_principal_1"; tag "CCDS"; ccdsid "CCDS16955.1"; havana_gene "OTTMUSG00000016131.1"; havana_transcript "OTTMUST00000038556.1";
chr2	ENSEMBL_gcm37	exon	155634447	155634595	0.122115400024152	+	.	gene_id "ENSMUSG00000027612.8"; transcript_id "ENSMUSG00000027612.8_tx_2"; exon_id "chr2_155634447_155634595_+"; exonnum "2"; txlen "4091";
chr2	HAVANA	exon	155639986	155640102	0	+	.	gene_id "ENSMUSG00000027612.8"; transcript_id "ENSMUST00000029141.6"; gene_type "protein_coding"; gene_name "Mmp24"; transcript_type "protein_coding"; transcript_name "Mmp24-201"; exon_number 3; exon_id "ENSMUSE00000171108.2"; level 2; protein_id "ENSMUSP00000029141.6"; transcript_support_level "1"; mgi_id "MGI:1341867"; tag "basic"; tag "Ensembl_canonical"; tag "GENCODE_Primary"; tag "appris_principal_1"; tag "CCDS"; ccdsid "CCDS16955.1"; havana_gene "OTTMUSG00000016131.1"; havana_transcript "OTTMUST00000038556.1";
chr2	HAVANA	CDS	155639986	155640102	0	+	1	gene_id "ENSMUSG00000027612.8"; transcript_id "ENSMUST00000029141.6"; gene_type "protein_coding"; gene_name "Mmp24"; transcript_type "protein_coding"; transcript_name "Mmp24-201"; exon_number 3; exon_id "ENSMUSE00000171108.2"; level 2; protein_id "ENSMUSP00000029141.6"; transcript_support_level "1"; mgi_id "MGI:1341867"; tag "basic"; tag "Ensembl_canonical"; tag "GENCODE_Primary"; tag "appris_principal_1"; tag "CCDS"; ccdsid "CCDS16955.1"; havana_gene "OTTMUSG00000016131.1"; havana_transcript "OTTMUST00000038556.1";
chr2	ENSEMBL_gcm37	exon	155639986	155640102	0.122115400024152	+	.	gene_id "ENSMUSG00000027612.8"; transcript_id "ENSMUSG00000027612.8_tx_2"; exon_id "chr2_155639986_155640102_+"; exonnum "3"; txlen "4091";
chr2	HAVANA	exon	155641605	155641909	0	+	.	gene_id "ENSMUSG00000027612.8"; transcript_id "ENSMUST00000029141.6"; gene_type "protein_coding"; gene_name "Mmp24"; transcript_type "protein_coding"; transcript_name "Mmp24-201"; exon_number 4; exon_id "ENSMUSE00000171117.2"; level 2; protein_id "ENSMUSP00000029141.6"; transcript_support_level "1"; mgi_id "MGI:1341867"; tag "basic"; tag "Ensembl_canonical"; tag "GENCODE_Primary"; tag "appris_principal_1"; tag "CCDS"; ccdsid "CCDS16955.1"; havana_gene "OTTMUSG00000016131.1"; havana_transcript "OTTMUST00000038556.1";
chr2	HAVANA	CDS	155641605	155641909	0	+	1	gene_id "ENSMUSG00000027612.8"; transcript_id "ENSMUST00000029141.6"; gene_type "protein_coding"; gene_name "Mmp24"; transcript_type "protein_coding"; transcript_name "Mmp24-201"; exon_number 4; exon_id "ENSMUSE00000171117.2"; level 2; protein_id "ENSMUSP00000029141.6"; transcript_support_level "1"; mgi_id "MGI:1341867"; tag "basic"; tag "Ensembl_canonical"; tag "GENCODE_Primary"; tag "appris_principal_1"; tag "CCDS"; ccdsid "CCDS16955.1"; havana_gene "OTTMUSG00000016131.1"; havana_transcript "OTTMUST00000038556.1";
chr2	ENSEMBL_gcm37	exon	155641605	155641909	0.122115400024152	+	.	gene_id "ENSMUSG00000027612.8"; transcript_id "ENSMUSG00000027612.8_tx_2"; exon_id "chr2_155641605_155641909_+"; exonnum "4"; txlen "4091";
chr2	HAVANA	exon	155648944	155649482	0	+	.	gene_id "ENSMUSG00000027612.8"; transcript_id "ENSMUST00000135945.2"; gene_type "protein_coding"; gene_name "Mmp24"; transcript_type "retained_intron"; transcript_name "Mmp24-202"; exon_number 1; exon_id "ENSMUSE00000801651.2"; level 2; transcript_support_level "3"; mgi_id "MGI:1341867"; havana_gene "OTTMUSG00000016131.1"; havana_transcript "OTTMUST00000038557.1";
chr2	HAVANA	transcript	155648944	155652299	0	+	.	gene_id "ENSMUSG00000027612.8"; transcript_id "ENSMUST00000135945.2"; gene_type "protein_coding"; gene_name "Mmp24"; transcript_type "retained_intron"; transcript_name "Mmp24-202"; level 2; transcript_support_level "3"; mgi_id "MGI:1341867"; havana_gene "OTTMUSG00000016131.1"; havana_transcript "OTTMUST00000038557.1";
chr2	HAVANA	exon	155649321	155649482	0	+	.	gene_id "ENSMUSG00000027612.8"; transcript_id "ENSMUST00000029141.6"; gene_type "protein_coding"; gene_name "Mmp24"; transcript_type "protein_coding"; transcript_name "Mmp24-201"; exon_number 5; exon_id "ENSMUSE00000594471.2"; level 2; protein_id "ENSMUSP00000029141.6"; transcript_support_level "1"; mgi_id "MGI:1341867"; tag "basic"; tag "Ensembl_canonical"; tag "GENCODE_Primary"; tag "appris_principal_1"; tag "CCDS"; ccdsid "CCDS16955.1"; havana_gene "OTTMUSG00000016131.1"; havana_transcript "OTTMUST00000038556.1";
chr2	HAVANA	CDS	155649321	155649482	0	+	2	gene_id "ENSMUSG00000027612.8"; transcript_id "ENSMUST00000029141.6"; gene_type "protein_coding"; gene_name "Mmp24"; transcript_type "protein_coding"; transcript_name "Mmp24-201"; exon_number 5; exon_id "ENSMUSE00000594471.2"; level 2; protein_id "ENSMUSP00000029141.6"; transcript_support_level "1"; mgi_id "MGI:1341867"; tag "basic"; tag "Ensembl_canonical"; tag "GENCODE_Primary"; tag "appris_principal_1"; tag "CCDS"; ccdsid "CCDS16955.1"; havana_gene "OTTMUSG00000016131.1"; havana_transcript "OTTMUST00000038556.1";
chr2	ENSEMBL_gcm37	exon	155649321	155649482	0.122115400024152	+	.	gene_id "ENSMUSG00000027612.8"; transcript_id "ENSMUSG00000027612.8_tx_2"; exon_id "chr2_155649321_155649482_+"; exonnum "5"; txlen "4091";
chr2	HAVANA	exon	155652192	155652299	0	+	.	gene_id "ENSMUSG00000027612.8"; transcript_id "ENSMUST00000135945.2"; gene_type "protein_coding"; gene_name "Mmp24"; transcript_type "retained_intron"; transcript_name "Mmp24-202"; exon_number 2; exon_id "ENSMUSE00000813371.2"; level 2; transcript_support_level "3"; mgi_id "MGI:1341867"; havana_gene "OTTMUSG00000016131.1"; havana_transcript "OTTMUST00000038557.1";
chr2	HAVANA	exon	155652192	155652406	0	+	.	gene_id "ENSMUSG00000027612.8"; transcript_id "ENSMUST00000029141.6"; gene_type "protein_coding"; gene_name "Mmp24"; transcript_type "protein_coding"; transcript_name "Mmp24-201"; exon_number 6; exon_id "ENSMUSE00000171114.2"; level 2; protein_id "ENSMUSP00000029141.6"; transcript_support_level "1"; mgi_id "MGI:1341867"; tag "basic"; tag "Ensembl_canonical"; tag "GENCODE_Primary"; tag "appris_principal_1"; tag "CCDS"; ccdsid "CCDS16955.1"; havana_gene "OTTMUSG00000016131.1"; havana_transcript "OTTMUST00000038556.1";
chr2	HAVANA	CDS	155652192	155652406	0	+	2	gene_id "ENSMUSG00000027612.8"; transcript_id "ENSMUST00000029141.6"; gene_type "protein_coding"; gene_name "Mmp24"; transcript_type "protein_coding"; transcript_name "Mmp24-201"; exon_number 6; exon_id "ENSMUSE00000171114.2"; level 2; protein_id "ENSMUSP00000029141.6"; transcript_support_level "1"; mgi_id "MGI:1341867"; tag "basic"; tag "Ensembl_canonical"; tag "GENCODE_Primary"; tag "appris_principal_1"; tag "CCDS"; ccdsid "CCDS16955.1"; havana_gene "OTTMUSG00000016131.1"; havana_transcript "OTTMUST00000038556.1";
chr2	ENSEMBL_gcm37	exon	155652192	155652406	0.122115400024152	+	.	gene_id "ENSMUSG00000027612.8"; transcript_id "ENSMUSG00000027612.8_tx_2"; exon_id "chr2_155652192_155652406_+"; exonnum "6"; txlen "4091";
chr2	HAVANA	exon	155654137	155654275	0	+	.	gene_id "ENSMUSG00000027612.8"; transcript_id "ENSMUST00000029141.6"; gene_type "protein_coding"; gene_name "Mmp24"; transcript_type "protein_coding"; transcript_name "Mmp24-201"; exon_number 7; exon_id "ENSMUSE00000171112.2"; level 2; protein_id "ENSMUSP00000029141.6"; transcript_support_level "1"; mgi_id "MGI:1341867"; tag "basic"; tag "Ensembl_canonical"; tag "GENCODE_Primary"; tag "appris_principal_1"; tag "CCDS"; ccdsid "CCDS16955.1"; havana_gene "OTTMUSG00000016131.1"; havana_transcript "OTTMUST00000038556.1";
chr2	HAVANA	CDS	155654137	155654275	0	+	0	gene_id "ENSMUSG00000027612.8"; transcript_id "ENSMUST00000029141.6"; gene_type "protein_coding"; gene_name "Mmp24"; transcript_type "protein_coding"; transcript_name "Mmp24-201"; exon_number 7; exon_id "ENSMUSE00000171112.2"; level 2; protein_id "ENSMUSP00000029141.6"; transcript_support_level "1"; mgi_id "MGI:1341867"; tag "basic"; tag "Ensembl_canonical"; tag "GENCODE_Primary"; tag "appris_principal_1"; tag "CCDS"; ccdsid "CCDS16955.1"; havana_gene "OTTMUSG00000016131.1"; havana_transcript "OTTMUST00000038556.1";
chr2	ENSEMBL_gcm37	exon	155654137	155654275	0.122115400024152	+	.	gene_id "ENSMUSG00000027612.8"; transcript_id "ENSMUSG00000027612.8_tx_2"; exon_id "chr2_155654137_155654275_+"; exonnum "7"; txlen "4091";
chr2	HAVANA	exon	155655816	155656082	0	+	.	gene_id "ENSMUSG00000027612.8"; transcript_id "ENSMUST00000029141.6"; gene_type "protein_coding"; gene_name "Mmp24"; transcript_type "protein_coding"; transcript_name "Mmp24-201"; exon_number 8; exon_id "ENSMUSE00000171116.2"; level 2; protein_id "ENSMUSP00000029141.6"; transcript_support_level "1"; mgi_id "MGI:1341867"; tag "basic"; tag "Ensembl_canonical"; tag "GENCODE_Primary"; tag "appris_principal_1"; tag "CCDS"; ccdsid "CCDS16955.1"; havana_gene "OTTMUSG00000016131.1"; havana_transcript "OTTMUST00000038556.1";
chr2	HAVANA	CDS	155655816	155656082	0	+	2	gene_id "ENSMUSG00000027612.8"; transcript_id "ENSMUST00000029141.6"; gene_type "protein_coding"; gene_name "Mmp24"; transcript_type "protein_coding"; transcript_name "Mmp24-201"; exon_number 8; exon_id "ENSMUSE00000171116.2"; level 2; protein_id "ENSMUSP00000029141.6"; transcript_support_level "1"; mgi_id "MGI:1341867"; tag "basic"; tag "Ensembl_canonical"; tag "GENCODE_Primary"; tag "appris_principal_1"; tag "CCDS"; ccdsid "CCDS16955.1"; havana_gene "OTTMUSG00000016131.1"; havana_transcript "OTTMUST00000038556.1";
chr2	ENSEMBL_gcm37	exon	155655816	155656082	0.122115400024152	+	.	gene_id "ENSMUSG00000027612.8"; transcript_id "ENSMUSG00000027612.8_tx_2"; exon_id "chr2_155655816_155656082_+"; exonnum "8"; txlen "4091";
chr2	HAVANA	CDS	155657631	155657965	0	+	2	gene_id "ENSMUSG00000027612.8"; transcript_id "ENSMUST00000029141.6"; gene_type "protein_coding"; gene_name "Mmp24"; transcript_type "protein_coding"; transcript_name "Mmp24-201"; exon_number 9; exon_id "ENSMUSE00000404122.3"; level 2; protein_id "ENSMUSP00000029141.6"; transcript_support_level "1"; mgi_id "MGI:1341867"; tag "basic"; tag "Ensembl_canonical"; tag "GENCODE_Primary"; tag "appris_principal_1"; tag "CCDS"; ccdsid "CCDS16955.1"; havana_gene "OTTMUSG00000016131.1"; havana_transcript "OTTMUST00000038556.1";
chr2	HAVANA	exon	155657631	155660286	0	+	.	gene_id "ENSMUSG00000027612.8"; transcript_id "ENSMUST00000029141.6"; gene_type "protein_coding"; gene_name "Mmp24"; transcript_type "protein_coding"; transcript_name "Mmp24-201"; exon_number 9; exon_id "ENSMUSE00000404122.3"; level 2; protein_id "ENSMUSP00000029141.6"; transcript_support_level "1"; mgi_id "MGI:1341867"; tag "basic"; tag "Ensembl_canonical"; tag "GENCODE_Primary"; tag "appris_principal_1"; tag "CCDS"; ccdsid "CCDS16955.1"; havana_gene "OTTMUSG00000016131.1"; havana_transcript "OTTMUST00000038556.1";
chr2	ENSEMBL_gcm37	exon	155657631	155660286	0.122115400024152	+	.	gene_id "ENSMUSG00000027612.8"; transcript_id "ENSMUSG00000027612.8_tx_2"; exon_id "chr2_155657631_155660286_+"; exonnum "9"; txlen "4091";
chr2	HAVANA	stop_codon	155657966	155657968	0	+	0	gene_id "ENSMUSG00000027612.8"; transcript_id "ENSMUST00000029141.6"; gene_type "protein_coding"; gene_name "Mmp24"; transcript_type "protein_coding"; transcript_name "Mmp24-201"; exon_number 9; exon_id "ENSMUSE00000404122.3"; level 2; protein_id "ENSMUSP00000029141.6"; transcript_support_level "1"; mgi_id "MGI:1341867"; tag "basic"; tag "Ensembl_canonical"; tag "GENCODE_Primary"; tag "appris_principal_1"; tag "CCDS"; ccdsid "CCDS16955.1"; havana_gene "OTTMUSG00000016131.1"; havana_transcript "OTTMUST00000038556.1";
chr2	HAVANA	UTR	155657966	155660286	0	+	.	gene_id "ENSMUSG00000027612.8"; transcript_id "ENSMUST00000029141.6"; gene_type "protein_coding"; gene_name "Mmp24"; transcript_type "protein_coding"; transcript_name "Mmp24-201"; exon_number 9; exon_id "ENSMUSE00000404122.3"; level 2; protein_id "ENSMUSP00000029141.6"; transcript_support_level "1"; mgi_id "MGI:1341867"; tag "basic"; tag "Ensembl_canonical"; tag "GENCODE_Primary"; tag "appris_principal_1"; tag "CCDS"; ccdsid "CCDS16955.1"; havana_gene "OTTMUSG00000016131.1"; havana_transcript "OTTMUST00000038556.1";
chr2	HAVANA	transcript	155667943	155670887	0	+	.	gene_id "ENSMUSG00000086754.4"; transcript_id "ENSMUST00000247105.2"; gene_type "lncRNA"; gene_name "Gm16098"; transcript_type "lncRNA"; transcript_name "Gm16098-202"; level 2; mgi_id "MGI:3801762"; tag "TAGENE"; havana_gene "OTTMUSG00000030274.1";
chr2	HAVANA	exon	155667943	155670887	0	+	.	gene_id "ENSMUSG00000086754.4"; transcript_id "ENSMUST00000247105.2"; gene_type "lncRNA"; gene_name "Gm16098"; transcript_type "lncRNA"; transcript_name "Gm16098-202"; exon_number 1; exon_id "ENSMUSE00001666286.1"; level 2; mgi_id "MGI:3801762"; tag "TAGENE"; havana_gene "OTTMUSG00000030274.1";
chr2	HAVANA	gene	155667943	155674125	0	+	.	gene_id "ENSMUSG00000086754.4"; gene_type "lncRNA"; gene_name "Gm16098"; level 2; mgi_id "MGI:3801762"; havana_gene "OTTMUSG00000030274.1";
chr2	HAVANA	exon	155668528	155669144	0	+	.	gene_id "ENSMUSG00000086754.4"; transcript_id "ENSMUST00000337950.1"; gene_type "lncRNA"; gene_name "Gm16098"; transcript_type "lncRNA"; transcript_name "Gm16098-205"; exon_number 1; exon_id "ENSMUSE00001666295.1"; level 2; mgi_id "MGI:3801762"; tag "basic"; tag "TAGENE"; havana_gene "OTTMUSG00000030274.1";
chr2	HAVANA	transcript	155668528	155670802	0	+	.	gene_id "ENSMUSG00000086754.4"; transcript_id "ENSMUST00000337950.1"; gene_type "lncRNA"; gene_name "Gm16098"; transcript_type "lncRNA"; transcript_name "Gm16098-205"; level 2; mgi_id "MGI:3801762"; tag "basic"; tag "TAGENE"; havana_gene "OTTMUSG00000030274.1";
chr2	HAVANA	exon	155668636	155669144	0	+	.	gene_id "ENSMUSG00000086754.4"; transcript_id "ENSMUST00000337949.1"; gene_type "lncRNA"; gene_name "Gm16098"; transcript_type "lncRNA"; transcript_name "Gm16098-204"; exon_number 1; exon_id "ENSMUSE00001666294.1"; level 2; mgi_id "MGI:3801762"; tag "basic"; tag "TAGENE"; havana_gene "OTTMUSG00000030274.1";
chr2	HAVANA	transcript	155668636	155671317	0	+	.	gene_id "ENSMUSG00000086754.4"; transcript_id "ENSMUST00000337949.1"; gene_type "lncRNA"; gene_name "Gm16098"; transcript_type "lncRNA"; transcript_name "Gm16098-204"; level 2; mgi_id "MGI:3801762"; tag "basic"; tag "TAGENE"; havana_gene "OTTMUSG00000030274.1";
chr2	HAVANA	exon	155668642	155668906	0	+	.	gene_id "ENSMUSG00000086754.4"; transcript_id "ENSMUST00000337951.1"; gene_type "lncRNA"; gene_name "Gm16098"; transcript_type "lncRNA"; transcript_name "Gm16098-206"; exon_number 1; exon_id "ENSMUSE00001666279.1"; level 2; mgi_id "MGI:3801762"; tag "TAGENE"; havana_gene "OTTMUSG00000030274.1";
chr2	HAVANA	transcript	155668642	155670794	0	+	.	gene_id "ENSMUSG00000086754.4"; transcript_id "ENSMUST00000337951.1"; gene_type "lncRNA"; gene_name "Gm16098"; transcript_type "lncRNA"; transcript_name "Gm16098-206"; level 2; mgi_id "MGI:3801762"; tag "TAGENE"; havana_gene "OTTMUSG00000030274.1";
chr2	HAVANA	exon	155668668	155669144	0	+	.	gene_id "ENSMUSG00000086754.4"; transcript_id "ENSMUST00000141926.3"; gene_type "lncRNA"; gene_name "Gm16098"; transcript_type "lncRNA"; transcript_name "Gm16098-201"; exon_number 1; exon_id "ENSMUSE00001666296.1"; level 2; transcript_support_level "2"; mgi_id "MGI:3801762"; tag "TAGENE"; havana_gene "OTTMUSG00000030274.1"; havana_transcript "OTTMUST00000074946.1";
chr2	HAVANA	transcript	155668668	155669873	0	+	.	gene_id "ENSMUSG00000086754.4"; transcript_id "ENSMUST00000141926.3"; gene_type "lncRNA"; gene_name "Gm16098"; transcript_type "lncRNA"; transcript_name "Gm16098-201"; level 2; transcript_support_level "2"; mgi_id "MGI:3801762"; tag "TAGENE"; havana_gene "OTTMUSG00000030274.1"; havana_transcript "OTTMUST00000074946.1";
chr2	HAVANA	exon	155668717	155669144	0	+	.	gene_id "ENSMUSG00000086754.4"; transcript_id "ENSMUST00000337948.1"; gene_type "lncRNA"; gene_name "Gm16098"; transcript_type "lncRNA"; transcript_name "Gm16098-203"; exon_number 1; exon_id "ENSMUSE00001666300.1"; level 2; mgi_id "MGI:3801762"; tag "Ensembl_canonical"; tag "GENCODE_Primary"; tag "TAGENE"; havana_gene "OTTMUSG00000030274.1";
chr2	HAVANA	transcript	155668717	155674125	0	+	.	gene_id "ENSMUSG00000086754.4"; transcript_id "ENSMUST00000337948.1"; gene_type "lncRNA"; gene_name "Gm16098"; transcript_type "lncRNA"; transcript_name "Gm16098-203"; level 2; mgi_id "MGI:3801762"; tag "Ensembl_canonical"; tag "GENCODE_Primary"; tag "TAGENE"; havana_gene "OTTMUSG00000030274.1";
chr2	HAVANA	exon	155668751	155669144	0	+	.	gene_id "ENSMUSG00000086754.4"; transcript_id "ENSMUST00000337952.1"; gene_type "lncRNA"; gene_name "Gm16098"; transcript_type "lncRNA"; transcript_name "Gm16098-207"; exon_number 1; exon_id "ENSMUSE00001666284.1"; level 2; mgi_id "MGI:3801762"; tag "TAGENE"; havana_gene "OTTMUSG00000030274.1";
chr2	HAVANA	transcript	155668751	155670887	0	+	.	gene_id "ENSMUSG00000086754.4"; transcript_id "ENSMUST00000337952.1"; gene_type "lncRNA"; gene_name "Gm16098"; transcript_type "lncRNA"; transcript_name "Gm16098-207"; level 2; mgi_id "MGI:3801762"; tag "TAGENE"; havana_gene "OTTMUSG00000030274.1";
chr2	HAVANA	exon	155669006	155669144	0	+	.	gene_id "ENSMUSG00000086754.4"; transcript_id "ENSMUST00000337954.1"; gene_type "lncRNA"; gene_name "Gm16098"; transcript_type "lncRNA"; transcript_name "Gm16098-209"; exon_number 1; exon_id "ENSMUSE00001666281.1"; level 2; mgi_id "MGI:3801762"; tag "TAGENE"; havana_gene "OTTMUSG00000030274.1";
chr2	HAVANA	transcript	155669006	155670868	0	+	.	gene_id "ENSMUSG00000086754.4"; transcript_id "ENSMUST00000337954.1"; gene_type "lncRNA"; gene_name "Gm16098"; transcript_type "lncRNA"; transcript_name "Gm16098-209"; level 2; mgi_id "MGI:3801762"; tag "TAGENE"; havana_gene "OTTMUSG00000030274.1";
chr2	HAVANA	exon	155669009	155669144	0	+	.	gene_id "ENSMUSG00000086754.4"; transcript_id "ENSMUST00000337953.1"; gene_type "lncRNA"; gene_name "Gm16098"; transcript_type "lncRNA"; transcript_name "Gm16098-208"; exon_number 1; exon_id "ENSMUSE00001666289.1"; level 2; mgi_id "MGI:3801762"; tag "TAGENE"; havana_gene "OTTMUSG00000030274.1";
chr2	HAVANA	transcript	155669009	155670887	0	+	.	gene_id "ENSMUSG00000086754.4"; transcript_id "ENSMUST00000337953.1"; gene_type "lncRNA"; gene_name "Gm16098"; transcript_type "lncRNA"; transcript_name "Gm16098-208"; level 2; mgi_id "MGI:3801762"; tag "TAGENE"; havana_gene "OTTMUSG00000030274.1";
chr2	HAVANA	exon	155669023	155669144	0	+	.	gene_id "ENSMUSG00000086754.4"; transcript_id "ENSMUST00000337955.1"; gene_type "lncRNA"; gene_name "Gm16098"; transcript_type "lncRNA"; transcript_name "Gm16098-210"; exon_number 1; exon_id "ENSMUSE00001666280.1"; level 2; mgi_id "MGI:3801762"; tag "basic"; tag "TAGENE"; havana_gene "OTTMUSG00000030274.1";
chr2	HAVANA	transcript	155669023	155670823	0	+	.	gene_id "ENSMUSG00000086754.4"; transcript_id "ENSMUST00000337955.1"; gene_type "lncRNA"; gene_name "Gm16098"; transcript_type "lncRNA"; transcript_name "Gm16098-210"; level 2; mgi_id "MGI:3801762"; tag "basic"; tag "TAGENE"; havana_gene "OTTMUSG00000030274.1";
chr2	HAVANA	exon	155669049	155669144	0	+	.	gene_id "ENSMUSG00000086754.4"; transcript_id "ENSMUST00000337956.1"; gene_type "lncRNA"; gene_name "Gm16098"; transcript_type "lncRNA"; transcript_name "Gm16098-211"; exon_number 1; exon_id "ENSMUSE00001666298.1"; level 2; mgi_id "MGI:3801762"; tag "TAGENE"; havana_gene "OTTMUSG00000030274.1";
chr2	HAVANA	transcript	155669049	155670657	0	+	.	gene_id "ENSMUSG00000086754.4"; transcript_id "ENSMUST00000337956.1"; gene_type "lncRNA"; gene_name "Gm16098"; transcript_type "lncRNA"; transcript_name "Gm16098-211"; level 2; mgi_id "MGI:3801762"; tag "TAGENE"; havana_gene "OTTMUSG00000030274.1";
chr2	HAVANA	exon	155669515	155669589	0	+	.	gene_id "ENSMUSG00000086754.4"; transcript_id "ENSMUST00000337952.1"; gene_type "lncRNA"; gene_name "Gm16098"; transcript_type "lncRNA"; transcript_name "Gm16098-207"; exon_number 2; exon_id "ENSMUSE00001666287.1"; level 2; mgi_id "MGI:3801762"; tag "TAGENE"; havana_gene "OTTMUSG00000030274.1";
chr2	HAVANA	exon	155669515	155669589	0	+	.	gene_id "ENSMUSG00000086754.4"; transcript_id "ENSMUST00000337955.1"; gene_type "lncRNA"; gene_name "Gm16098"; transcript_type "lncRNA"; transcript_name "Gm16098-210"; exon_number 2; exon_id "ENSMUSE00001666287.1"; level 2; mgi_id "MGI:3801762"; tag "basic"; tag "TAGENE"; havana_gene "OTTMUSG00000030274.1";
chr2	HAVANA	exon	155669515	155669589	0	+	.	gene_id "ENSMUSG00000086754.4"; transcript_id "ENSMUST00000337956.1"; gene_type "lncRNA"; gene_name "Gm16098"; transcript_type "lncRNA"; transcript_name "Gm16098-211"; exon_number 2; exon_id "ENSMUSE00001666287.1"; level 2; mgi_id "MGI:3801762"; tag "TAGENE"; havana_gene "OTTMUSG00000030274.1";
chr2	HAVANA	exon	155669515	155669873	0	+	.	gene_id "ENSMUSG00000086754.4"; transcript_id "ENSMUST00000141926.3"; gene_type "lncRNA"; gene_name "Gm16098"; transcript_type "lncRNA"; transcript_name "Gm16098-201"; exon_number 2; exon_id "ENSMUSE00001666293.1"; level 2; transcript_support_level "2"; mgi_id "MGI:3801762"; tag "TAGENE"; havana_gene "OTTMUSG00000030274.1"; havana_transcript "OTTMUST00000074946.1";
chr2	HAVANA	exon	155669647	155670802	0	+	.	gene_id "ENSMUSG00000086754.4"; transcript_id "ENSMUST00000337950.1"; gene_type "lncRNA"; gene_name "Gm16098"; transcript_type "lncRNA"; transcript_name "Gm16098-205"; exon_number 2; exon_id "ENSMUSE00001666285.1"; level 2; mgi_id "MGI:3801762"; tag "basic"; tag "TAGENE"; havana_gene "OTTMUSG00000030274.1";
chr2	HAVANA	exon	155670434	155670568	0	+	.	gene_id "ENSMUSG00000086754.4"; transcript_id "ENSMUST00000337954.1"; gene_type "lncRNA"; gene_name "Gm16098"; transcript_type "lncRNA"; transcript_name "Gm16098-209"; exon_number 2; exon_id "ENSMUSE00001666283.1"; level 2; mgi_id "MGI:3801762"; tag "TAGENE"; havana_gene "OTTMUSG00000030274.1";
chr2	HAVANA	exon	155670434	155670568	0	+	.	gene_id "ENSMUSG00000086754.4"; transcript_id "ENSMUST00000337955.1"; gene_type "lncRNA"; gene_name "Gm16098"; transcript_type "lncRNA"; transcript_name "Gm16098-210"; exon_number 3; exon_id "ENSMUSE00001666283.1"; level 2; mgi_id "MGI:3801762"; tag "basic"; tag "TAGENE"; havana_gene "OTTMUSG00000030274.1";
chr2	HAVANA	exon	155670434	155670794	0	+	.	gene_id "ENSMUSG00000086754.4"; transcript_id "ENSMUST00000337951.1"; gene_type "lncRNA"; gene_name "Gm16098"; transcript_type "lncRNA"; transcript_name "Gm16098-206"; exon_number 2; exon_id "ENSMUSE00001666292.1"; level 2; mgi_id "MGI:3801762"; tag "TAGENE"; havana_gene "OTTMUSG00000030274.1";
chr2	HAVANA	exon	155670434	155670887	0	+	.	gene_id "ENSMUSG00000086754.4"; transcript_id "ENSMUST00000337952.1"; gene_type "lncRNA"; gene_name "Gm16098"; transcript_type "lncRNA"; transcript_name "Gm16098-207"; exon_number 3; exon_id "ENSMUSE00001666290.1"; level 2; mgi_id "MGI:3801762"; tag "TAGENE"; havana_gene "OTTMUSG00000030274.1";
chr2	HAVANA	exon	155670434	155671317	0	+	.	gene_id "ENSMUSG00000086754.4"; transcript_id "ENSMUST00000337949.1"; gene_type "lncRNA"; gene_name "Gm16098"; transcript_type "lncRNA"; transcript_name "Gm16098-204"; exon_number 2; exon_id "ENSMUSE00001666278.1"; level 2; mgi_id "MGI:3801762"; tag "basic"; tag "TAGENE"; havana_gene "OTTMUSG00000030274.1";
chr2	HAVANA	exon	155670437	155670657	0	+	.	gene_id "ENSMUSG00000086754.4"; transcript_id "ENSMUST00000337956.1"; gene_type "lncRNA"; gene_name "Gm16098"; transcript_type "lncRNA"; transcript_name "Gm16098-211"; exon_number 3; exon_id "ENSMUSE00001666297.1"; level 2; mgi_id "MGI:3801762"; tag "TAGENE"; havana_gene "OTTMUSG00000030274.1";
chr2	HAVANA	exon	155670437	155670887	0	+	.	gene_id "ENSMUSG00000086754.4"; transcript_id "ENSMUST00000337953.1"; gene_type "lncRNA"; gene_name "Gm16098"; transcript_type "lncRNA"; transcript_name "Gm16098-208"; exon_number 2; exon_id "ENSMUSE00001666282.1"; level 2; mgi_id "MGI:3801762"; tag "TAGENE"; havana_gene "OTTMUSG00000030274.1";
chr2	HAVANA	exon	155670659	155670823	0	+	.	gene_id "ENSMUSG00000086754.4"; transcript_id "ENSMUST00000337955.1"; gene_type "lncRNA"; gene_name "Gm16098"; transcript_type "lncRNA"; transcript_name "Gm16098-210"; exon_number 4; exon_id "ENSMUSE00001666288.1"; level 2; mgi_id "MGI:3801762"; tag "basic"; tag "TAGENE"; havana_gene "OTTMUSG00000030274.1";
chr2	HAVANA	exon	155670659	155670868	0	+	.	gene_id "ENSMUSG00000086754.4"; transcript_id "ENSMUST00000337954.1"; gene_type "lncRNA"; gene_name "Gm16098"; transcript_type "lncRNA"; transcript_name "Gm16098-209"; exon_number 3; exon_id "ENSMUSE00001666291.1"; level 2; mgi_id "MGI:3801762"; tag "TAGENE"; havana_gene "OTTMUSG00000030274.1";
chr2	HAVANA	exon	155673921	155674125	0	+	.	gene_id "ENSMUSG00000086754.4"; transcript_id "ENSMUST00000337948.1"; gene_type "lncRNA"; gene_name "Gm16098"; transcript_type "lncRNA"; transcript_name "Gm16098-203"; exon_number 2; exon_id "ENSMUSE00001666299.1"; level 2; mgi_id "MGI:3801762"; tag "Ensembl_canonical"; tag "GENCODE_Primary"; tag "TAGENE"; havana_gene "OTTMUSG00000030274.1";
chr2	HAVANA	exon	155718720	155718914	0	+	.	gene_id "ENSMUSG00000139205.1"; transcript_id "ENSMUST00000351839.1"; gene_type "lncRNA"; gene_name "ENSMUSG00000139205"; transcript_type "lncRNA"; transcript_name "ENSMUST00000351839"; exon_number 1; exon_id "ENSMUSE00001692698.1"; level 2; tag "basic"; tag "Ensembl_canonical"; tag "GENCODE_Primary"; tag "TAGENE";
chr2	HAVANA	gene	155718720	155725949	0	+	.	gene_id "ENSMUSG00000139205.1"; gene_type "lncRNA"; gene_name "ENSMUSG00000139205"; level 2;
chr2	HAVANA	transcript	155718720	155725949	0	+	.	gene_id "ENSMUSG00000139205.1"; transcript_id "ENSMUST00000351839.1"; gene_type "lncRNA"; gene_name "ENSMUSG00000139205"; transcript_type "lncRNA"; transcript_name "ENSMUST00000351839"; level 2; tag "basic"; tag "Ensembl_canonical"; tag "GENCODE_Primary"; tag "TAGENE";
chr2	HAVANA	exon	155718738	155718914	0	+	.	gene_id "ENSMUSG00000139205.1"; transcript_id "ENSMUST00000351840.1"; gene_type "lncRNA"; gene_name "ENSMUSG00000139205"; transcript_type "lncRNA"; transcript_name "ENSMUST00000351840"; exon_number 1; exon_id "ENSMUSE00001692701.1"; level 2; tag "TAGENE";
chr2	HAVANA	transcript	155718738	155725144	0	+	.	gene_id "ENSMUSG00000139205.1"; transcript_id "ENSMUST00000351840.1"; gene_type "lncRNA"; gene_name "ENSMUSG00000139205"; transcript_type "lncRNA"; transcript_name "ENSMUST00000351840"; level 2; tag "TAGENE";
chr2	HAVANA	exon	155724994	155725144	0	+	.	gene_id "ENSMUSG00000139205.1"; transcript_id "ENSMUST00000351840.1"; gene_type "lncRNA"; gene_name "ENSMUSG00000139205"; transcript_type "lncRNA"; transcript_name "ENSMUST00000351840"; exon_number 2; exon_id "ENSMUSE00001692700.1"; level 2; tag "TAGENE";
chr2	HAVANA	exon	155725598	155725949	0	+	.	gene_id "ENSMUSG00000139205.1"; transcript_id "ENSMUST00000351839.1"; gene_type "lncRNA"; gene_name "ENSMUSG00000139205"; transcript_type "lncRNA"; transcript_name "ENSMUST00000351839"; exon_number 2; exon_id "ENSMUSE00001692699.1"; level 2; tag "basic"; tag "Ensembl_canonical"; tag "GENCODE_Primary"; tag "TAGENE";
chr2	HAVANA	exon	155772207	155772869	0	+	.	gene_id "ENSMUSG00000139244.1"; transcript_id "ENSMUST00000352110.1"; gene_type "lncRNA"; gene_name "ENSMUSG00000139244"; transcript_type "lncRNA"; transcript_name "ENSMUST00000352110"; exon_number 1; exon_id "ENSMUSE00001693186.1"; level 2; tag "basic"; tag "Ensembl_canonical"; tag "GENCODE_Primary"; tag "TAGENE";
chr2	HAVANA	gene	155772207	155778498	0	+	.	gene_id "ENSMUSG00000139244.1"; gene_type "lncRNA"; gene_name "ENSMUSG00000139244"; level 2;
chr2	HAVANA	transcript	155772207	155778498	0	+	.	gene_id "ENSMUSG00000139244.1"; transcript_id "ENSMUST00000352110.1"; gene_type "lncRNA"; gene_name "ENSMUSG00000139244"; transcript_type "lncRNA"; transcript_name "ENSMUST00000352110"; level 2; tag "basic"; tag "Ensembl_canonical"; tag "GENCODE_Primary"; tag "TAGENE";
chr2	HAVANA	exon	155778290	155778498	0	+	.	gene_id "ENSMUSG00000139244.1"; transcript_id "ENSMUST00000352110.1"; gene_type "lncRNA"; gene_name "ENSMUSG00000139244"; transcript_type "lncRNA"; transcript_name "ENSMUST00000352110"; exon_number 2; exon_id "ENSMUSE00001693187.1"; level 2; tag "basic"; tag "Ensembl_canonical"; tag "GENCODE_Primary"; tag "TAGENE";
chr2	HAVANA	exon	155782648	155782758	0	+	.	gene_id "ENSMUSG00000078972.2"; transcript_id "ENSMUST00000109629.2"; gene_type "protein_coding"; gene_name "Gm15557"; transcript_type "protein_coding"; transcript_name "Gm15557-201"; exon_number 1; exon_id "ENSMUSE00000681013.2"; level 2; protein_id "ENSMUSP00000105257.2"; transcript_support_level "5"; mgi_id "MGI:3783006"; tag "basic"; tag "Ensembl_canonical"; tag "GENCODE_Primary"; tag "appris_principal_1"; havana_gene "OTTMUSG00000023667.1"; havana_transcript "OTTMUST00000057762.1";
chr2	HAVANA	UTR	155782648	155782758	0	+	.	gene_id "ENSMUSG00000078972.2"; transcript_id "ENSMUST00000109629.2"; gene_type "protein_coding"; gene_name "Gm15557"; transcript_type "protein_coding"; transcript_name "Gm15557-201"; exon_number 1; exon_id "ENSMUSE00000681013.2"; level 2; protein_id "ENSMUSP00000105257.2"; transcript_support_level "5"; mgi_id "MGI:3783006"; tag "basic"; tag "Ensembl_canonical"; tag "GENCODE_Primary"; tag "appris_principal_1"; havana_gene "OTTMUSG00000023667.1"; havana_transcript "OTTMUST00000057762.1";
chr2	HAVANA	gene	155782648	155784670	0	+	.	gene_id "ENSMUSG00000078972.2"; gene_type "protein_coding"; gene_name "Gm15557"; level 2; mgi_id "MGI:3783006"; havana_gene "OTTMUSG00000023667.1";
chr2	HAVANA	transcript	155782648	155784670	0	+	.	gene_id "ENSMUSG00000078972.2"; transcript_id "ENSMUST00000109629.2"; gene_type "protein_coding"; gene_name "Gm15557"; transcript_type "protein_coding"; transcript_name "Gm15557-201"; level 2; protein_id "ENSMUSP00000105257.2"; transcript_support_level "5"; mgi_id "MGI:3783006"; tag "basic"; tag "Ensembl_canonical"; tag "GENCODE_Primary"; tag "appris_principal_1"; havana_gene "OTTMUSG00000023667.1"; havana_transcript "OTTMUST00000057762.1";
chr2	sragcm37_es	exon	155783191	155784508	0.0487340492400098	+	.	gene_id "ENSMUSG00000078972.2"; transcript_id "ENSMUSG00000078972.2_tx_1"; exon_id "chr2_155783191_155784508_+"; exonnum "1"; txlen "2050";
chr2	HAVANA	UTR	155783402	155783712	0	+	.	gene_id "ENSMUSG00000078972.2"; transcript_id "ENSMUST00000109629.2"; gene_type "protein_coding"; gene_name "Gm15557"; transcript_type "protein_coding"; transcript_name "Gm15557-201"; exon_number 2; exon_id "ENSMUSE00000681012.2"; level 2; protein_id "ENSMUSP00000105257.2"; transcript_support_level "5"; mgi_id "MGI:3783006"; tag "basic"; tag "Ensembl_canonical"; tag "GENCODE_Primary"; tag "appris_principal_1"; havana_gene "OTTMUSG00000023667.1"; havana_transcript "OTTMUST00000057762.1";
chr2	HAVANA	exon	155783402	155784670	0	+	.	gene_id "ENSMUSG00000078972.2"; transcript_id "ENSMUST00000109629.2"; gene_type "protein_coding"; gene_name "Gm15557"; transcript_type "protein_coding"; transcript_name "Gm15557-201"; exon_number 2; exon_id "ENSMUSE00000681012.2"; level 2; protein_id "ENSMUSP00000105257.2"; transcript_support_level "5"; mgi_id "MGI:3783006"; tag "basic"; tag "Ensembl_canonical"; tag "GENCODE_Primary"; tag "appris_principal_1"; havana_gene "OTTMUSG00000023667.1"; havana_transcript "OTTMUST00000057762.1";
chr2	HAVANA	start_codon	155783713	155783715	0	+	0	gene_id "ENSMUSG00000078972.2"; transcript_id "ENSMUST00000109629.2"; gene_type "protein_coding"; gene_name "Gm15557"; transcript_type "protein_coding"; transcript_name "Gm15557-201"; exon_number 2; exon_id "ENSMUSE00000681012.2"; level 2; protein_id "ENSMUSP00000105257.2"; transcript_support_level "5"; mgi_id "MGI:3783006"; tag "basic"; tag "Ensembl_canonical"; tag "GENCODE_Primary"; tag "appris_principal_1"; havana_gene "OTTMUSG00000023667.1"; havana_transcript "OTTMUST00000057762.1";
chr2	HAVANA	CDS	155783713	155784414	0	+	0	gene_id "ENSMUSG00000078972.2"; transcript_id "ENSMUST00000109629.2"; gene_type "protein_coding"; gene_name "Gm15557"; transcript_type "protein_coding"; transcript_name "Gm15557-201"; exon_number 2; exon_id "ENSMUSE00000681012.2"; level 2; protein_id "ENSMUSP00000105257.2"; transcript_support_level "5"; mgi_id "MGI:3783006"; tag "basic"; tag "Ensembl_canonical"; tag "GENCODE_Primary"; tag "appris_principal_1"; havana_gene "OTTMUSG00000023667.1"; havana_transcript "OTTMUST00000057762.1";
chr2	HAVANA	stop_codon	155784415	155784417	0	+	0	gene_id "ENSMUSG00000078972.2"; transcript_id "ENSMUST00000109629.2"; gene_type "protein_coding"; gene_name "Gm15557"; transcript_type "protein_coding"; transcript_name "Gm15557-201"; exon_number 2; exon_id "ENSMUSE00000681012.2"; level 2; protein_id "ENSMUSP00000105257.2"; transcript_support_level "5"; mgi_id "MGI:3783006"; tag "basic"; tag "Ensembl_canonical"; tag "GENCODE_Primary"; tag "appris_principal_1"; havana_gene "OTTMUSG00000023667.1"; havana_transcript "OTTMUST00000057762.1";
chr2	HAVANA	UTR	155784415	155784670	0	+	.	gene_id "ENSMUSG00000078972.2"; transcript_id "ENSMUST00000109629.2"; gene_type "protein_coding"; gene_name "Gm15557"; transcript_type "protein_coding"; transcript_name "Gm15557-201"; exon_number 2; exon_id "ENSMUSE00000681012.2"; level 2; protein_id "ENSMUSP00000105257.2"; transcript_support_level "5"; mgi_id "MGI:3783006"; tag "basic"; tag "Ensembl_canonical"; tag "GENCODE_Primary"; tag "appris_principal_1"; havana_gene "OTTMUSG00000023667.1"; havana_transcript "OTTMUST00000057762.1";
chr2	sragcm37_es	exon	155785278	155785339	0.0132566087448775	+	.	gene_id "ENSMUSG00000078972.2"; transcript_id "ENSMUSG00000078972.2_tx_2"; exon_id "chr2_155785278_155785339_+"; exonnum "1"; txlen "794";
chr2	sragcm37_ss	exon	155785594	155786325	0.0487340492400098	+	.	gene_id "ENSMUSG00000078972.2"; transcript_id "ENSMUSG00000078972.2_tx_1"; exon_id "chr2_155785594_155786325_+"; exonnum "2"; txlen "2050";
chr2	sragcm37_ss	exon	155785594	155786325	0.0132566087448775	+	.	gene_id "ENSMUSG00000078972.2"; transcript_id "ENSMUSG00000078972.2_tx_2"; exon_id "chr2_155785594_155786325_+"; exonnum "2"; txlen "794";
chr2	sragcm37_es	exon	155798210	155798356	2.49365540221987	+	.	gene_id "ENSMUSG00000038241.17"; transcript_id "ENSMUSG00000038241.17_tx_13"; exon_id "chr2_155798210_155798356_+"; exonnum "1"; txlen "7910";
chr2	sragcm37_es	exon	155798210	155798356	2.44945207370828	+	.	gene_id "ENSMUSG00000038241.17"; transcript_id "ENSMUSG00000038241.17_tx_16"; exon_id "chr2_155798210_155798356_+"; exonnum "1"; txlen "578";
chr2	sragcm37_es	exon	155798210	155798356	2.44040150223052	+	.	gene_id "ENSMUSG00000038241.17"; transcript_id "ENSMUSG00000038241.17_tx_17"; exon_id "chr2_155798210_155798356_+"; exonnum "1"; txlen "7913";
chr2	sragcm37_es	exon	155798210	155798356	2.33608479363973	+	.	gene_id "ENSMUSG00000038241.17"; transcript_id "ENSMUSG00000038241.17_tx_18"; exon_id "chr2_155798210_155798356_+"; exonnum "1"; txlen "8123";
chr2	sragcm37_es	exon	155798210	155798356	2.33608479363973	+	.	gene_id "ENSMUSG00000038241.17"; transcript_id "ENSMUSG00000038241.17_tx_19"; exon_id "chr2_155798210_155798356_+"; exonnum "1"; txlen "8126";
chr2	sragcm37_es	exon	155798210	155798356	5.95602089617179	+	.	gene_id "ENSMUSG00000038241.17"; transcript_id "ENSMUSG00000038241.17_tx_8"; exon_id "chr2_155798210_155798356_+"; exonnum "1"; txlen "8024";
chr2	sragcm37_es	exon	155798210	155798356	5.28938541466597	+	.	gene_id "ENSMUSG00000038241.17"; transcript_id "ENSMUSG00000038241.17_tx_9"; exon_id "chr2_155798210_155798356_+"; exonnum "1"; txlen "8027";
chr2	HAVANA	exon	155798378	155798582	0	+	.	gene_id "ENSMUSG00000038241.17"; transcript_id "ENSMUST00000149905.8"; gene_type "protein_coding"; gene_name "Cep250"; transcript_type "retained_intron"; transcript_name "Cep250-207"; exon_number 1; exon_id "ENSMUSE00000733233.2"; level 2; transcript_support_level "2"; mgi_id "MGI:108084"; havana_gene "OTTMUSG00000015999.1"; havana_transcript "OTTMUST00000038130.1";
chr2	HAVANA	transcript	155798378	155828533	0	+	.	gene_id "ENSMUSG00000038241.17"; transcript_id "ENSMUST00000149905.8"; gene_type "protein_coding"; gene_name "Cep250"; transcript_type "retained_intron"; transcript_name "Cep250-207"; level 2; transcript_support_level "2"; mgi_id "MGI:108084"; havana_gene "OTTMUSG00000015999.1"; havana_transcript "OTTMUST00000038130.1";
chr2	HAVANA	gene	155798378	155840820	0	+	.	gene_id "ENSMUSG00000038241.17"; gene_type "protein_coding"; gene_name "Cep250"; level 1; mgi_id "MGI:108084"; havana_gene "OTTMUSG00000015999.1";
chr2	HAVANA	exon	155798478	155798577	0	+	.	gene_id "ENSMUSG00000038241.17"; transcript_id "ENSMUST00000109619.9"; gene_type "protein_coding"; gene_name "Cep250"; transcript_type "protein_coding"; transcript_name "Cep250-204"; exon_number 1; exon_id "ENSMUSE00000680996.3"; level 2; protein_id "ENSMUSP00000105248.3"; transcript_support_level "5"; mgi_id "MGI:108084"; tag "basic"; tag "CCDS"; ccdsid "CCDS50772.1"; havana_gene "OTTMUSG00000015999.1"; havana_transcript "OTTMUST00000038093.1";
chr2	HAVANA	UTR	155798478	155798577	0	+	.	gene_id "ENSMUSG00000038241.17"; transcript_id "ENSMUST00000109619.9"; gene_type "protein_coding"; gene_name "Cep250"; transcript_type "protein_coding"; transcript_name "Cep250-204"; exon_number 1; exon_id "ENSMUSE00000680996.3"; level 2; protein_id "ENSMUSP00000105248.3"; transcript_support_level "5"; mgi_id "MGI:108084"; tag "basic"; tag "CCDS"; ccdsid "CCDS50772.1"; havana_gene "OTTMUSG00000015999.1"; havana_transcript "OTTMUST00000038093.1";
chr2	ENSEMBL	exon	155798478	155798582	0	+	.	gene_id "ENSMUSG00000038241.17"; transcript_id "ENSMUST00000039994.14"; gene_type "protein_coding"; gene_name "Cep250"; transcript_type "protein_coding"; transcript_name "Cep250-201"; exon_number 1; exon_id "ENSMUSE00000639635.4"; level 3; protein_id "ENSMUSP00000038255.8"; transcript_support_level "5"; mgi_id "MGI:108084"; tag "basic"; tag "CCDS"; ccdsid "CCDS50773.1"; havana_gene "OTTMUSG00000015999.1";
chr2	ENSEMBL	UTR	155798478	155798582	0	+	.	gene_id "ENSMUSG00000038241.17"; transcript_id "ENSMUST00000039994.14"; gene_type "protein_coding"; gene_name "Cep250"; transcript_type "protein_coding"; transcript_name "Cep250-201"; exon_number 1; exon_id "ENSMUSE00000639635.4"; level 3; protein_id "ENSMUSP00000038255.8"; transcript_support_level "5"; mgi_id "MGI:108084"; tag "basic"; tag "CCDS"; ccdsid "CCDS50773.1"; havana_gene "OTTMUSG00000015999.1";
chr2	ENSEMBL	exon	155798478	155798582	0	+	.	gene_id "ENSMUSG00000038241.17"; transcript_id "ENSMUST00000094421.11"; gene_type "protein_coding"; gene_name "Cep250"; transcript_type "protein_coding"; transcript_name "Cep250-202"; exon_number 1; exon_id "ENSMUSE00000639635.4"; level 3; protein_id "ENSMUSP00000091988.5"; transcript_support_level "5"; mgi_id "MGI:108084"; tag "basic"; tag "Ensembl_canonical"; tag "GENCODE_Primary"; tag "appris_principal_1"; tag "CCDS"; ccdsid "CCDS50771.1"; havana_gene "OTTMUSG00000015999.1";
chr2	ENSEMBL	UTR	155798478	155798582	0	+	.	gene_id "ENSMUSG00000038241.17"; transcript_id "ENSMUST00000094421.11"; gene_type "protein_coding"; gene_name "Cep250"; transcript_type "protein_coding"; transcript_name "Cep250-202"; exon_number 1; exon_id "ENSMUSE00000639635.4"; level 3; protein_id "ENSMUSP00000091988.5"; transcript_support_level "5"; mgi_id "MGI:108084"; tag "basic"; tag "Ensembl_canonical"; tag "GENCODE_Primary"; tag "appris_principal_1"; tag "CCDS"; ccdsid "CCDS50771.1"; havana_gene "OTTMUSG00000015999.1";
chr2	ENSEMBL	transcript	155798478	155840820	0	+	.	gene_id "ENSMUSG00000038241.17"; transcript_id "ENSMUST00000039994.14"; gene_type "protein_coding"; gene_name "Cep250"; transcript_type "protein_coding"; transcript_name "Cep250-201"; level 3; protein_id "ENSMUSP00000038255.8"; transcript_support_level "5"; mgi_id "MGI:108084"; tag "basic"; tag "CCDS"; ccdsid "CCDS50773.1"; havana_gene "OTTMUSG00000015999.1";
chr2	ENSEMBL	transcript	155798478	155840820	0	+	.	gene_id "ENSMUSG00000038241.17"; transcript_id "ENSMUST00000094421.11"; gene_type "protein_coding"; gene_name "Cep250"; transcript_type "protein_coding"; transcript_name "Cep250-202"; level 3; protein_id "ENSMUSP00000091988.5"; transcript_support_level "5"; mgi_id "MGI:108084"; tag "basic"; tag "Ensembl_canonical"; tag "GENCODE_Primary"; tag "appris_principal_1"; tag "CCDS"; ccdsid "CCDS50771.1"; havana_gene "OTTMUSG00000015999.1";
chr2	HAVANA	transcript	155798478	155840820	0	+	.	gene_id "ENSMUSG00000038241.17"; transcript_id "ENSMUST00000109619.9"; gene_type "protein_coding"; gene_name "Cep250"; transcript_type "protein_coding"; transcript_name "Cep250-204"; level 2; protein_id "ENSMUSP00000105248.3"; transcript_support_level "5"; mgi_id "MGI:108084"; tag "basic"; tag "CCDS"; ccdsid "CCDS50772.1"; havana_gene "OTTMUSG00000015999.1"; havana_transcript "OTTMUST00000038093.1";
chr2	HAVANA	exon	155798492	155798582	0	+	.	gene_id "ENSMUSG00000038241.17"; transcript_id "ENSMUST00000151569.8"; gene_type "protein_coding"; gene_name "Cep250"; transcript_type "protein_coding"; transcript_name "Cep250-208"; exon_number 1; exon_id "ENSMUSE00000761122.2"; level 1; protein_id "ENSMUSP00000114426.2"; transcript_support_level "1"; mgi_id "MGI:108084"; tag "mRNA_end_NF"; tag "cds_end_NF"; tag "exp_conf"; havana_gene "OTTMUSG00000015999.1"; havana_transcript "OTTMUST00000074967.1";
chr2	HAVANA	UTR	155798492	155798582	0	+	.	gene_id "ENSMUSG00000038241.17"; transcript_id "ENSMUST00000151569.8"; gene_type "protein_coding"; gene_name "Cep250"; transcript_type "protein_coding"; transcript_name "Cep250-208"; exon_number 1; exon_id "ENSMUSE00000761122.2"; level 1; protein_id "ENSMUSP00000114426.2"; transcript_support_level "1"; mgi_id "MGI:108084"; tag "mRNA_end_NF"; tag "cds_end_NF"; tag "exp_conf"; havana_gene "OTTMUSG00000015999.1"; havana_transcript "OTTMUST00000074967.1";
chr2	ENSEMBL_gcm37	exon	155798492	155798582	2.49229727098173	+	.	gene_id "ENSMUSG00000038241.17"; transcript_id "ENSMUSG00000038241.17_tx_14"; exon_id "chr2_155798492_155798582_+"; exonnum "1"; txlen "7953";
chr2	ENSEMBL_gcm37	exon	155798492	155798582	2.49229727098173	+	.	gene_id "ENSMUSG00000038241.17"; transcript_id "ENSMUSG00000038241.17_tx_15"; exon_id "chr2_155798492_155798582_+"; exonnum "1"; txlen "7956";
chr2	ENSEMBL_gcm37	exon	155798492	155798582	1.83127518224446	+	.	gene_id "ENSMUSG00000038241.17"; transcript_id "ENSMUSG00000038241.17_tx_20"; exon_id "chr2_155798492_155798582_+"; exonnum "1"; txlen "751";
chr2	ENSEMBL_gcm37	exon	155798492	155798582	0.0303838356050016	+	.	gene_id "ENSMUSG00000038241.17"; transcript_id "ENSMUSG00000038241.17_tx_24"; exon_id "chr2_155798492_155798582_+"; exonnum "1"; txlen "8158";
chr2	ENSEMBL_gcm37	exon	155798492	155798582	0.0303838356050016	+	.	gene_id "ENSMUSG00000038241.17"; transcript_id "ENSMUSG00000038241.17_tx_25"; exon_id "chr2_155798492_155798582_+"; exonnum "1"; txlen "8161";
chr2	ENSEMBL_gcm37	exon	155798492	155798582	6.12267836951364	+	.	gene_id "ENSMUSG00000038241.17"; transcript_id "ENSMUSG00000038241.17_tx_6"; exon_id "chr2_155798492_155798582_+"; exonnum "1"; txlen "8067";
chr2	ENSEMBL_gcm37	exon	155798492	155798582	6.12267836951364	+	.	gene_id "ENSMUSG00000038241.17"; transcript_id "ENSMUSG00000038241.17_tx_7"; exon_id "chr2_155798492_155798582_+"; exonnum "1"; txlen "8070";
chr2	HAVANA	transcript	155798492	155816365	0	+	.	gene_id "ENSMUSG00000038241.17"; transcript_id "ENSMUST00000151569.8"; gene_type "protein_coding"; gene_name "Cep250"; transcript_type "protein_coding"; transcript_name "Cep250-208"; level 1; protein_id "ENSMUSP00000114426.2"; transcript_support_level "1"; mgi_id "MGI:108084"; tag "mRNA_end_NF"; tag "cds_end_NF"; tag "exp_conf"; havana_gene "OTTMUSG00000015999.1"; havana_transcript "OTTMUST00000074967.1";
chr2	HAVANA	exon	155798514	155798582	0	+	.	gene_id "ENSMUSG00000038241.17"; transcript_id "ENSMUST00000109618.2"; gene_type "protein_coding"; gene_name "Cep250"; transcript_type "protein_coding"; transcript_name "Cep250-203"; exon_number 1; exon_id "ENSMUSE00000680990.2"; level 2; protein_id "ENSMUSP00000105247.2"; transcript_support_level "1"; mgi_id "MGI:108084"; tag "basic"; havana_gene "OTTMUSG00000015999.1"; havana_transcript "OTTMUST00000038129.1";
chr2	HAVANA	UTR	155798514	155798582	0	+	.	gene_id "ENSMUSG00000038241.17"; transcript_id "ENSMUST00000109618.2"; gene_type "protein_coding"; gene_name "Cep250"; transcript_type "protein_coding"; transcript_name "Cep250-203"; exon_number 1; exon_id "ENSMUSE00000680990.2"; level 2; protein_id "ENSMUSP00000105247.2"; transcript_support_level "1"; mgi_id "MGI:108084"; tag "basic"; havana_gene "OTTMUSG00000015999.1"; havana_transcript "OTTMUST00000038129.1";
chr2	HAVANA	transcript	155798514	155809714	0	+	.	gene_id "ENSMUSG00000038241.17"; transcript_id "ENSMUST00000109618.2"; gene_type "protein_coding"; gene_name "Cep250"; transcript_type "protein_coding"; transcript_name "Cep250-203"; level 2; protein_id "ENSMUSP00000105247.2"; transcript_support_level "1"; mgi_id "MGI:108084"; tag "basic"; havana_gene "OTTMUSG00000015999.1"; havana_transcript "OTTMUST00000038129.1";
chr2	ENSEMBL	UTR	155803792	155803891	0	+	.	gene_id "ENSMUSG00000038241.17"; transcript_id "ENSMUST00000039994.14"; gene_type "protein_coding"; gene_name "Cep250"; transcript_type "protein_coding"; transcript_name "Cep250-201"; exon_number 2; exon_id "ENSMUSE00001301700.2"; level 3; protein_id "ENSMUSP00000038255.8"; transcript_support_level "5"; mgi_id "MGI:108084"; tag "basic"; tag "CCDS"; ccdsid "CCDS50773.1"; havana_gene "OTTMUSG00000015999.1";
chr2	ENSEMBL	UTR	155803792	155803891	0	+	.	gene_id "ENSMUSG00000038241.17"; transcript_id "ENSMUST00000094421.11"; gene_type "protein_coding"; gene_name "Cep250"; transcript_type "protein_coding"; transcript_name "Cep250-202"; exon_number 2; exon_id "ENSMUSE00001301700.2"; level 3; protein_id "ENSMUSP00000091988.5"; transcript_support_level "5"; mgi_id "MGI:108084"; tag "basic"; tag "Ensembl_canonical"; tag "GENCODE_Primary"; tag "appris_principal_1"; tag "CCDS"; ccdsid "CCDS50771.1"; havana_gene "OTTMUSG00000015999.1";
chr2	HAVANA	UTR	155803792	155803891	0	+	.	gene_id "ENSMUSG00000038241.17"; transcript_id "ENSMUST00000109619.9"; gene_type "protein_coding"; gene_name "Cep250"; transcript_type "protein_coding"; transcript_name "Cep250-204"; exon_number 2; exon_id "ENSMUSE00001301700.2"; level 2; protein_id "ENSMUSP00000105248.3"; transcript_support_level "5"; mgi_id "MGI:108084"; tag "basic"; tag "CCDS"; ccdsid "CCDS50772.1"; havana_gene "OTTMUSG00000015999.1"; havana_transcript "OTTMUST00000038093.1";
chr2	HAVANA	UTR	155803792	155803891	0	+	.	gene_id "ENSMUSG00000038241.17"; transcript_id "ENSMUST00000151569.8"; gene_type "protein_coding"; gene_name "Cep250"; transcript_type "protein_coding"; transcript_name "Cep250-208"; exon_number 2; exon_id "ENSMUSE00001301700.2"; level 1; protein_id "ENSMUSP00000114426.2"; transcript_support_level "1"; mgi_id "MGI:108084"; tag "mRNA_end_NF"; tag "cds_end_NF"; tag "exp_conf"; havana_gene "OTTMUSG00000015999.1"; havana_transcript "OTTMUST00000074967.1";
chr2	HAVANA	UTR	155803792	155803891	0	+	.	gene_id "ENSMUSG00000038241.17"; transcript_id "ENSMUST00000109618.2"; gene_type "protein_coding"; gene_name "Cep250"; transcript_type "protein_coding"; transcript_name "Cep250-203"; exon_number 2; exon_id "ENSMUSE00001301700.2"; level 2; protein_id "ENSMUSP00000105247.2"; transcript_support_level "1"; mgi_id "MGI:108084"; tag "basic"; havana_gene "OTTMUSG00000015999.1"; havana_transcript "OTTMUST00000038129.1";
chr2	HAVANA	exon	155803792	155804074	0	+	.	gene_id "ENSMUSG00000038241.17"; transcript_id "ENSMUST00000149905.8"; gene_type "protein_coding"; gene_name "Cep250"; transcript_type "retained_intron"; transcript_name "Cep250-207"; exon_number 2; exon_id "ENSMUSE00001272513.2"; level 2; transcript_support_level "2"; mgi_id "MGI:108084"; havana_gene "OTTMUSG00000015999.1"; havana_transcript "OTTMUST00000038130.1";
chr2	ENSEMBL	exon	155803792	155804074	0	+	.	gene_id "ENSMUSG00000038241.17"; transcript_id "ENSMUST00000039994.14"; gene_type "protein_coding"; gene_name "Cep250"; transcript_type "protein_coding"; transcript_name "Cep250-201"; exon_number 2; exon_id "ENSMUSE00001301700.2"; level 3; protein_id "ENSMUSP00000038255.8"; transcript_support_level "5"; mgi_id "MGI:108084"; tag "basic"; tag "CCDS"; ccdsid "CCDS50773.1"; havana_gene "OTTMUSG00000015999.1";
chr2	ENSEMBL	exon	155803792	155804074	0	+	.	gene_id "ENSMUSG00000038241.17"; transcript_id "ENSMUST00000094421.11"; gene_type "protein_coding"; gene_name "Cep250"; transcript_type "protein_coding"; transcript_name "Cep250-202"; exon_number 2; exon_id "ENSMUSE00001301700.2"; level 3; protein_id "ENSMUSP00000091988.5"; transcript_support_level "5"; mgi_id "MGI:108084"; tag "basic"; tag "Ensembl_canonical"; tag "GENCODE_Primary"; tag "appris_principal_1"; tag "CCDS"; ccdsid "CCDS50771.1"; havana_gene "OTTMUSG00000015999.1";
chr2	HAVANA	exon	155803792	155804074	0	+	.	gene_id "ENSMUSG00000038241.17"; transcript_id "ENSMUST00000109619.9"; gene_type "protein_coding"; gene_name "Cep250"; transcript_type "protein_coding"; transcript_name "Cep250-204"; exon_number 2; exon_id "ENSMUSE00001301700.2"; level 2; protein_id "ENSMUSP00000105248.3"; transcript_support_level "5"; mgi_id "MGI:108084"; tag "basic"; tag "CCDS"; ccdsid "CCDS50772.1"; havana_gene "OTTMUSG00000015999.1"; havana_transcript "OTTMUST00000038093.1";
chr2	HAVANA	exon	155803792	155804074	0	+	.	gene_id "ENSMUSG00000038241.17"; transcript_id "ENSMUST00000151569.8"; gene_type "protein_coding"; gene_name "Cep250"; transcript_type "protein_coding"; transcript_name "Cep250-208"; exon_number 2; exon_id "ENSMUSE00001301700.2"; level 1; protein_id "ENSMUSP00000114426.2"; transcript_support_level "1"; mgi_id "MGI:108084"; tag "mRNA_end_NF"; tag "cds_end_NF"; tag "exp_conf"; havana_gene "OTTMUSG00000015999.1"; havana_transcript "OTTMUST00000074967.1";
chr2	HAVANA	exon	155803792	155804074	0	+	.	gene_id "ENSMUSG00000038241.17"; transcript_id "ENSMUST00000109618.2"; gene_type "protein_coding"; gene_name "Cep250"; transcript_type "protein_coding"; transcript_name "Cep250-203"; exon_number 2; exon_id "ENSMUSE00001301700.2"; level 2; protein_id "ENSMUSP00000105247.2"; transcript_support_level "1"; mgi_id "MGI:108084"; tag "basic"; havana_gene "OTTMUSG00000015999.1"; havana_transcript "OTTMUST00000038129.1";
chr2	ENSEMBL_gcm37	exon	155803792	155804074	2.49365540221987	+	.	gene_id "ENSMUSG00000038241.17"; transcript_id "ENSMUSG00000038241.17_tx_13"; exon_id "chr2_155803792_155804074_+"; exonnum "2"; txlen "7910";
chr2	ENSEMBL_gcm37	exon	155803792	155804074	2.49229727098173	+	.	gene_id "ENSMUSG00000038241.17"; transcript_id "ENSMUSG00000038241.17_tx_14"; exon_id "chr2_155803792_155804074_+"; exonnum "2"; txlen "7953";
chr2	ENSEMBL_gcm37	exon	155803792	155804074	2.49229727098173	+	.	gene_id "ENSMUSG00000038241.17"; transcript_id "ENSMUSG00000038241.17_tx_15"; exon_id "chr2_155803792_155804074_+"; exonnum "2"; txlen "7956";
chr2	ENSEMBL_gcm37	exon	155803792	155804074	2.44945207370828	+	.	gene_id "ENSMUSG00000038241.17"; transcript_id "ENSMUSG00000038241.17_tx_16"; exon_id "chr2_155803792_155804074_+"; exonnum "2"; txlen "578";
chr2	ENSEMBL_gcm37	exon	155803792	155804074	2.44040150223052	+	.	gene_id "ENSMUSG00000038241.17"; transcript_id "ENSMUSG00000038241.17_tx_17"; exon_id "chr2_155803792_155804074_+"; exonnum "2"; txlen "7913";
chr2	ENSEMBL_gcm37	exon	155803792	155804074	2.33608479363973	+	.	gene_id "ENSMUSG00000038241.17"; transcript_id "ENSMUSG00000038241.17_tx_18"; exon_id "chr2_155803792_155804074_+"; exonnum "2"; txlen "8123";
chr2	ENSEMBL_gcm37	exon	155803792	155804074	2.33608479363973	+	.	gene_id "ENSMUSG00000038241.17"; transcript_id "ENSMUSG00000038241.17_tx_19"; exon_id "chr2_155803792_155804074_+"; exonnum "2"; txlen "8126";
chr2	ENSEMBL_gcm37	exon	155803792	155804074	1.83127518224446	+	.	gene_id "ENSMUSG00000038241.17"; transcript_id "ENSMUSG00000038241.17_tx_20"; exon_id "chr2_155803792_155804074_+"; exonnum "2"; txlen "751";
chr2	ENSEMBL_gcm37	exon	155803792	155804074	0.0303838356050016	+	.	gene_id "ENSMUSG00000038241.17"; transcript_id "ENSMUSG00000038241.17_tx_24"; exon_id "chr2_155803792_155804074_+"; exonnum "2"; txlen "8158";
chr2	ENSEMBL_gcm37	exon	155803792	155804074	0.0303838356050016	+	.	gene_id "ENSMUSG00000038241.17"; transcript_id "ENSMUSG00000038241.17_tx_25"; exon_id "chr2_155803792_155804074_+"; exonnum "2"; txlen "8161";
chr2	ENSEMBL_gcm37	exon	155803792	155804074	6.12267836951364	+	.	gene_id "ENSMUSG00000038241.17"; transcript_id "ENSMUSG00000038241.17_tx_6"; exon_id "chr2_155803792_155804074_+"; exonnum "2"; txlen "8067";
chr2	ENSEMBL_gcm37	exon	155803792	155804074	6.12267836951364	+	.	gene_id "ENSMUSG00000038241.17"; transcript_id "ENSMUSG00000038241.17_tx_7"; exon_id "chr2_155803792_155804074_+"; exonnum "2"; txlen "8070";
chr2	ENSEMBL_gcm37	exon	155803792	155804074	5.95602089617179	+	.	gene_id "ENSMUSG00000038241.17"; transcript_id "ENSMUSG00000038241.17_tx_8"; exon_id "chr2_155803792_155804074_+"; exonnum "2"; txlen "8024";
chr2	ENSEMBL_gcm37	exon	155803792	155804074	5.28938541466597	+	.	gene_id "ENSMUSG00000038241.17"; transcript_id "ENSMUSG00000038241.17_tx_9"; exon_id "chr2_155803792_155804074_+"; exonnum "2"; txlen "8027";
chr2	ENSEMBL	start_codon	155803892	155803894	0	+	0	gene_id "ENSMUSG00000038241.17"; transcript_id "ENSMUST00000039994.14"; gene_type "protein_coding"; gene_name "Cep250"; transcript_type "protein_coding"; transcript_name "Cep250-201"; exon_number 2; exon_id "ENSMUSE00001301700.2"; level 3; protein_id "ENSMUSP00000038255.8"; transcript_support_level "5"; mgi_id "MGI:108084"; tag "basic"; tag "CCDS"; ccdsid "CCDS50773.1"; havana_gene "OTTMUSG00000015999.1";
chr2	ENSEMBL	start_codon	155803892	155803894	0	+	0	gene_id "ENSMUSG00000038241.17"; transcript_id "ENSMUST00000094421.11"; gene_type "protein_coding"; gene_name "Cep250"; transcript_type "protein_coding"; transcript_name "Cep250-202"; exon_number 2; exon_id "ENSMUSE00001301700.2"; level 3; protein_id "ENSMUSP00000091988.5"; transcript_support_level "5"; mgi_id "MGI:108084"; tag "basic"; tag "Ensembl_canonical"; tag "GENCODE_Primary"; tag "appris_principal_1"; tag "CCDS"; ccdsid "CCDS50771.1"; havana_gene "OTTMUSG00000015999.1";
chr2	HAVANA	start_codon	155803892	155803894	0	+	0	gene_id "ENSMUSG00000038241.17"; transcript_id "ENSMUST00000109619.9"; gene_type "protein_coding"; gene_name "Cep250"; transcript_type "protein_coding"; transcript_name "Cep250-204"; exon_number 2; exon_id "ENSMUSE00001301700.2"; level 2; protein_id "ENSMUSP00000105248.3"; transcript_support_level "5"; mgi_id "MGI:108084"; tag "basic"; tag "CCDS"; ccdsid "CCDS50772.1"; havana_gene "OTTMUSG00000015999.1"; havana_transcript "OTTMUST00000038093.1";
chr2	HAVANA	start_codon	155803892	155803894	0	+	0	gene_id "ENSMUSG00000038241.17"; transcript_id "ENSMUST00000151569.8"; gene_type "protein_coding"; gene_name "Cep250"; transcript_type "protein_coding"; transcript_name "Cep250-208"; exon_number 2; exon_id "ENSMUSE00001301700.2"; level 1; protein_id "ENSMUSP00000114426.2"; transcript_support_level "1"; mgi_id "MGI:108084"; tag "mRNA_end_NF"; tag "cds_end_NF"; tag "exp_conf"; havana_gene "OTTMUSG00000015999.1"; havana_transcript "OTTMUST00000074967.1";
chr2	HAVANA	start_codon	155803892	155803894	0	+	0	gene_id "ENSMUSG00000038241.17"; transcript_id "ENSMUST00000109618.2"; gene_type "protein_coding"; gene_name "Cep250"; transcript_type "protein_coding"; transcript_name "Cep250-203"; exon_number 2; exon_id "ENSMUSE00001301700.2"; level 2; protein_id "ENSMUSP00000105247.2"; transcript_support_level "1"; mgi_id "MGI:108084"; tag "basic"; havana_gene "OTTMUSG00000015999.1"; havana_transcript "OTTMUST00000038129.1";
chr2	ENSEMBL	CDS	155803892	155804074	0	+	0	gene_id "ENSMUSG00000038241.17"; transcript_id "ENSMUST00000039994.14"; gene_type "protein_coding"; gene_name "Cep250"; transcript_type "protein_coding"; transcript_name "Cep250-201"; exon_number 2; exon_id "ENSMUSE00001301700.2"; level 3; protein_id "ENSMUSP00000038255.8"; transcript_support_level "5"; mgi_id "MGI:108084"; tag "basic"; tag "CCDS"; ccdsid "CCDS50773.1"; havana_gene "OTTMUSG00000015999.1";
chr2	ENSEMBL	CDS	155803892	155804074	0	+	0	gene_id "ENSMUSG00000038241.17"; transcript_id "ENSMUST00000094421.11"; gene_type "protein_coding"; gene_name "Cep250"; transcript_type "protein_coding"; transcript_name "Cep250-202"; exon_number 2; exon_id "ENSMUSE00001301700.2"; level 3; protein_id "ENSMUSP00000091988.5"; transcript_support_level "5"; mgi_id "MGI:108084"; tag "basic"; tag "Ensembl_canonical"; tag "GENCODE_Primary"; tag "appris_principal_1"; tag "CCDS"; ccdsid "CCDS50771.1"; havana_gene "OTTMUSG00000015999.1";
chr2	HAVANA	CDS	155803892	155804074	0	+	0	gene_id "ENSMUSG00000038241.17"; transcript_id "ENSMUST00000109619.9"; gene_type "protein_coding"; gene_name "Cep250"; transcript_type "protein_coding"; transcript_name "Cep250-204"; exon_number 2; exon_id "ENSMUSE00001301700.2"; level 2; protein_id "ENSMUSP00000105248.3"; transcript_support_level "5"; mgi_id "MGI:108084"; tag "basic"; tag "CCDS"; ccdsid "CCDS50772.1"; havana_gene "OTTMUSG00000015999.1"; havana_transcript "OTTMUST00000038093.1";
chr2	HAVANA	CDS	155803892	155804074	0	+	0	gene_id "ENSMUSG00000038241.17"; transcript_id "ENSMUST00000151569.8"; gene_type "protein_coding"; gene_name "Cep250"; transcript_type "protein_coding"; transcript_name "Cep250-208"; exon_number 2; exon_id "ENSMUSE00001301700.2"; level 1; protein_id "ENSMUSP00000114426.2"; transcript_support_level "1"; mgi_id "MGI:108084"; tag "mRNA_end_NF"; tag "cds_end_NF"; tag "exp_conf"; havana_gene "OTTMUSG00000015999.1"; havana_transcript "OTTMUST00000074967.1";
chr2	HAVANA	CDS	155803892	155804074	0	+	0	gene_id "ENSMUSG00000038241.17"; transcript_id "ENSMUST00000109618.2"; gene_type "protein_coding"; gene_name "Cep250"; transcript_type "protein_coding"; transcript_name "Cep250-203"; exon_number 2; exon_id "ENSMUSE00001301700.2"; level 2; protein_id "ENSMUSP00000105247.2"; transcript_support_level "1"; mgi_id "MGI:108084"; tag "basic"; havana_gene "OTTMUSG00000015999.1"; havana_transcript "OTTMUST00000038129.1";
chr2	HAVANA	exon	155804820	155804876	0	+	.	gene_id "ENSMUSG00000038241.17"; transcript_id "ENSMUST00000149905.8"; gene_type "protein_coding"; gene_name "Cep250"; transcript_type "retained_intron"; transcript_name "Cep250-207"; exon_number 3; exon_id "ENSMUSE00001286688.2"; level 2; transcript_support_level "2"; mgi_id "MGI:108084"; havana_gene "OTTMUSG00000015999.1"; havana_transcript "OTTMUST00000038130.1";
chr2	ENSEMBL	exon	155804820	155804876	0	+	.	gene_id "ENSMUSG00000038241.17"; transcript_id "ENSMUST00000039994.14"; gene_type "protein_coding"; gene_name "Cep250"; transcript_type "protein_coding"; transcript_name "Cep250-201"; exon_number 3; exon_id "ENSMUSE00001264064.2"; level 3; protein_id "ENSMUSP00000038255.8"; transcript_support_level "5"; mgi_id "MGI:108084"; tag "basic"; tag "CCDS"; ccdsid "CCDS50773.1"; havana_gene "OTTMUSG00000015999.1";
chr2	ENSEMBL	CDS	155804820	155804876	0	+	0	gene_id "ENSMUSG00000038241.17"; transcript_id "ENSMUST00000039994.14"; gene_type "protein_coding"; gene_name "Cep250"; transcript_type "protein_coding"; transcript_name "Cep250-201"; exon_number 3; exon_id "ENSMUSE00001264064.2"; level 3; protein_id "ENSMUSP00000038255.8"; transcript_support_level "5"; mgi_id "MGI:108084"; tag "basic"; tag "CCDS"; ccdsid "CCDS50773.1"; havana_gene "OTTMUSG00000015999.1";
chr2	ENSEMBL	exon	155804820	155804876	0	+	.	gene_id "ENSMUSG00000038241.17"; transcript_id "ENSMUST00000094421.11"; gene_type "protein_coding"; gene_name "Cep250"; transcript_type "protein_coding"; transcript_name "Cep250-202"; exon_number 3; exon_id "ENSMUSE00001264064.2"; level 3; protein_id "ENSMUSP00000091988.5"; transcript_support_level "5"; mgi_id "MGI:108084"; tag "basic"; tag "Ensembl_canonical"; tag "GENCODE_Primary"; tag "appris_principal_1"; tag "CCDS"; ccdsid "CCDS50771.1"; havana_gene "OTTMUSG00000015999.1";
chr2	ENSEMBL	CDS	155804820	155804876	0	+	0	gene_id "ENSMUSG00000038241.17"; transcript_id "ENSMUST00000094421.11"; gene_type "protein_coding"; gene_name "Cep250"; transcript_type "protein_coding"; transcript_name "Cep250-202"; exon_number 3; exon_id "ENSMUSE00001264064.2"; level 3; protein_id "ENSMUSP00000091988.5"; transcript_support_level "5"; mgi_id "MGI:108084"; tag "basic"; tag "Ensembl_canonical"; tag "GENCODE_Primary"; tag "appris_principal_1"; tag "CCDS"; ccdsid "CCDS50771.1"; havana_gene "OTTMUSG00000015999.1";
chr2	HAVANA	exon	155804820	155804876	0	+	.	gene_id "ENSMUSG00000038241.17"; transcript_id "ENSMUST00000109619.9"; gene_type "protein_coding"; gene_name "Cep250"; transcript_type "protein_coding"; transcript_name "Cep250-204"; exon_number 3; exon_id "ENSMUSE00001264064.2"; level 2; protein_id "ENSMUSP00000105248.3"; transcript_support_level "5"; mgi_id "MGI:108084"; tag "basic"; tag "CCDS"; ccdsid "CCDS50772.1"; havana_gene "OTTMUSG00000015999.1"; havana_transcript "OTTMUST00000038093.1";
chr2	HAVANA	CDS	155804820	155804876	0	+	0	gene_id "ENSMUSG00000038241.17"; transcript_id "ENSMUST00000109619.9"; gene_type "protein_coding"; gene_name "Cep250"; transcript_type "protein_coding"; transcript_name "Cep250-204"; exon_number 3; exon_id "ENSMUSE00001264064.2"; level 2; protein_id "ENSMUSP00000105248.3"; transcript_support_level "5"; mgi_id "MGI:108084"; tag "basic"; tag "CCDS"; ccdsid "CCDS50772.1"; havana_gene "OTTMUSG00000015999.1"; havana_transcript "OTTMUST00000038093.1";
chr2	HAVANA	exon	155804820	155804876	0	+	.	gene_id "ENSMUSG00000038241.17"; transcript_id "ENSMUST00000151569.8"; gene_type "protein_coding"; gene_name "Cep250"; transcript_type "protein_coding"; transcript_name "Cep250-208"; exon_number 3; exon_id "ENSMUSE00001264064.2"; level 1; protein_id "ENSMUSP00000114426.2"; transcript_support_level "1"; mgi_id "MGI:108084"; tag "mRNA_end_NF"; tag "cds_end_NF"; tag "exp_conf"; havana_gene "OTTMUSG00000015999.1"; havana_transcript "OTTMUST00000074967.1";
chr2	HAVANA	CDS	155804820	155804876	0	+	0	gene_id "ENSMUSG00000038241.17"; transcript_id "ENSMUST00000151569.8"; gene_type "protein_coding"; gene_name "Cep250"; transcript_type "protein_coding"; transcript_name "Cep250-208"; exon_number 3; exon_id "ENSMUSE00001264064.2"; level 1; protein_id "ENSMUSP00000114426.2"; transcript_support_level "1"; mgi_id "MGI:108084"; tag "mRNA_end_NF"; tag "cds_end_NF"; tag "exp_conf"; havana_gene "OTTMUSG00000015999.1"; havana_transcript "OTTMUST00000074967.1";
chr2	HAVANA	exon	155804820	155804876	0	+	.	gene_id "ENSMUSG00000038241.17"; transcript_id "ENSMUST00000109618.2"; gene_type "protein_coding"; gene_name "Cep250"; transcript_type "protein_coding"; transcript_name "Cep250-203"; exon_number 3; exon_id "ENSMUSE00001264064.2"; level 2; protein_id "ENSMUSP00000105247.2"; transcript_support_level "1"; mgi_id "MGI:108084"; tag "basic"; havana_gene "OTTMUSG00000015999.1"; havana_transcript "OTTMUST00000038129.1";
chr2	HAVANA	CDS	155804820	155804876	0	+	0	gene_id "ENSMUSG00000038241.17"; transcript_id "ENSMUST00000109618.2"; gene_type "protein_coding"; gene_name "Cep250"; transcript_type "protein_coding"; transcript_name "Cep250-203"; exon_number 3; exon_id "ENSMUSE00001264064.2"; level 2; protein_id "ENSMUSP00000105247.2"; transcript_support_level "1"; mgi_id "MGI:108084"; tag "basic"; havana_gene "OTTMUSG00000015999.1"; havana_transcript "OTTMUST00000038129.1";
chr2	ENSEMBL_gcm37	exon	155804820	155804876	2.49365540221987	+	.	gene_id "ENSMUSG00000038241.17"; transcript_id "ENSMUSG00000038241.17_tx_13"; exon_id "chr2_155804820_155804876_+"; exonnum "3"; txlen "7910";
chr2	ENSEMBL_gcm37	exon	155804820	155804876	2.49229727098173	+	.	gene_id "ENSMUSG00000038241.17"; transcript_id "ENSMUSG00000038241.17_tx_14"; exon_id "chr2_155804820_155804876_+"; exonnum "3"; txlen "7953";
chr2	ENSEMBL_gcm37	exon	155804820	155804876	2.49229727098173	+	.	gene_id "ENSMUSG00000038241.17"; transcript_id "ENSMUSG00000038241.17_tx_15"; exon_id "chr2_155804820_155804876_+"; exonnum "3"; txlen "7956";
chr2	ENSEMBL_gcm37	exon	155804820	155804876	2.44945207370828	+	.	gene_id "ENSMUSG00000038241.17"; transcript_id "ENSMUSG00000038241.17_tx_16"; exon_id "chr2_155804820_155804876_+"; exonnum "3"; txlen "578";
chr2	ENSEMBL_gcm37	exon	155804820	155804876	2.44040150223052	+	.	gene_id "ENSMUSG00000038241.17"; transcript_id "ENSMUSG00000038241.17_tx_17"; exon_id "chr2_155804820_155804876_+"; exonnum "3"; txlen "7913";
chr2	ENSEMBL_gcm37	exon	155804820	155804876	2.33608479363973	+	.	gene_id "ENSMUSG00000038241.17"; transcript_id "ENSMUSG00000038241.17_tx_18"; exon_id "chr2_155804820_155804876_+"; exonnum "3"; txlen "8123";
chr2	ENSEMBL_gcm37	exon	155804820	155804876	2.33608479363973	+	.	gene_id "ENSMUSG00000038241.17"; transcript_id "ENSMUSG00000038241.17_tx_19"; exon_id "chr2_155804820_155804876_+"; exonnum "3"; txlen "8126";
chr2	ENSEMBL_gcm37	exon	155804820	155804876	1.83127518224446	+	.	gene_id "ENSMUSG00000038241.17"; transcript_id "ENSMUSG00000038241.17_tx_20"; exon_id "chr2_155804820_155804876_+"; exonnum "3"; txlen "751";
chr2	ENSEMBL_gcm37	exon	155804820	155804876	0.0303838356050016	+	.	gene_id "ENSMUSG00000038241.17"; transcript_id "ENSMUSG00000038241.17_tx_24"; exon_id "chr2_155804820_155804876_+"; exonnum "3"; txlen "8158";
chr2	ENSEMBL_gcm37	exon	155804820	155804876	0.0303838356050016	+	.	gene_id "ENSMUSG00000038241.17"; transcript_id "ENSMUSG00000038241.17_tx_25"; exon_id "chr2_155804820_155804876_+"; exonnum "3"; txlen "8161";
chr2	ENSEMBL_gcm37	exon	155804820	155804876	6.12267836951364	+	.	gene_id "ENSMUSG00000038241.17"; transcript_id "ENSMUSG00000038241.17_tx_6"; exon_id "chr2_155804820_155804876_+"; exonnum "3"; txlen "8067";
chr2	ENSEMBL_gcm37	exon	155804820	155804876	6.12267836951364	+	.	gene_id "ENSMUSG00000038241.17"; transcript_id "ENSMUSG00000038241.17_tx_7"; exon_id "chr2_155804820_155804876_+"; exonnum "3"; txlen "8070";
chr2	ENSEMBL_gcm37	exon	155804820	155804876	5.95602089617179	+	.	gene_id "ENSMUSG00000038241.17"; transcript_id "ENSMUSG00000038241.17_tx_8"; exon_id "chr2_155804820_155804876_+"; exonnum "3"; txlen "8024";
chr2	ENSEMBL_gcm37	exon	155804820	155804876	5.28938541466597	+	.	gene_id "ENSMUSG00000038241.17"; transcript_id "ENSMUSG00000038241.17_tx_9"; exon_id "chr2_155804820_155804876_+"; exonnum "3"; txlen "8027";
chr2	sragcm37_mid	exon	155805028	155805118	2.44945207370828	+	.	gene_id "ENSMUSG00000038241.17"; transcript_id "ENSMUSG00000038241.17_tx_16"; exon_id "chr2_155805028_155805118_+"; exonnum "4"; txlen "578";
chr2	sragcm37_mid	exon	155805028	155805118	0.0303838356050016	+	.	gene_id "ENSMUSG00000038241.17"; transcript_id "ENSMUSG00000038241.17_tx_24"; exon_id "chr2_155805028_155805118_+"; exonnum "4"; txlen "8158";
chr2	sragcm37_mid	exon	155805028	155805118	0.0303838356050016	+	.	gene_id "ENSMUSG00000038241.17"; transcript_id "ENSMUSG00000038241.17_tx_25"; exon_id "chr2_155805028_155805118_+"; exonnum "4"; txlen "8161";
chr2	HAVANA	exon	155805633	155805715	0	+	.	gene_id "ENSMUSG00000038241.17"; transcript_id "ENSMUST00000149905.8"; gene_type "protein_coding"; gene_name "Cep250"; transcript_type "retained_intron"; transcript_name "Cep250-207"; exon_number 4; exon_id "ENSMUSE00001262842.2"; level 2; transcript_support_level "2"; mgi_id "MGI:108084"; havana_gene "OTTMUSG00000015999.1"; havana_transcript "OTTMUST00000038130.1";
chr2	ENSEMBL	exon	155805633	155805715	0	+	.	gene_id "ENSMUSG00000038241.17"; transcript_id "ENSMUST00000039994.14"; gene_type "protein_coding"; gene_name "Cep250"; transcript_type "protein_coding"; transcript_name "Cep250-201"; exon_number 4; exon_id "ENSMUSE00001300328.2"; level 3; protein_id "ENSMUSP00000038255.8"; transcript_support_level "5"; mgi_id "MGI:108084"; tag "basic"; tag "CCDS"; ccdsid "CCDS50773.1"; havana_gene "OTTMUSG00000015999.1";
chr2	ENSEMBL	CDS	155805633	155805715	0	+	0	gene_id "ENSMUSG00000038241.17"; transcript_id "ENSMUST00000039994.14"; gene_type "protein_coding"; gene_name "Cep250"; transcript_type "protein_coding"; transcript_name "Cep250-201"; exon_number 4; exon_id "ENSMUSE00001300328.2"; level 3; protein_id "ENSMUSP00000038255.8"; transcript_support_level "5"; mgi_id "MGI:108084"; tag "basic"; tag "CCDS"; ccdsid "CCDS50773.1"; havana_gene "OTTMUSG00000015999.1";
chr2	ENSEMBL	exon	155805633	155805715	0	+	.	gene_id "ENSMUSG00000038241.17"; transcript_id "ENSMUST00000094421.11"; gene_type "protein_coding"; gene_name "Cep250"; transcript_type "protein_coding"; transcript_name "Cep250-202"; exon_number 4; exon_id "ENSMUSE00001300328.2"; level 3; protein_id "ENSMUSP00000091988.5"; transcript_support_level "5"; mgi_id "MGI:108084"; tag "basic"; tag "Ensembl_canonical"; tag "GENCODE_Primary"; tag "appris_principal_1"; tag "CCDS"; ccdsid "CCDS50771.1"; havana_gene "OTTMUSG00000015999.1";
chr2	ENSEMBL	CDS	155805633	155805715	0	+	0	gene_id "ENSMUSG00000038241.17"; transcript_id "ENSMUST00000094421.11"; gene_type "protein_coding"; gene_name "Cep250"; transcript_type "protein_coding"; transcript_name "Cep250-202"; exon_number 4; exon_id "ENSMUSE00001300328.2"; level 3; protein_id "ENSMUSP00000091988.5"; transcript_support_level "5"; mgi_id "MGI:108084"; tag "basic"; tag "Ensembl_canonical"; tag "GENCODE_Primary"; tag "appris_principal_1"; tag "CCDS"; ccdsid "CCDS50771.1"; havana_gene "OTTMUSG00000015999.1";
chr2	HAVANA	exon	155805633	155805715	0	+	.	gene_id "ENSMUSG00000038241.17"; transcript_id "ENSMUST00000109619.9"; gene_type "protein_coding"; gene_name "Cep250"; transcript_type "protein_coding"; transcript_name "Cep250-204"; exon_number 4; exon_id "ENSMUSE00001300328.2"; level 2; protein_id "ENSMUSP00000105248.3"; transcript_support_level "5"; mgi_id "MGI:108084"; tag "basic"; tag "CCDS"; ccdsid "CCDS50772.1"; havana_gene "OTTMUSG00000015999.1"; havana_transcript "OTTMUST00000038093.1";
chr2	HAVANA	CDS	155805633	155805715	0	+	0	gene_id "ENSMUSG00000038241.17"; transcript_id "ENSMUST00000109619.9"; gene_type "protein_coding"; gene_name "Cep250"; transcript_type "protein_coding"; transcript_name "Cep250-204"; exon_number 4; exon_id "ENSMUSE00001300328.2"; level 2; protein_id "ENSMUSP00000105248.3"; transcript_support_level "5"; mgi_id "MGI:108084"; tag "basic"; tag "CCDS"; ccdsid "CCDS50772.1"; havana_gene "OTTMUSG00000015999.1"; havana_transcript "OTTMUST00000038093.1";
chr2	HAVANA	exon	155805633	155805715	0	+	.	gene_id "ENSMUSG00000038241.17"; transcript_id "ENSMUST00000151569.8"; gene_type "protein_coding"; gene_name "Cep250"; transcript_type "protein_coding"; transcript_name "Cep250-208"; exon_number 4; exon_id "ENSMUSE00001300328.2"; level 1; protein_id "ENSMUSP00000114426.2"; transcript_support_level "1"; mgi_id "MGI:108084"; tag "mRNA_end_NF"; tag "cds_end_NF"; tag "exp_conf"; havana_gene "OTTMUSG00000015999.1"; havana_transcript "OTTMUST00000074967.1";
chr2	HAVANA	CDS	155805633	155805715	0	+	0	gene_id "ENSMUSG00000038241.17"; transcript_id "ENSMUST00000151569.8"; gene_type "protein_coding"; gene_name "Cep250"; transcript_type "protein_coding"; transcript_name "Cep250-208"; exon_number 4; exon_id "ENSMUSE00001300328.2"; level 1; protein_id "ENSMUSP00000114426.2"; transcript_support_level "1"; mgi_id "MGI:108084"; tag "mRNA_end_NF"; tag "cds_end_NF"; tag "exp_conf"; havana_gene "OTTMUSG00000015999.1"; havana_transcript "OTTMUST00000074967.1";
chr2	HAVANA	exon	155805633	155805715	0	+	.	gene_id "ENSMUSG00000038241.17"; transcript_id "ENSMUST00000109618.2"; gene_type "protein_coding"; gene_name "Cep250"; transcript_type "protein_coding"; transcript_name "Cep250-203"; exon_number 4; exon_id "ENSMUSE00001300328.2"; level 2; protein_id "ENSMUSP00000105247.2"; transcript_support_level "1"; mgi_id "MGI:108084"; tag "basic"; havana_gene "OTTMUSG00000015999.1"; havana_transcript "OTTMUST00000038129.1";
chr2	HAVANA	CDS	155805633	155805715	0	+	0	gene_id "ENSMUSG00000038241.17"; transcript_id "ENSMUST00000109618.2"; gene_type "protein_coding"; gene_name "Cep250"; transcript_type "protein_coding"; transcript_name "Cep250-203"; exon_number 4; exon_id "ENSMUSE00001300328.2"; level 2; protein_id "ENSMUSP00000105247.2"; transcript_support_level "1"; mgi_id "MGI:108084"; tag "basic"; havana_gene "OTTMUSG00000015999.1"; havana_transcript "OTTMUST00000038129.1";
chr2	ENSEMBL_gcm37	exon	155805633	155805715	2.49365540221987	+	.	gene_id "ENSMUSG00000038241.17"; transcript_id "ENSMUSG00000038241.17_tx_13"; exon_id "chr2_155805633_155805715_+"; exonnum "4"; txlen "7910";
chr2	ENSEMBL_gcm37	exon	155805633	155805715	2.49229727098173	+	.	gene_id "ENSMUSG00000038241.17"; transcript_id "ENSMUSG00000038241.17_tx_14"; exon_id "chr2_155805633_155805715_+"; exonnum "4"; txlen "7953";
chr2	ENSEMBL_gcm37	exon	155805633	155805715	2.49229727098173	+	.	gene_id "ENSMUSG00000038241.17"; transcript_id "ENSMUSG00000038241.17_tx_15"; exon_id "chr2_155805633_155805715_+"; exonnum "4"; txlen "7956";
chr2	ENSEMBL_gcm37	exon	155805633	155805715	2.44040150223052	+	.	gene_id "ENSMUSG00000038241.17"; transcript_id "ENSMUSG00000038241.17_tx_17"; exon_id "chr2_155805633_155805715_+"; exonnum "4"; txlen "7913";
chr2	ENSEMBL_gcm37	exon	155805633	155805715	2.33608479363973	+	.	gene_id "ENSMUSG00000038241.17"; transcript_id "ENSMUSG00000038241.17_tx_18"; exon_id "chr2_155805633_155805715_+"; exonnum "4"; txlen "8123";
chr2	ENSEMBL_gcm37	exon	155805633	155805715	2.33608479363973	+	.	gene_id "ENSMUSG00000038241.17"; transcript_id "ENSMUSG00000038241.17_tx_19"; exon_id "chr2_155805633_155805715_+"; exonnum "4"; txlen "8126";
chr2	ENSEMBL_gcm37	exon	155805633	155805715	1.83127518224446	+	.	gene_id "ENSMUSG00000038241.17"; transcript_id "ENSMUSG00000038241.17_tx_20"; exon_id "chr2_155805633_155805715_+"; exonnum "4"; txlen "751";
chr2	ENSEMBL_gcm37	exon	155805633	155805715	0.0303838356050016	+	.	gene_id "ENSMUSG00000038241.17"; transcript_id "ENSMUSG00000038241.17_tx_24"; exon_id "chr2_155805633_155805715_+"; exonnum "5"; txlen "8158";
chr2	ENSEMBL_gcm37	exon	155805633	155805715	0.0303838356050016	+	.	gene_id "ENSMUSG00000038241.17"; transcript_id "ENSMUSG00000038241.17_tx_25"; exon_id "chr2_155805633_155805715_+"; exonnum "5"; txlen "8161";
chr2	ENSEMBL_gcm37	exon	155805633	155805715	6.12267836951364	+	.	gene_id "ENSMUSG00000038241.17"; transcript_id "ENSMUSG00000038241.17_tx_6"; exon_id "chr2_155805633_155805715_+"; exonnum "4"; txlen "8067";
chr2	ENSEMBL_gcm37	exon	155805633	155805715	6.12267836951364	+	.	gene_id "ENSMUSG00000038241.17"; transcript_id "ENSMUSG00000038241.17_tx_7"; exon_id "chr2_155805633_155805715_+"; exonnum "4"; txlen "8070";
chr2	ENSEMBL_gcm37	exon	155805633	155805715	5.95602089617179	+	.	gene_id "ENSMUSG00000038241.17"; transcript_id "ENSMUSG00000038241.17_tx_8"; exon_id "chr2_155805633_155805715_+"; exonnum "4"; txlen "8024";
chr2	ENSEMBL_gcm37	exon	155805633	155805715	5.28938541466597	+	.	gene_id "ENSMUSG00000038241.17"; transcript_id "ENSMUSG00000038241.17_tx_9"; exon_id "chr2_155805633_155805715_+"; exonnum "4"; txlen "8027";
chr2	HAVANA	exon	155806030	155806195	0	+	.	gene_id "ENSMUSG00000038241.17"; transcript_id "ENSMUST00000149905.8"; gene_type "protein_coding"; gene_name "Cep250"; transcript_type "retained_intron"; transcript_name "Cep250-207"; exon_number 5; exon_id "ENSMUSE00001284075.2"; level 2; transcript_support_level "2"; mgi_id "MGI:108084"; havana_gene "OTTMUSG00000015999.1"; havana_transcript "OTTMUST00000038130.1";
chr2	ENSEMBL	exon	155806030	155806195	0	+	.	gene_id "ENSMUSG00000038241.17"; transcript_id "ENSMUST00000039994.14"; gene_type "protein_coding"; gene_name "Cep250"; transcript_type "protein_coding"; transcript_name "Cep250-201"; exon_number 5; exon_id "ENSMUSE00001249536.2"; level 3; protein_id "ENSMUSP00000038255.8"; transcript_support_level "5"; mgi_id "MGI:108084"; tag "basic"; tag "CCDS"; ccdsid "CCDS50773.1"; havana_gene "OTTMUSG00000015999.1";
chr2	ENSEMBL	CDS	155806030	155806195	0	+	1	gene_id "ENSMUSG00000038241.17"; transcript_id "ENSMUST00000039994.14"; gene_type "protein_coding"; gene_name "Cep250"; transcript_type "protein_coding"; transcript_name "Cep250-201"; exon_number 5; exon_id "ENSMUSE00001249536.2"; level 3; protein_id "ENSMUSP00000038255.8"; transcript_support_level "5"; mgi_id "MGI:108084"; tag "basic"; tag "CCDS"; ccdsid "CCDS50773.1"; havana_gene "OTTMUSG00000015999.1";
chr2	ENSEMBL	exon	155806030	155806195	0	+	.	gene_id "ENSMUSG00000038241.17"; transcript_id "ENSMUST00000094421.11"; gene_type "protein_coding"; gene_name "Cep250"; transcript_type "protein_coding"; transcript_name "Cep250-202"; exon_number 5; exon_id "ENSMUSE00001249536.2"; level 3; protein_id "ENSMUSP00000091988.5"; transcript_support_level "5"; mgi_id "MGI:108084"; tag "basic"; tag "Ensembl_canonical"; tag "GENCODE_Primary"; tag "appris_principal_1"; tag "CCDS"; ccdsid "CCDS50771.1"; havana_gene "OTTMUSG00000015999.1";
chr2	ENSEMBL	CDS	155806030	155806195	0	+	1	gene_id "ENSMUSG00000038241.17"; transcript_id "ENSMUST00000094421.11"; gene_type "protein_coding"; gene_name "Cep250"; transcript_type "protein_coding"; transcript_name "Cep250-202"; exon_number 5; exon_id "ENSMUSE00001249536.2"; level 3; protein_id "ENSMUSP00000091988.5"; transcript_support_level "5"; mgi_id "MGI:108084"; tag "basic"; tag "Ensembl_canonical"; tag "GENCODE_Primary"; tag "appris_principal_1"; tag "CCDS"; ccdsid "CCDS50771.1"; havana_gene "OTTMUSG00000015999.1";
chr2	HAVANA	exon	155806030	155806195	0	+	.	gene_id "ENSMUSG00000038241.17"; transcript_id "ENSMUST00000109619.9"; gene_type "protein_coding"; gene_name "Cep250"; transcript_type "protein_coding"; transcript_name "Cep250-204"; exon_number 5; exon_id "ENSMUSE00001249536.2"; level 2; protein_id "ENSMUSP00000105248.3"; transcript_support_level "5"; mgi_id "MGI:108084"; tag "basic"; tag "CCDS"; ccdsid "CCDS50772.1"; havana_gene "OTTMUSG00000015999.1"; havana_transcript "OTTMUST00000038093.1";
chr2	HAVANA	CDS	155806030	155806195	0	+	1	gene_id "ENSMUSG00000038241.17"; transcript_id "ENSMUST00000109619.9"; gene_type "protein_coding"; gene_name "Cep250"; transcript_type "protein_coding"; transcript_name "Cep250-204"; exon_number 5; exon_id "ENSMUSE00001249536.2"; level 2; protein_id "ENSMUSP00000105248.3"; transcript_support_level "5"; mgi_id "MGI:108084"; tag "basic"; tag "CCDS"; ccdsid "CCDS50772.1"; havana_gene "OTTMUSG00000015999.1"; havana_transcript "OTTMUST00000038093.1";
chr2	HAVANA	exon	155806030	155806195	0	+	.	gene_id "ENSMUSG00000038241.17"; transcript_id "ENSMUST00000151569.8"; gene_type "protein_coding"; gene_name "Cep250"; transcript_type "protein_coding"; transcript_name "Cep250-208"; exon_number 5; exon_id "ENSMUSE00001249536.2"; level 1; protein_id "ENSMUSP00000114426.2"; transcript_support_level "1"; mgi_id "MGI:108084"; tag "mRNA_end_NF"; tag "cds_end_NF"; tag "exp_conf"; havana_gene "OTTMUSG00000015999.1"; havana_transcript "OTTMUST00000074967.1";
chr2	HAVANA	CDS	155806030	155806195	0	+	1	gene_id "ENSMUSG00000038241.17"; transcript_id "ENSMUST00000151569.8"; gene_type "protein_coding"; gene_name "Cep250"; transcript_type "protein_coding"; transcript_name "Cep250-208"; exon_number 5; exon_id "ENSMUSE00001249536.2"; level 1; protein_id "ENSMUSP00000114426.2"; transcript_support_level "1"; mgi_id "MGI:108084"; tag "mRNA_end_NF"; tag "cds_end_NF"; tag "exp_conf"; havana_gene "OTTMUSG00000015999.1"; havana_transcript "OTTMUST00000074967.1";
chr2	HAVANA	exon	155806030	155806195	0	+	.	gene_id "ENSMUSG00000038241.17"; transcript_id "ENSMUST00000109618.2"; gene_type "protein_coding"; gene_name "Cep250"; transcript_type "protein_coding"; transcript_name "Cep250-203"; exon_number 5; exon_id "ENSMUSE00001249536.2"; level 2; protein_id "ENSMUSP00000105247.2"; transcript_support_level "1"; mgi_id "MGI:108084"; tag "basic"; havana_gene "OTTMUSG00000015999.1"; havana_transcript "OTTMUST00000038129.1";
chr2	HAVANA	CDS	155806030	155806195	0	+	1	gene_id "ENSMUSG00000038241.17"; transcript_id "ENSMUST00000109618.2"; gene_type "protein_coding"; gene_name "Cep250"; transcript_type "protein_coding"; transcript_name "Cep250-203"; exon_number 5; exon_id "ENSMUSE00001249536.2"; level 2; protein_id "ENSMUSP00000105247.2"; transcript_support_level "1"; mgi_id "MGI:108084"; tag "basic"; havana_gene "OTTMUSG00000015999.1"; havana_transcript "OTTMUST00000038129.1";
chr2	ENSEMBL_gcm37	exon	155806030	155806195	2.49365540221987	+	.	gene_id "ENSMUSG00000038241.17"; transcript_id "ENSMUSG00000038241.17_tx_13"; exon_id "chr2_155806030_155806195_+"; exonnum "5"; txlen "7910";
chr2	ENSEMBL_gcm37	exon	155806030	155806195	2.49229727098173	+	.	gene_id "ENSMUSG00000038241.17"; transcript_id "ENSMUSG00000038241.17_tx_14"; exon_id "chr2_155806030_155806195_+"; exonnum "5"; txlen "7953";
chr2	ENSEMBL_gcm37	exon	155806030	155806195	2.49229727098173	+	.	gene_id "ENSMUSG00000038241.17"; transcript_id "ENSMUSG00000038241.17_tx_15"; exon_id "chr2_155806030_155806195_+"; exonnum "5"; txlen "7956";
chr2	ENSEMBL_gcm37	exon	155806030	155806195	2.44040150223052	+	.	gene_id "ENSMUSG00000038241.17"; transcript_id "ENSMUSG00000038241.17_tx_17"; exon_id "chr2_155806030_155806195_+"; exonnum "5"; txlen "7913";
chr2	ENSEMBL_gcm37	exon	155806030	155806195	2.33608479363973	+	.	gene_id "ENSMUSG00000038241.17"; transcript_id "ENSMUSG00000038241.17_tx_18"; exon_id "chr2_155806030_155806195_+"; exonnum "5"; txlen "8123";
chr2	ENSEMBL_gcm37	exon	155806030	155806195	2.33608479363973	+	.	gene_id "ENSMUSG00000038241.17"; transcript_id "ENSMUSG00000038241.17_tx_19"; exon_id "chr2_155806030_155806195_+"; exonnum "5"; txlen "8126";
chr2	ENSEMBL_gcm37	exon	155806030	155806195	1.83127518224446	+	.	gene_id "ENSMUSG00000038241.17"; transcript_id "ENSMUSG00000038241.17_tx_20"; exon_id "chr2_155806030_155806195_+"; exonnum "5"; txlen "751";
chr2	ENSEMBL_gcm37	exon	155806030	155806195	0.0303838356050016	+	.	gene_id "ENSMUSG00000038241.17"; transcript_id "ENSMUSG00000038241.17_tx_24"; exon_id "chr2_155806030_155806195_+"; exonnum "6"; txlen "8158";
chr2	ENSEMBL_gcm37	exon	155806030	155806195	0.0303838356050016	+	.	gene_id "ENSMUSG00000038241.17"; transcript_id "ENSMUSG00000038241.17_tx_25"; exon_id "chr2_155806030_155806195_+"; exonnum "6"; txlen "8161";
chr2	ENSEMBL_gcm37	exon	155806030	155806195	6.12267836951364	+	.	gene_id "ENSMUSG00000038241.17"; transcript_id "ENSMUSG00000038241.17_tx_6"; exon_id "chr2_155806030_155806195_+"; exonnum "5"; txlen "8067";
chr2	ENSEMBL_gcm37	exon	155806030	155806195	6.12267836951364	+	.	gene_id "ENSMUSG00000038241.17"; transcript_id "ENSMUSG00000038241.17_tx_7"; exon_id "chr2_155806030_155806195_+"; exonnum "5"; txlen "8070";
chr2	ENSEMBL_gcm37	exon	155806030	155806195	5.95602089617179	+	.	gene_id "ENSMUSG00000038241.17"; transcript_id "ENSMUSG00000038241.17_tx_8"; exon_id "chr2_155806030_155806195_+"; exonnum "5"; txlen "8024";
chr2	ENSEMBL_gcm37	exon	155806030	155806195	5.28938541466597	+	.	gene_id "ENSMUSG00000038241.17"; transcript_id "ENSMUSG00000038241.17_tx_9"; exon_id "chr2_155806030_155806195_+"; exonnum "5"; txlen "8027";
chr2	sragcm37_ss	exon	155806833	155806903	1.83127518224446	+	.	gene_id "ENSMUSG00000038241.17"; transcript_id "ENSMUSG00000038241.17_tx_20"; exon_id "chr2_155806833_155806903_+"; exonnum "6"; txlen "751";
chr2	HAVANA	exon	155806909	155807015	0	+	.	gene_id "ENSMUSG00000038241.17"; transcript_id "ENSMUST00000149905.8"; gene_type "protein_coding"; gene_name "Cep250"; transcript_type "retained_intron"; transcript_name "Cep250-207"; exon_number 6; exon_id "ENSMUSE00001208589.2"; level 2; transcript_support_level "2"; mgi_id "MGI:108084"; havana_gene "OTTMUSG00000015999.1"; havana_transcript "OTTMUST00000038130.1";
chr2	ENSEMBL	exon	155806909	155807015	0	+	.	gene_id "ENSMUSG00000038241.17"; transcript_id "ENSMUST00000039994.14"; gene_type "protein_coding"; gene_name "Cep250"; transcript_type "protein_coding"; transcript_name "Cep250-201"; exon_number 6; exon_id "ENSMUSE00001222792.2"; level 3; protein_id "ENSMUSP00000038255.8"; transcript_support_level "5"; mgi_id "MGI:108084"; tag "basic"; tag "CCDS"; ccdsid "CCDS50773.1"; havana_gene "OTTMUSG00000015999.1";
chr2	ENSEMBL	CDS	155806909	155807015	0	+	0	gene_id "ENSMUSG00000038241.17"; transcript_id "ENSMUST00000039994.14"; gene_type "protein_coding"; gene_name "Cep250"; transcript_type "protein_coding"; transcript_name "Cep250-201"; exon_number 6; exon_id "ENSMUSE00001222792.2"; level 3; protein_id "ENSMUSP00000038255.8"; transcript_support_level "5"; mgi_id "MGI:108084"; tag "basic"; tag "CCDS"; ccdsid "CCDS50773.1"; havana_gene "OTTMUSG00000015999.1";
chr2	ENSEMBL	exon	155806909	155807015	0	+	.	gene_id "ENSMUSG00000038241.17"; transcript_id "ENSMUST00000094421.11"; gene_type "protein_coding"; gene_name "Cep250"; transcript_type "protein_coding"; transcript_name "Cep250-202"; exon_number 6; exon_id "ENSMUSE00001222792.2"; level 3; protein_id "ENSMUSP00000091988.5"; transcript_support_level "5"; mgi_id "MGI:108084"; tag "basic"; tag "Ensembl_canonical"; tag "GENCODE_Primary"; tag "appris_principal_1"; tag "CCDS"; ccdsid "CCDS50771.1"; havana_gene "OTTMUSG00000015999.1";
chr2	ENSEMBL	CDS	155806909	155807015	0	+	0	gene_id "ENSMUSG00000038241.17"; transcript_id "ENSMUST00000094421.11"; gene_type "protein_coding"; gene_name "Cep250"; transcript_type "protein_coding"; transcript_name "Cep250-202"; exon_number 6; exon_id "ENSMUSE00001222792.2"; level 3; protein_id "ENSMUSP00000091988.5"; transcript_support_level "5"; mgi_id "MGI:108084"; tag "basic"; tag "Ensembl_canonical"; tag "GENCODE_Primary"; tag "appris_principal_1"; tag "CCDS"; ccdsid "CCDS50771.1"; havana_gene "OTTMUSG00000015999.1";
chr2	HAVANA	exon	155806909	155807015	0	+	.	gene_id "ENSMUSG00000038241.17"; transcript_id "ENSMUST00000109619.9"; gene_type "protein_coding"; gene_name "Cep250"; transcript_type "protein_coding"; transcript_name "Cep250-204"; exon_number 6; exon_id "ENSMUSE00001222792.2"; level 2; protein_id "ENSMUSP00000105248.3"; transcript_support_level "5"; mgi_id "MGI:108084"; tag "basic"; tag "CCDS"; ccdsid "CCDS50772.1"; havana_gene "OTTMUSG00000015999.1"; havana_transcript "OTTMUST00000038093.1";
chr2	HAVANA	CDS	155806909	155807015	0	+	0	gene_id "ENSMUSG00000038241.17"; transcript_id "ENSMUST00000109619.9"; gene_type "protein_coding"; gene_name "Cep250"; transcript_type "protein_coding"; transcript_name "Cep250-204"; exon_number 6; exon_id "ENSMUSE00001222792.2"; level 2; protein_id "ENSMUSP00000105248.3"; transcript_support_level "5"; mgi_id "MGI:108084"; tag "basic"; tag "CCDS"; ccdsid "CCDS50772.1"; havana_gene "OTTMUSG00000015999.1"; havana_transcript "OTTMUST00000038093.1";
chr2	HAVANA	exon	155806909	155807015	0	+	.	gene_id "ENSMUSG00000038241.17"; transcript_id "ENSMUST00000151569.8"; gene_type "protein_coding"; gene_name "Cep250"; transcript_type "protein_coding"; transcript_name "Cep250-208"; exon_number 6; exon_id "ENSMUSE00001222792.2"; level 1; protein_id "ENSMUSP00000114426.2"; transcript_support_level "1"; mgi_id "MGI:108084"; tag "mRNA_end_NF"; tag "cds_end_NF"; tag "exp_conf"; havana_gene "OTTMUSG00000015999.1"; havana_transcript "OTTMUST00000074967.1";
chr2	HAVANA	CDS	155806909	155807015	0	+	0	gene_id "ENSMUSG00000038241.17"; transcript_id "ENSMUST00000151569.8"; gene_type "protein_coding"; gene_name "Cep250"; transcript_type "protein_coding"; transcript_name "Cep250-208"; exon_number 6; exon_id "ENSMUSE00001222792.2"; level 1; protein_id "ENSMUSP00000114426.2"; transcript_support_level "1"; mgi_id "MGI:108084"; tag "mRNA_end_NF"; tag "cds_end_NF"; tag "exp_conf"; havana_gene "OTTMUSG00000015999.1"; havana_transcript "OTTMUST00000074967.1";
chr2	HAVANA	exon	155806909	155807015	0	+	.	gene_id "ENSMUSG00000038241.17"; transcript_id "ENSMUST00000109618.2"; gene_type "protein_coding"; gene_name "Cep250"; transcript_type "protein_coding"; transcript_name "Cep250-203"; exon_number 6; exon_id "ENSMUSE00001222792.2"; level 2; protein_id "ENSMUSP00000105247.2"; transcript_support_level "1"; mgi_id "MGI:108084"; tag "basic"; havana_gene "OTTMUSG00000015999.1"; havana_transcript "OTTMUST00000038129.1";
chr2	HAVANA	CDS	155806909	155807015	0	+	0	gene_id "ENSMUSG00000038241.17"; transcript_id "ENSMUST00000109618.2"; gene_type "protein_coding"; gene_name "Cep250"; transcript_type "protein_coding"; transcript_name "Cep250-203"; exon_number 6; exon_id "ENSMUSE00001222792.2"; level 2; protein_id "ENSMUSP00000105247.2"; transcript_support_level "1"; mgi_id "MGI:108084"; tag "basic"; havana_gene "OTTMUSG00000015999.1"; havana_transcript "OTTMUST00000038129.1";
chr2	ENSEMBL_gcm37	exon	155806909	155807015	2.49365540221987	+	.	gene_id "ENSMUSG00000038241.17"; transcript_id "ENSMUSG00000038241.17_tx_13"; exon_id "chr2_155806909_155807015_+"; exonnum "6"; txlen "7910";
chr2	ENSEMBL_gcm37	exon	155806909	155807015	2.49229727098173	+	.	gene_id "ENSMUSG00000038241.17"; transcript_id "ENSMUSG00000038241.17_tx_14"; exon_id "chr2_155806909_155807015_+"; exonnum "6"; txlen "7953";
chr2	ENSEMBL_gcm37	exon	155806909	155807015	2.49229727098173	+	.	gene_id "ENSMUSG00000038241.17"; transcript_id "ENSMUSG00000038241.17_tx_15"; exon_id "chr2_155806909_155807015_+"; exonnum "6"; txlen "7956";
chr2	ENSEMBL_gcm37	exon	155806909	155807015	2.44040150223052	+	.	gene_id "ENSMUSG00000038241.17"; transcript_id "ENSMUSG00000038241.17_tx_17"; exon_id "chr2_155806909_155807015_+"; exonnum "6"; txlen "7913";
chr2	ENSEMBL_gcm37	exon	155806909	155807015	2.33608479363973	+	.	gene_id "ENSMUSG00000038241.17"; transcript_id "ENSMUSG00000038241.17_tx_18"; exon_id "chr2_155806909_155807015_+"; exonnum "6"; txlen "8123";
chr2	ENSEMBL_gcm37	exon	155806909	155807015	2.33608479363973	+	.	gene_id "ENSMUSG00000038241.17"; transcript_id "ENSMUSG00000038241.17_tx_19"; exon_id "chr2_155806909_155807015_+"; exonnum "6"; txlen "8126";
chr2	ENSEMBL_gcm37	exon	155806909	155807015	0.0303838356050016	+	.	gene_id "ENSMUSG00000038241.17"; transcript_id "ENSMUSG00000038241.17_tx_24"; exon_id "chr2_155806909_155807015_+"; exonnum "7"; txlen "8158";
chr2	ENSEMBL_gcm37	exon	155806909	155807015	0.0303838356050016	+	.	gene_id "ENSMUSG00000038241.17"; transcript_id "ENSMUSG00000038241.17_tx_25"; exon_id "chr2_155806909_155807015_+"; exonnum "7"; txlen "8161";
chr2	ENSEMBL_gcm37	exon	155806909	155807015	6.12267836951364	+	.	gene_id "ENSMUSG00000038241.17"; transcript_id "ENSMUSG00000038241.17_tx_6"; exon_id "chr2_155806909_155807015_+"; exonnum "6"; txlen "8067";
chr2	ENSEMBL_gcm37	exon	155806909	155807015	6.12267836951364	+	.	gene_id "ENSMUSG00000038241.17"; transcript_id "ENSMUSG00000038241.17_tx_7"; exon_id "chr2_155806909_155807015_+"; exonnum "6"; txlen "8070";
chr2	ENSEMBL_gcm37	exon	155806909	155807015	5.95602089617179	+	.	gene_id "ENSMUSG00000038241.17"; transcript_id "ENSMUSG00000038241.17_tx_8"; exon_id "chr2_155806909_155807015_+"; exonnum "6"; txlen "8024";
chr2	ENSEMBL_gcm37	exon	155806909	155807015	5.28938541466597	+	.	gene_id "ENSMUSG00000038241.17"; transcript_id "ENSMUSG00000038241.17_tx_9"; exon_id "chr2_155806909_155807015_+"; exonnum "6"; txlen "8027";
chr2	HAVANA	exon	155807233	155807484	0	+	.	gene_id "ENSMUSG00000038241.17"; transcript_id "ENSMUST00000149905.8"; gene_type "protein_coding"; gene_name "Cep250"; transcript_type "retained_intron"; transcript_name "Cep250-207"; exon_number 7; exon_id "ENSMUSE00001285845.2"; level 2; transcript_support_level "2"; mgi_id "MGI:108084"; havana_gene "OTTMUSG00000015999.1"; havana_transcript "OTTMUST00000038130.1";
chr2	ENSEMBL	exon	155807233	155807484	0	+	.	gene_id "ENSMUSG00000038241.17"; transcript_id "ENSMUST00000039994.14"; gene_type "protein_coding"; gene_name "Cep250"; transcript_type "protein_coding"; transcript_name "Cep250-201"; exon_number 7; exon_id "ENSMUSE00001249793.2"; level 3; protein_id "ENSMUSP00000038255.8"; transcript_support_level "5"; mgi_id "MGI:108084"; tag "basic"; tag "CCDS"; ccdsid "CCDS50773.1"; havana_gene "OTTMUSG00000015999.1";
chr2	ENSEMBL	CDS	155807233	155807484	0	+	1	gene_id "ENSMUSG00000038241.17"; transcript_id "ENSMUST00000039994.14"; gene_type "protein_coding"; gene_name "Cep250"; transcript_type "protein_coding"; transcript_name "Cep250-201"; exon_number 7; exon_id "ENSMUSE00001249793.2"; level 3; protein_id "ENSMUSP00000038255.8"; transcript_support_level "5"; mgi_id "MGI:108084"; tag "basic"; tag "CCDS"; ccdsid "CCDS50773.1"; havana_gene "OTTMUSG00000015999.1";
chr2	ENSEMBL	exon	155807233	155807484	0	+	.	gene_id "ENSMUSG00000038241.17"; transcript_id "ENSMUST00000094421.11"; gene_type "protein_coding"; gene_name "Cep250"; transcript_type "protein_coding"; transcript_name "Cep250-202"; exon_number 7; exon_id "ENSMUSE00001249793.2"; level 3; protein_id "ENSMUSP00000091988.5"; transcript_support_level "5"; mgi_id "MGI:108084"; tag "basic"; tag "Ensembl_canonical"; tag "GENCODE_Primary"; tag "appris_principal_1"; tag "CCDS"; ccdsid "CCDS50771.1"; havana_gene "OTTMUSG00000015999.1";
chr2	ENSEMBL	CDS	155807233	155807484	0	+	1	gene_id "ENSMUSG00000038241.17"; transcript_id "ENSMUST00000094421.11"; gene_type "protein_coding"; gene_name "Cep250"; transcript_type "protein_coding"; transcript_name "Cep250-202"; exon_number 7; exon_id "ENSMUSE00001249793.2"; level 3; protein_id "ENSMUSP00000091988.5"; transcript_support_level "5"; mgi_id "MGI:108084"; tag "basic"; tag "Ensembl_canonical"; tag "GENCODE_Primary"; tag "appris_principal_1"; tag "CCDS"; ccdsid "CCDS50771.1"; havana_gene "OTTMUSG00000015999.1";
chr2	HAVANA	exon	155807233	155807484	0	+	.	gene_id "ENSMUSG00000038241.17"; transcript_id "ENSMUST00000109619.9"; gene_type "protein_coding"; gene_name "Cep250"; transcript_type "protein_coding"; transcript_name "Cep250-204"; exon_number 7; exon_id "ENSMUSE00001249793.2"; level 2; protein_id "ENSMUSP00000105248.3"; transcript_support_level "5"; mgi_id "MGI:108084"; tag "basic"; tag "CCDS"; ccdsid "CCDS50772.1"; havana_gene "OTTMUSG00000015999.1"; havana_transcript "OTTMUST00000038093.1";
chr2	HAVANA	CDS	155807233	155807484	0	+	1	gene_id "ENSMUSG00000038241.17"; transcript_id "ENSMUST00000109619.9"; gene_type "protein_coding"; gene_name "Cep250"; transcript_type "protein_coding"; transcript_name "Cep250-204"; exon_number 7; exon_id "ENSMUSE00001249793.2"; level 2; protein_id "ENSMUSP00000105248.3"; transcript_support_level "5"; mgi_id "MGI:108084"; tag "basic"; tag "CCDS"; ccdsid "CCDS50772.1"; havana_gene "OTTMUSG00000015999.1"; havana_transcript "OTTMUST00000038093.1";
chr2	HAVANA	exon	155807233	155807484	0	+	.	gene_id "ENSMUSG00000038241.17"; transcript_id "ENSMUST00000151569.8"; gene_type "protein_coding"; gene_name "Cep250"; transcript_type "protein_coding"; transcript_name "Cep250-208"; exon_number 7; exon_id "ENSMUSE00001249793.2"; level 1; protein_id "ENSMUSP00000114426.2"; transcript_support_level "1"; mgi_id "MGI:108084"; tag "mRNA_end_NF"; tag "cds_end_NF"; tag "exp_conf"; havana_gene "OTTMUSG00000015999.1"; havana_transcript "OTTMUST00000074967.1";
chr2	HAVANA	CDS	155807233	155807484	0	+	1	gene_id "ENSMUSG00000038241.17"; transcript_id "ENSMUST00000151569.8"; gene_type "protein_coding"; gene_name "Cep250"; transcript_type "protein_coding"; transcript_name "Cep250-208"; exon_number 7; exon_id "ENSMUSE00001249793.2"; level 1; protein_id "ENSMUSP00000114426.2"; transcript_support_level "1"; mgi_id "MGI:108084"; tag "mRNA_end_NF"; tag "cds_end_NF"; tag "exp_conf"; havana_gene "OTTMUSG00000015999.1"; havana_transcript "OTTMUST00000074967.1";
chr2	HAVANA	exon	155807233	155807484	0	+	.	gene_id "ENSMUSG00000038241.17"; transcript_id "ENSMUST00000109618.2"; gene_type "protein_coding"; gene_name "Cep250"; transcript_type "protein_coding"; transcript_name "Cep250-203"; exon_number 7; exon_id "ENSMUSE00001249793.2"; level 2; protein_id "ENSMUSP00000105247.2"; transcript_support_level "1"; mgi_id "MGI:108084"; tag "basic"; havana_gene "OTTMUSG00000015999.1"; havana_transcript "OTTMUST00000038129.1";
chr2	HAVANA	CDS	155807233	155807484	0	+	1	gene_id "ENSMUSG00000038241.17"; transcript_id "ENSMUST00000109618.2"; gene_type "protein_coding"; gene_name "Cep250"; transcript_type "protein_coding"; transcript_name "Cep250-203"; exon_number 7; exon_id "ENSMUSE00001249793.2"; level 2; protein_id "ENSMUSP00000105247.2"; transcript_support_level "1"; mgi_id "MGI:108084"; tag "basic"; havana_gene "OTTMUSG00000015999.1"; havana_transcript "OTTMUST00000038129.1";
chr2	ENSEMBL_gcm37	exon	155807233	155807484	2.49365540221987	+	.	gene_id "ENSMUSG00000038241.17"; transcript_id "ENSMUSG00000038241.17_tx_13"; exon_id "chr2_155807233_155807484_+"; exonnum "7"; txlen "7910";
chr2	ENSEMBL_gcm37	exon	155807233	155807484	2.49229727098173	+	.	gene_id "ENSMUSG00000038241.17"; transcript_id "ENSMUSG00000038241.17_tx_14"; exon_id "chr2_155807233_155807484_+"; exonnum "7"; txlen "7953";
chr2	ENSEMBL_gcm37	exon	155807233	155807484	2.49229727098173	+	.	gene_id "ENSMUSG00000038241.17"; transcript_id "ENSMUSG00000038241.17_tx_15"; exon_id "chr2_155807233_155807484_+"; exonnum "7"; txlen "7956";
chr2	ENSEMBL_gcm37	exon	155807233	155807484	2.44040150223052	+	.	gene_id "ENSMUSG00000038241.17"; transcript_id "ENSMUSG00000038241.17_tx_17"; exon_id "chr2_155807233_155807484_+"; exonnum "7"; txlen "7913";
chr2	ENSEMBL_gcm37	exon	155807233	155807484	2.33608479363973	+	.	gene_id "ENSMUSG00000038241.17"; transcript_id "ENSMUSG00000038241.17_tx_18"; exon_id "chr2_155807233_155807484_+"; exonnum "7"; txlen "8123";
chr2	ENSEMBL_gcm37	exon	155807233	155807484	2.33608479363973	+	.	gene_id "ENSMUSG00000038241.17"; transcript_id "ENSMUSG00000038241.17_tx_19"; exon_id "chr2_155807233_155807484_+"; exonnum "7"; txlen "8126";
chr2	ENSEMBL_gcm37	exon	155807233	155807484	0.0303838356050016	+	.	gene_id "ENSMUSG00000038241.17"; transcript_id "ENSMUSG00000038241.17_tx_24"; exon_id "chr2_155807233_155807484_+"; exonnum "8"; txlen "8158";
chr2	ENSEMBL_gcm37	exon	155807233	155807484	0.0303838356050016	+	.	gene_id "ENSMUSG00000038241.17"; transcript_id "ENSMUSG00000038241.17_tx_25"; exon_id "chr2_155807233_155807484_+"; exonnum "8"; txlen "8161";
chr2	ENSEMBL_gcm37	exon	155807233	155807484	6.12267836951364	+	.	gene_id "ENSMUSG00000038241.17"; transcript_id "ENSMUSG00000038241.17_tx_6"; exon_id "chr2_155807233_155807484_+"; exonnum "7"; txlen "8067";
chr2	ENSEMBL_gcm37	exon	155807233	155807484	6.12267836951364	+	.	gene_id "ENSMUSG00000038241.17"; transcript_id "ENSMUSG00000038241.17_tx_7"; exon_id "chr2_155807233_155807484_+"; exonnum "7"; txlen "8070";
chr2	ENSEMBL_gcm37	exon	155807233	155807484	5.95602089617179	+	.	gene_id "ENSMUSG00000038241.17"; transcript_id "ENSMUSG00000038241.17_tx_8"; exon_id "chr2_155807233_155807484_+"; exonnum "7"; txlen "8024";
chr2	ENSEMBL_gcm37	exon	155807233	155807484	5.28938541466597	+	.	gene_id "ENSMUSG00000038241.17"; transcript_id "ENSMUSG00000038241.17_tx_9"; exon_id "chr2_155807233_155807484_+"; exonnum "7"; txlen "8027";
chr2	sragcm37_mid	exon	155809163	155809261	2.49229727098173	+	.	gene_id "ENSMUSG00000038241.17"; transcript_id "ENSMUSG00000038241.17_tx_14"; exon_id "chr2_155809163_155809261_+"; exonnum "8"; txlen "7953";
chr2	sragcm37_mid	exon	155809163	155809261	2.49229727098173	+	.	gene_id "ENSMUSG00000038241.17"; transcript_id "ENSMUSG00000038241.17_tx_15"; exon_id "chr2_155809163_155809261_+"; exonnum "8"; txlen "7956";
chr2	sragcm37_mid	exon	155809163	155809261	2.33608479363973	+	.	gene_id "ENSMUSG00000038241.17"; transcript_id "ENSMUSG00000038241.17_tx_18"; exon_id "chr2_155809163_155809261_+"; exonnum "8"; txlen "8123";
chr2	sragcm37_mid	exon	155809163	155809261	2.33608479363973	+	.	gene_id "ENSMUSG00000038241.17"; transcript_id "ENSMUSG00000038241.17_tx_19"; exon_id "chr2_155809163_155809261_+"; exonnum "8"; txlen "8126";
chr2	sragcm37_mid	exon	155809163	155809261	0.0303838356050016	+	.	gene_id "ENSMUSG00000038241.17"; transcript_id "ENSMUSG00000038241.17_tx_24"; exon_id "chr2_155809163_155809261_+"; exonnum "9"; txlen "8158";
chr2	sragcm37_mid	exon	155809163	155809261	0.0303838356050016	+	.	gene_id "ENSMUSG00000038241.17"; transcript_id "ENSMUSG00000038241.17_tx_25"; exon_id "chr2_155809163_155809261_+"; exonnum "9"; txlen "8161";
chr2	sragcm37_mid	exon	155809163	155809261	6.12267836951364	+	.	gene_id "ENSMUSG00000038241.17"; transcript_id "ENSMUSG00000038241.17_tx_6"; exon_id "chr2_155809163_155809261_+"; exonnum "8"; txlen "8067";
chr2	sragcm37_mid	exon	155809163	155809261	6.12267836951364	+	.	gene_id "ENSMUSG00000038241.17"; transcript_id "ENSMUSG00000038241.17_tx_7"; exon_id "chr2_155809163_155809261_+"; exonnum "8"; txlen "8070";
chr2	HAVANA	exon	155809478	155809574	0	+	.	gene_id "ENSMUSG00000038241.17"; transcript_id "ENSMUST00000149905.8"; gene_type "protein_coding"; gene_name "Cep250"; transcript_type "retained_intron"; transcript_name "Cep250-207"; exon_number 8; exon_id "ENSMUSE00001228779.2"; level 2; transcript_support_level "2"; mgi_id "MGI:108084"; havana_gene "OTTMUSG00000015999.1"; havana_transcript "OTTMUST00000038130.1";
chr2	ENSEMBL	exon	155809478	155809574	0	+	.	gene_id "ENSMUSG00000038241.17"; transcript_id "ENSMUST00000039994.14"; gene_type "protein_coding"; gene_name "Cep250"; transcript_type "protein_coding"; transcript_name "Cep250-201"; exon_number 8; exon_id "ENSMUSE00001229295.2"; level 3; protein_id "ENSMUSP00000038255.8"; transcript_support_level "5"; mgi_id "MGI:108084"; tag "basic"; tag "CCDS"; ccdsid "CCDS50773.1"; havana_gene "OTTMUSG00000015999.1";
chr2	ENSEMBL	CDS	155809478	155809574	0	+	1	gene_id "ENSMUSG00000038241.17"; transcript_id "ENSMUST00000039994.14"; gene_type "protein_coding"; gene_name "Cep250"; transcript_type "protein_coding"; transcript_name "Cep250-201"; exon_number 8; exon_id "ENSMUSE00001229295.2"; level 3; protein_id "ENSMUSP00000038255.8"; transcript_support_level "5"; mgi_id "MGI:108084"; tag "basic"; tag "CCDS"; ccdsid "CCDS50773.1"; havana_gene "OTTMUSG00000015999.1";
chr2	ENSEMBL	exon	155809478	155809574	0	+	.	gene_id "ENSMUSG00000038241.17"; transcript_id "ENSMUST00000094421.11"; gene_type "protein_coding"; gene_name "Cep250"; transcript_type "protein_coding"; transcript_name "Cep250-202"; exon_number 8; exon_id "ENSMUSE00001229295.2"; level 3; protein_id "ENSMUSP00000091988.5"; transcript_support_level "5"; mgi_id "MGI:108084"; tag "basic"; tag "Ensembl_canonical"; tag "GENCODE_Primary"; tag "appris_principal_1"; tag "CCDS"; ccdsid "CCDS50771.1"; havana_gene "OTTMUSG00000015999.1";
chr2	ENSEMBL	CDS	155809478	155809574	0	+	1	gene_id "ENSMUSG00000038241.17"; transcript_id "ENSMUST00000094421.11"; gene_type "protein_coding"; gene_name "Cep250"; transcript_type "protein_coding"; transcript_name "Cep250-202"; exon_number 8; exon_id "ENSMUSE00001229295.2"; level 3; protein_id "ENSMUSP00000091988.5"; transcript_support_level "5"; mgi_id "MGI:108084"; tag "basic"; tag "Ensembl_canonical"; tag "GENCODE_Primary"; tag "appris_principal_1"; tag "CCDS"; ccdsid "CCDS50771.1"; havana_gene "OTTMUSG00000015999.1";
chr2	HAVANA	exon	155809478	155809574	0	+	.	gene_id "ENSMUSG00000038241.17"; transcript_id "ENSMUST00000109619.9"; gene_type "protein_coding"; gene_name "Cep250"; transcript_type "protein_coding"; transcript_name "Cep250-204"; exon_number 8; exon_id "ENSMUSE00001229295.2"; level 2; protein_id "ENSMUSP00000105248.3"; transcript_support_level "5"; mgi_id "MGI:108084"; tag "basic"; tag "CCDS"; ccdsid "CCDS50772.1"; havana_gene "OTTMUSG00000015999.1"; havana_transcript "OTTMUST00000038093.1";
chr2	HAVANA	CDS	155809478	155809574	0	+	1	gene_id "ENSMUSG00000038241.17"; transcript_id "ENSMUST00000109619.9"; gene_type "protein_coding"; gene_name "Cep250"; transcript_type "protein_coding"; transcript_name "Cep250-204"; exon_number 8; exon_id "ENSMUSE00001229295.2"; level 2; protein_id "ENSMUSP00000105248.3"; transcript_support_level "5"; mgi_id "MGI:108084"; tag "basic"; tag "CCDS"; ccdsid "CCDS50772.1"; havana_gene "OTTMUSG00000015999.1"; havana_transcript "OTTMUST00000038093.1";
chr2	HAVANA	exon	155809478	155809574	0	+	.	gene_id "ENSMUSG00000038241.17"; transcript_id "ENSMUST00000151569.8"; gene_type "protein_coding"; gene_name "Cep250"; transcript_type "protein_coding"; transcript_name "Cep250-208"; exon_number 8; exon_id "ENSMUSE00001229295.2"; level 1; protein_id "ENSMUSP00000114426.2"; transcript_support_level "1"; mgi_id "MGI:108084"; tag "mRNA_end_NF"; tag "cds_end_NF"; tag "exp_conf"; havana_gene "OTTMUSG00000015999.1"; havana_transcript "OTTMUST00000074967.1";
chr2	HAVANA	CDS	155809478	155809574	0	+	1	gene_id "ENSMUSG00000038241.17"; transcript_id "ENSMUST00000151569.8"; gene_type "protein_coding"; gene_name "Cep250"; transcript_type "protein_coding"; transcript_name "Cep250-208"; exon_number 8; exon_id "ENSMUSE00001229295.2"; level 1; protein_id "ENSMUSP00000114426.2"; transcript_support_level "1"; mgi_id "MGI:108084"; tag "mRNA_end_NF"; tag "cds_end_NF"; tag "exp_conf"; havana_gene "OTTMUSG00000015999.1"; havana_transcript "OTTMUST00000074967.1";
chr2	ENSEMBL_gcm37	exon	155809478	155809574	2.49365540221987	+	.	gene_id "ENSMUSG00000038241.17"; transcript_id "ENSMUSG00000038241.17_tx_13"; exon_id "chr2_155809478_155809574_+"; exonnum "8"; txlen "7910";
chr2	ENSEMBL_gcm37	exon	155809478	155809574	2.49229727098173	+	.	gene_id "ENSMUSG00000038241.17"; transcript_id "ENSMUSG00000038241.17_tx_14"; exon_id "chr2_155809478_155809574_+"; exonnum "9"; txlen "7953";
chr2	ENSEMBL_gcm37	exon	155809478	155809574	2.49229727098173	+	.	gene_id "ENSMUSG00000038241.17"; transcript_id "ENSMUSG00000038241.17_tx_15"; exon_id "chr2_155809478_155809574_+"; exonnum "9"; txlen "7956";
chr2	ENSEMBL_gcm37	exon	155809478	155809574	2.44040150223052	+	.	gene_id "ENSMUSG00000038241.17"; transcript_id "ENSMUSG00000038241.17_tx_17"; exon_id "chr2_155809478_155809574_+"; exonnum "8"; txlen "7913";
chr2	ENSEMBL_gcm37	exon	155809478	155809574	2.33608479363973	+	.	gene_id "ENSMUSG00000038241.17"; transcript_id "ENSMUSG00000038241.17_tx_18"; exon_id "chr2_155809478_155809574_+"; exonnum "9"; txlen "8123";
chr2	ENSEMBL_gcm37	exon	155809478	155809574	2.33608479363973	+	.	gene_id "ENSMUSG00000038241.17"; transcript_id "ENSMUSG00000038241.17_tx_19"; exon_id "chr2_155809478_155809574_+"; exonnum "9"; txlen "8126";
chr2	ENSEMBL_gcm37	exon	155809478	155809574	0.0303838356050016	+	.	gene_id "ENSMUSG00000038241.17"; transcript_id "ENSMUSG00000038241.17_tx_24"; exon_id "chr2_155809478_155809574_+"; exonnum "10"; txlen "8158";
chr2	ENSEMBL_gcm37	exon	155809478	155809574	0.0303838356050016	+	.	gene_id "ENSMUSG00000038241.17"; transcript_id "ENSMUSG00000038241.17_tx_25"; exon_id "chr2_155809478_155809574_+"; exonnum "10"; txlen "8161";
chr2	ENSEMBL_gcm37	exon	155809478	155809574	6.12267836951364	+	.	gene_id "ENSMUSG00000038241.17"; transcript_id "ENSMUSG00000038241.17_tx_6"; exon_id "chr2_155809478_155809574_+"; exonnum "9"; txlen "8067";
chr2	ENSEMBL_gcm37	exon	155809478	155809574	6.12267836951364	+	.	gene_id "ENSMUSG00000038241.17"; transcript_id "ENSMUSG00000038241.17_tx_7"; exon_id "chr2_155809478_155809574_+"; exonnum "9"; txlen "8070";
chr2	ENSEMBL_gcm37	exon	155809478	155809574	5.95602089617179	+	.	gene_id "ENSMUSG00000038241.17"; transcript_id "ENSMUSG00000038241.17_tx_8"; exon_id "chr2_155809478_155809574_+"; exonnum "8"; txlen "8024";
chr2	ENSEMBL_gcm37	exon	155809478	155809574	5.28938541466597	+	.	gene_id "ENSMUSG00000038241.17"; transcript_id "ENSMUSG00000038241.17_tx_9"; exon_id "chr2_155809478_155809574_+"; exonnum "8"; txlen "8027";
chr2	HAVANA	CDS	155809478	155809643	0	+	1	gene_id "ENSMUSG00000038241.17"; transcript_id "ENSMUST00000109618.2"; gene_type "protein_coding"; gene_name "Cep250"; transcript_type "protein_coding"; transcript_name "Cep250-203"; exon_number 8; exon_id "ENSMUSE00000680989.2"; level 2; protein_id "ENSMUSP00000105247.2"; transcript_support_level "1"; mgi_id "MGI:108084"; tag "basic"; havana_gene "OTTMUSG00000015999.1"; havana_transcript "OTTMUST00000038129.1";
chr2	HAVANA	exon	155809478	155809714	0	+	.	gene_id "ENSMUSG00000038241.17"; transcript_id "ENSMUST00000109618.2"; gene_type "protein_coding"; gene_name "Cep250"; transcript_type "protein_coding"; transcript_name "Cep250-203"; exon_number 8; exon_id "ENSMUSE00000680989.2"; level 2; protein_id "ENSMUSP00000105247.2"; transcript_support_level "1"; mgi_id "MGI:108084"; tag "basic"; havana_gene "OTTMUSG00000015999.1"; havana_transcript "OTTMUST00000038129.1";
chr2	HAVANA	stop_codon	155809644	155809646	0	+	0	gene_id "ENSMUSG00000038241.17"; transcript_id "ENSMUST00000109618.2"; gene_type "protein_coding"; gene_name "Cep250"; transcript_type "protein_coding"; transcript_name "Cep250-203"; exon_number 8; exon_id "ENSMUSE00000680989.2"; level 2; protein_id "ENSMUSP00000105247.2"; transcript_support_level "1"; mgi_id "MGI:108084"; tag "basic"; havana_gene "OTTMUSG00000015999.1"; havana_transcript "OTTMUST00000038129.1";
chr2	HAVANA	UTR	155809644	155809714	0	+	.	gene_id "ENSMUSG00000038241.17"; transcript_id "ENSMUST00000109618.2"; gene_type "protein_coding"; gene_name "Cep250"; transcript_type "protein_coding"; transcript_name "Cep250-203"; exon_number 8; exon_id "ENSMUSE00000680989.2"; level 2; protein_id "ENSMUSP00000105247.2"; transcript_support_level "1"; mgi_id "MGI:108084"; tag "basic"; havana_gene "OTTMUSG00000015999.1"; havana_transcript "OTTMUST00000038129.1";
chr2	HAVANA	exon	155810675	155810782	0	+	.	gene_id "ENSMUSG00000038241.17"; transcript_id "ENSMUST00000149905.8"; gene_type "protein_coding"; gene_name "Cep250"; transcript_type "retained_intron"; transcript_name "Cep250-207"; exon_number 9; exon_id "ENSMUSE00001283020.2"; level 2; transcript_support_level "2"; mgi_id "MGI:108084"; havana_gene "OTTMUSG00000015999.1"; havana_transcript "OTTMUST00000038130.1";
chr2	ENSEMBL	exon	155810675	155810782	0	+	.	gene_id "ENSMUSG00000038241.17"; transcript_id "ENSMUST00000094421.11"; gene_type "protein_coding"; gene_name "Cep250"; transcript_type "protein_coding"; transcript_name "Cep250-202"; exon_number 9; exon_id "ENSMUSE00001294629.2"; level 3; protein_id "ENSMUSP00000091988.5"; transcript_support_level "5"; mgi_id "MGI:108084"; tag "basic"; tag "Ensembl_canonical"; tag "GENCODE_Primary"; tag "appris_principal_1"; tag "CCDS"; ccdsid "CCDS50771.1"; havana_gene "OTTMUSG00000015999.1";
chr2	ENSEMBL	CDS	155810675	155810782	0	+	0	gene_id "ENSMUSG00000038241.17"; transcript_id "ENSMUST00000094421.11"; gene_type "protein_coding"; gene_name "Cep250"; transcript_type "protein_coding"; transcript_name "Cep250-202"; exon_number 9; exon_id "ENSMUSE00001294629.2"; level 3; protein_id "ENSMUSP00000091988.5"; transcript_support_level "5"; mgi_id "MGI:108084"; tag "basic"; tag "Ensembl_canonical"; tag "GENCODE_Primary"; tag "appris_principal_1"; tag "CCDS"; ccdsid "CCDS50771.1"; havana_gene "OTTMUSG00000015999.1";
chr2	HAVANA	exon	155810675	155810782	0	+	.	gene_id "ENSMUSG00000038241.17"; transcript_id "ENSMUST00000109619.9"; gene_type "protein_coding"; gene_name "Cep250"; transcript_type "protein_coding"; transcript_name "Cep250-204"; exon_number 9; exon_id "ENSMUSE00001294629.2"; level 2; protein_id "ENSMUSP00000105248.3"; transcript_support_level "5"; mgi_id "MGI:108084"; tag "basic"; tag "CCDS"; ccdsid "CCDS50772.1"; havana_gene "OTTMUSG00000015999.1"; havana_transcript "OTTMUST00000038093.1";
chr2	HAVANA	CDS	155810675	155810782	0	+	0	gene_id "ENSMUSG00000038241.17"; transcript_id "ENSMUST00000109619.9"; gene_type "protein_coding"; gene_name "Cep250"; transcript_type "protein_coding"; transcript_name "Cep250-204"; exon_number 9; exon_id "ENSMUSE00001294629.2"; level 2; protein_id "ENSMUSP00000105248.3"; transcript_support_level "5"; mgi_id "MGI:108084"; tag "basic"; tag "CCDS"; ccdsid "CCDS50772.1"; havana_gene "OTTMUSG00000015999.1"; havana_transcript "OTTMUST00000038093.1";
chr2	ENSEMBL_gcm37	exon	155810675	155810782	2.49365540221987	+	.	gene_id "ENSMUSG00000038241.17"; transcript_id "ENSMUSG00000038241.17_tx_13"; exon_id "chr2_155810675_155810782_+"; exonnum "9"; txlen "7910";
chr2	ENSEMBL_gcm37	exon	155810675	155810782	2.49229727098173	+	.	gene_id "ENSMUSG00000038241.17"; transcript_id "ENSMUSG00000038241.17_tx_14"; exon_id "chr2_155810675_155810782_+"; exonnum "10"; txlen "7953";
chr2	ENSEMBL_gcm37	exon	155810675	155810782	2.49229727098173	+	.	gene_id "ENSMUSG00000038241.17"; transcript_id "ENSMUSG00000038241.17_tx_15"; exon_id "chr2_155810675_155810782_+"; exonnum "10"; txlen "7956";
chr2	ENSEMBL_gcm37	exon	155810675	155810782	2.44040150223052	+	.	gene_id "ENSMUSG00000038241.17"; transcript_id "ENSMUSG00000038241.17_tx_17"; exon_id "chr2_155810675_155810782_+"; exonnum "9"; txlen "7913";
chr2	ENSEMBL_gcm37	exon	155810675	155810782	2.33608479363973	+	.	gene_id "ENSMUSG00000038241.17"; transcript_id "ENSMUSG00000038241.17_tx_18"; exon_id "chr2_155810675_155810782_+"; exonnum "10"; txlen "8123";
chr2	ENSEMBL_gcm37	exon	155810675	155810782	2.33608479363973	+	.	gene_id "ENSMUSG00000038241.17"; transcript_id "ENSMUSG00000038241.17_tx_19"; exon_id "chr2_155810675_155810782_+"; exonnum "10"; txlen "8126";
chr2	ENSEMBL_gcm37	exon	155810675	155810782	0.0303838356050016	+	.	gene_id "ENSMUSG00000038241.17"; transcript_id "ENSMUSG00000038241.17_tx_24"; exon_id "chr2_155810675_155810782_+"; exonnum "11"; txlen "8158";
chr2	ENSEMBL_gcm37	exon	155810675	155810782	0.0303838356050016	+	.	gene_id "ENSMUSG00000038241.17"; transcript_id "ENSMUSG00000038241.17_tx_25"; exon_id "chr2_155810675_155810782_+"; exonnum "11"; txlen "8161";
chr2	ENSEMBL_gcm37	exon	155810675	155810782	6.12267836951364	+	.	gene_id "ENSMUSG00000038241.17"; transcript_id "ENSMUSG00000038241.17_tx_6"; exon_id "chr2_155810675_155810782_+"; exonnum "10"; txlen "8067";
chr2	ENSEMBL_gcm37	exon	155810675	155810782	6.12267836951364	+	.	gene_id "ENSMUSG00000038241.17"; transcript_id "ENSMUSG00000038241.17_tx_7"; exon_id "chr2_155810675_155810782_+"; exonnum "10"; txlen "8070";
chr2	ENSEMBL_gcm37	exon	155810675	155810782	5.95602089617179	+	.	gene_id "ENSMUSG00000038241.17"; transcript_id "ENSMUSG00000038241.17_tx_8"; exon_id "chr2_155810675_155810782_+"; exonnum "9"; txlen "8024";
chr2	ENSEMBL_gcm37	exon	155810675	155810782	5.28938541466597	+	.	gene_id "ENSMUSG00000038241.17"; transcript_id "ENSMUSG00000038241.17_tx_9"; exon_id "chr2_155810675_155810782_+"; exonnum "9"; txlen "8027";
chr2	ENSEMBL	exon	155810678	155810782	0	+	.	gene_id "ENSMUSG00000038241.17"; transcript_id "ENSMUST00000039994.14"; gene_type "protein_coding"; gene_name "Cep250"; transcript_type "protein_coding"; transcript_name "Cep250-201"; exon_number 9; exon_id "ENSMUSE00000816923.2"; level 3; protein_id "ENSMUSP00000038255.8"; transcript_support_level "5"; mgi_id "MGI:108084"; tag "basic"; tag "CCDS"; ccdsid "CCDS50773.1"; havana_gene "OTTMUSG00000015999.1";
chr2	ENSEMBL	CDS	155810678	155810782	0	+	0	gene_id "ENSMUSG00000038241.17"; transcript_id "ENSMUST00000039994.14"; gene_type "protein_coding"; gene_name "Cep250"; transcript_type "protein_coding"; transcript_name "Cep250-201"; exon_number 9; exon_id "ENSMUSE00000816923.2"; level 3; protein_id "ENSMUSP00000038255.8"; transcript_support_level "5"; mgi_id "MGI:108084"; tag "basic"; tag "CCDS"; ccdsid "CCDS50773.1"; havana_gene "OTTMUSG00000015999.1";
chr2	HAVANA	exon	155810678	155810782	0	+	.	gene_id "ENSMUSG00000038241.17"; transcript_id "ENSMUST00000151569.8"; gene_type "protein_coding"; gene_name "Cep250"; transcript_type "protein_coding"; transcript_name "Cep250-208"; exon_number 9; exon_id "ENSMUSE00000816923.2"; level 1; protein_id "ENSMUSP00000114426.2"; transcript_support_level "1"; mgi_id "MGI:108084"; tag "mRNA_end_NF"; tag "cds_end_NF"; tag "exp_conf"; havana_gene "OTTMUSG00000015999.1"; havana_transcript "OTTMUST00000074967.1";
chr2	HAVANA	CDS	155810678	155810782	0	+	0	gene_id "ENSMUSG00000038241.17"; transcript_id "ENSMUST00000151569.8"; gene_type "protein_coding"; gene_name "Cep250"; transcript_type "protein_coding"; transcript_name "Cep250-208"; exon_number 9; exon_id "ENSMUSE00000816923.2"; level 1; protein_id "ENSMUSP00000114426.2"; transcript_support_level "1"; mgi_id "MGI:108084"; tag "mRNA_end_NF"; tag "cds_end_NF"; tag "exp_conf"; havana_gene "OTTMUSG00000015999.1"; havana_transcript "OTTMUST00000074967.1";
chr2	HAVANA	exon	155811206	155811364	0	+	.	gene_id "ENSMUSG00000038241.17"; transcript_id "ENSMUST00000149905.8"; gene_type "protein_coding"; gene_name "Cep250"; transcript_type "retained_intron"; transcript_name "Cep250-207"; exon_number 10; exon_id "ENSMUSE00001262726.2"; level 2; transcript_support_level "2"; mgi_id "MGI:108084"; havana_gene "OTTMUSG00000015999.1"; havana_transcript "OTTMUST00000038130.1";
chr2	ENSEMBL	exon	155811206	155811364	0	+	.	gene_id "ENSMUSG00000038241.17"; transcript_id "ENSMUST00000039994.14"; gene_type "protein_coding"; gene_name "Cep250"; transcript_type "protein_coding"; transcript_name "Cep250-201"; exon_number 10; exon_id "ENSMUSE00001300603.2"; level 3; protein_id "ENSMUSP00000038255.8"; transcript_support_level "5"; mgi_id "MGI:108084"; tag "basic"; tag "CCDS"; ccdsid "CCDS50773.1"; havana_gene "OTTMUSG00000015999.1";
chr2	ENSEMBL	CDS	155811206	155811364	0	+	0	gene_id "ENSMUSG00000038241.17"; transcript_id "ENSMUST00000039994.14"; gene_type "protein_coding"; gene_name "Cep250"; transcript_type "protein_coding"; transcript_name "Cep250-201"; exon_number 10; exon_id "ENSMUSE00001300603.2"; level 3; protein_id "ENSMUSP00000038255.8"; transcript_support_level "5"; mgi_id "MGI:108084"; tag "basic"; tag "CCDS"; ccdsid "CCDS50773.1"; havana_gene "OTTMUSG00000015999.1";
chr2	ENSEMBL	exon	155811206	155811364	0	+	.	gene_id "ENSMUSG00000038241.17"; transcript_id "ENSMUST00000094421.11"; gene_type "protein_coding"; gene_name "Cep250"; transcript_type "protein_coding"; transcript_name "Cep250-202"; exon_number 10; exon_id "ENSMUSE00001300603.2"; level 3; protein_id "ENSMUSP00000091988.5"; transcript_support_level "5"; mgi_id "MGI:108084"; tag "basic"; tag "Ensembl_canonical"; tag "GENCODE_Primary"; tag "appris_principal_1"; tag "CCDS"; ccdsid "CCDS50771.1"; havana_gene "OTTMUSG00000015999.1";
chr2	ENSEMBL	CDS	155811206	155811364	0	+	0	gene_id "ENSMUSG00000038241.17"; transcript_id "ENSMUST00000094421.11"; gene_type "protein_coding"; gene_name "Cep250"; transcript_type "protein_coding"; transcript_name "Cep250-202"; exon_number 10; exon_id "ENSMUSE00001300603.2"; level 3; protein_id "ENSMUSP00000091988.5"; transcript_support_level "5"; mgi_id "MGI:108084"; tag "basic"; tag "Ensembl_canonical"; tag "GENCODE_Primary"; tag "appris_principal_1"; tag "CCDS"; ccdsid "CCDS50771.1"; havana_gene "OTTMUSG00000015999.1";
chr2	HAVANA	exon	155811206	155811364	0	+	.	gene_id "ENSMUSG00000038241.17"; transcript_id "ENSMUST00000109619.9"; gene_type "protein_coding"; gene_name "Cep250"; transcript_type "protein_coding"; transcript_name "Cep250-204"; exon_number 10; exon_id "ENSMUSE00001300603.2"; level 2; protein_id "ENSMUSP00000105248.3"; transcript_support_level "5"; mgi_id "MGI:108084"; tag "basic"; tag "CCDS"; ccdsid "CCDS50772.1"; havana_gene "OTTMUSG00000015999.1"; havana_transcript "OTTMUST00000038093.1";
chr2	HAVANA	CDS	155811206	155811364	0	+	0	gene_id "ENSMUSG00000038241.17"; transcript_id "ENSMUST00000109619.9"; gene_type "protein_coding"; gene_name "Cep250"; transcript_type "protein_coding"; transcript_name "Cep250-204"; exon_number 10; exon_id "ENSMUSE00001300603.2"; level 2; protein_id "ENSMUSP00000105248.3"; transcript_support_level "5"; mgi_id "MGI:108084"; tag "basic"; tag "CCDS"; ccdsid "CCDS50772.1"; havana_gene "OTTMUSG00000015999.1"; havana_transcript "OTTMUST00000038093.1";
chr2	HAVANA	exon	155811206	155811364	0	+	.	gene_id "ENSMUSG00000038241.17"; transcript_id "ENSMUST00000151569.8"; gene_type "protein_coding"; gene_name "Cep250"; transcript_type "protein_coding"; transcript_name "Cep250-208"; exon_number 10; exon_id "ENSMUSE00001300603.2"; level 1; protein_id "ENSMUSP00000114426.2"; transcript_support_level "1"; mgi_id "MGI:108084"; tag "mRNA_end_NF"; tag "cds_end_NF"; tag "exp_conf"; havana_gene "OTTMUSG00000015999.1"; havana_transcript "OTTMUST00000074967.1";
chr2	HAVANA	CDS	155811206	155811364	0	+	0	gene_id "ENSMUSG00000038241.17"; transcript_id "ENSMUST00000151569.8"; gene_type "protein_coding"; gene_name "Cep250"; transcript_type "protein_coding"; transcript_name "Cep250-208"; exon_number 10; exon_id "ENSMUSE00001300603.2"; level 1; protein_id "ENSMUSP00000114426.2"; transcript_support_level "1"; mgi_id "MGI:108084"; tag "mRNA_end_NF"; tag "cds_end_NF"; tag "exp_conf"; havana_gene "OTTMUSG00000015999.1"; havana_transcript "OTTMUST00000074967.1";
chr2	ENSEMBL_gcm37	exon	155811206	155811364	2.49365540221987	+	.	gene_id "ENSMUSG00000038241.17"; transcript_id "ENSMUSG00000038241.17_tx_13"; exon_id "chr2_155811206_155811364_+"; exonnum "10"; txlen "7910";
chr2	ENSEMBL_gcm37	exon	155811206	155811364	2.49229727098173	+	.	gene_id "ENSMUSG00000038241.17"; transcript_id "ENSMUSG00000038241.17_tx_14"; exon_id "chr2_155811206_155811364_+"; exonnum "11"; txlen "7953";
chr2	ENSEMBL_gcm37	exon	155811206	155811364	2.49229727098173	+	.	gene_id "ENSMUSG00000038241.17"; transcript_id "ENSMUSG00000038241.17_tx_15"; exon_id "chr2_155811206_155811364_+"; exonnum "11"; txlen "7956";
chr2	ENSEMBL_gcm37	exon	155811206	155811364	2.44040150223052	+	.	gene_id "ENSMUSG00000038241.17"; transcript_id "ENSMUSG00000038241.17_tx_17"; exon_id "chr2_155811206_155811364_+"; exonnum "10"; txlen "7913";
chr2	ENSEMBL_gcm37	exon	155811206	155811364	2.33608479363973	+	.	gene_id "ENSMUSG00000038241.17"; transcript_id "ENSMUSG00000038241.17_tx_18"; exon_id "chr2_155811206_155811364_+"; exonnum "11"; txlen "8123";
chr2	ENSEMBL_gcm37	exon	155811206	155811364	2.33608479363973	+	.	gene_id "ENSMUSG00000038241.17"; transcript_id "ENSMUSG00000038241.17_tx_19"; exon_id "chr2_155811206_155811364_+"; exonnum "11"; txlen "8126";
chr2	ENSEMBL_gcm37	exon	155811206	155811364	0.0303838356050016	+	.	gene_id "ENSMUSG00000038241.17"; transcript_id "ENSMUSG00000038241.17_tx_24"; exon_id "chr2_155811206_155811364_+"; exonnum "12"; txlen "8158";
chr2	ENSEMBL_gcm37	exon	155811206	155811364	0.0303838356050016	+	.	gene_id "ENSMUSG00000038241.17"; transcript_id "ENSMUSG00000038241.17_tx_25"; exon_id "chr2_155811206_155811364_+"; exonnum "12"; txlen "8161";
chr2	ENSEMBL_gcm37	exon	155811206	155811364	6.12267836951364	+	.	gene_id "ENSMUSG00000038241.17"; transcript_id "ENSMUSG00000038241.17_tx_6"; exon_id "chr2_155811206_155811364_+"; exonnum "11"; txlen "8067";
chr2	ENSEMBL_gcm37	exon	155811206	155811364	6.12267836951364	+	.	gene_id "ENSMUSG00000038241.17"; transcript_id "ENSMUSG00000038241.17_tx_7"; exon_id "chr2_155811206_155811364_+"; exonnum "11"; txlen "8070";
chr2	ENSEMBL_gcm37	exon	155811206	155811364	5.95602089617179	+	.	gene_id "ENSMUSG00000038241.17"; transcript_id "ENSMUSG00000038241.17_tx_8"; exon_id "chr2_155811206_155811364_+"; exonnum "10"; txlen "8024";
chr2	ENSEMBL_gcm37	exon	155811206	155811364	5.28938541466597	+	.	gene_id "ENSMUSG00000038241.17"; transcript_id "ENSMUSG00000038241.17_tx_9"; exon_id "chr2_155811206_155811364_+"; exonnum "10"; txlen "8027";
chr2	ENSEMBL	exon	155811915	155812076	0	+	.	gene_id "ENSMUSG00000038241.17"; transcript_id "ENSMUST00000094421.11"; gene_type "protein_coding"; gene_name "Cep250"; transcript_type "protein_coding"; transcript_name "Cep250-202"; exon_number 11; exon_id "ENSMUSE00000594451.5"; level 3; protein_id "ENSMUSP00000091988.5"; transcript_support_level "5"; mgi_id "MGI:108084"; tag "basic"; tag "Ensembl_canonical"; tag "GENCODE_Primary"; tag "appris_principal_1"; tag "CCDS"; ccdsid "CCDS50771.1"; havana_gene "OTTMUSG00000015999.1";
chr2	ENSEMBL	CDS	155811915	155812076	0	+	0	gene_id "ENSMUSG00000038241.17"; transcript_id "ENSMUST00000094421.11"; gene_type "protein_coding"; gene_name "Cep250"; transcript_type "protein_coding"; transcript_name "Cep250-202"; exon_number 11; exon_id "ENSMUSE00000594451.5"; level 3; protein_id "ENSMUSP00000091988.5"; transcript_support_level "5"; mgi_id "MGI:108084"; tag "basic"; tag "Ensembl_canonical"; tag "GENCODE_Primary"; tag "appris_principal_1"; tag "CCDS"; ccdsid "CCDS50771.1"; havana_gene "OTTMUSG00000015999.1";
chr2	ENSEMBL	exon	155811915	155812156	0	+	.	gene_id "ENSMUSG00000038241.17"; transcript_id "ENSMUST00000039994.14"; gene_type "protein_coding"; gene_name "Cep250"; transcript_type "protein_coding"; transcript_name "Cep250-201"; exon_number 11; exon_id "ENSMUSE00000322914.2"; level 3; protein_id "ENSMUSP00000038255.8"; transcript_support_level "5"; mgi_id "MGI:108084"; tag "basic"; tag "CCDS"; ccdsid "CCDS50773.1"; havana_gene "OTTMUSG00000015999.1";
chr2	ENSEMBL	CDS	155811915	155812156	0	+	0	gene_id "ENSMUSG00000038241.17"; transcript_id "ENSMUST00000039994.14"; gene_type "protein_coding"; gene_name "Cep250"; transcript_type "protein_coding"; transcript_name "Cep250-201"; exon_number 11; exon_id "ENSMUSE00000322914.2"; level 3; protein_id "ENSMUSP00000038255.8"; transcript_support_level "5"; mgi_id "MGI:108084"; tag "basic"; tag "CCDS"; ccdsid "CCDS50773.1"; havana_gene "OTTMUSG00000015999.1";
chr2	HAVANA	exon	155811915	155812156	0	+	.	gene_id "ENSMUSG00000038241.17"; transcript_id "ENSMUST00000109619.9"; gene_type "protein_coding"; gene_name "Cep250"; transcript_type "protein_coding"; transcript_name "Cep250-204"; exon_number 11; exon_id "ENSMUSE00000322914.2"; level 2; protein_id "ENSMUSP00000105248.3"; transcript_support_level "5"; mgi_id "MGI:108084"; tag "basic"; tag "CCDS"; ccdsid "CCDS50772.1"; havana_gene "OTTMUSG00000015999.1"; havana_transcript "OTTMUST00000038093.1";
chr2	HAVANA	CDS	155811915	155812156	0	+	0	gene_id "ENSMUSG00000038241.17"; transcript_id "ENSMUST00000109619.9"; gene_type "protein_coding"; gene_name "Cep250"; transcript_type "protein_coding"; transcript_name "Cep250-204"; exon_number 11; exon_id "ENSMUSE00000322914.2"; level 2; protein_id "ENSMUSP00000105248.3"; transcript_support_level "5"; mgi_id "MGI:108084"; tag "basic"; tag "CCDS"; ccdsid "CCDS50772.1"; havana_gene "OTTMUSG00000015999.1"; havana_transcript "OTTMUST00000038093.1";
chr2	HAVANA	exon	155811915	155812156	0	+	.	gene_id "ENSMUSG00000038241.17"; transcript_id "ENSMUST00000151569.8"; gene_type "protein_coding"; gene_name "Cep250"; transcript_type "protein_coding"; transcript_name "Cep250-208"; exon_number 11; exon_id "ENSMUSE00000322914.2"; level 1; protein_id "ENSMUSP00000114426.2"; transcript_support_level "1"; mgi_id "MGI:108084"; tag "mRNA_end_NF"; tag "cds_end_NF"; tag "exp_conf"; havana_gene "OTTMUSG00000015999.1"; havana_transcript "OTTMUST00000074967.1";
chr2	HAVANA	CDS	155811915	155812156	0	+	0	gene_id "ENSMUSG00000038241.17"; transcript_id "ENSMUST00000151569.8"; gene_type "protein_coding"; gene_name "Cep250"; transcript_type "protein_coding"; transcript_name "Cep250-208"; exon_number 11; exon_id "ENSMUSE00000322914.2"; level 1; protein_id "ENSMUSP00000114426.2"; transcript_support_level "1"; mgi_id "MGI:108084"; tag "mRNA_end_NF"; tag "cds_end_NF"; tag "exp_conf"; havana_gene "OTTMUSG00000015999.1"; havana_transcript "OTTMUST00000074967.1";
chr2	ENSEMBL_gcm37	exon	155811915	155812156	2.49365540221987	+	.	gene_id "ENSMUSG00000038241.17"; transcript_id "ENSMUSG00000038241.17_tx_13"; exon_id "chr2_155811915_155812156_+"; exonnum "11"; txlen "7910";
chr2	ENSEMBL_gcm37	exon	155811915	155812156	2.49229727098173	+	.	gene_id "ENSMUSG00000038241.17"; transcript_id "ENSMUSG00000038241.17_tx_14"; exon_id "chr2_155811915_155812156_+"; exonnum "12"; txlen "7953";
chr2	ENSEMBL_gcm37	exon	155811915	155812156	2.49229727098173	+	.	gene_id "ENSMUSG00000038241.17"; transcript_id "ENSMUSG00000038241.17_tx_15"; exon_id "chr2_155811915_155812156_+"; exonnum "12"; txlen "7956";
chr2	ENSEMBL_gcm37	exon	155811915	155812156	2.44040150223052	+	.	gene_id "ENSMUSG00000038241.17"; transcript_id "ENSMUSG00000038241.17_tx_17"; exon_id "chr2_155811915_155812156_+"; exonnum "11"; txlen "7913";
chr2	ENSEMBL_gcm37	exon	155811915	155812156	2.33608479363973	+	.	gene_id "ENSMUSG00000038241.17"; transcript_id "ENSMUSG00000038241.17_tx_18"; exon_id "chr2_155811915_155812156_+"; exonnum "12"; txlen "8123";
chr2	ENSEMBL_gcm37	exon	155811915	155812156	2.33608479363973	+	.	gene_id "ENSMUSG00000038241.17"; transcript_id "ENSMUSG00000038241.17_tx_19"; exon_id "chr2_155811915_155812156_+"; exonnum "12"; txlen "8126";
chr2	ENSEMBL_gcm37	exon	155811915	155812156	0.0303838356050016	+	.	gene_id "ENSMUSG00000038241.17"; transcript_id "ENSMUSG00000038241.17_tx_24"; exon_id "chr2_155811915_155812156_+"; exonnum "13"; txlen "8158";
chr2	ENSEMBL_gcm37	exon	155811915	155812156	0.0303838356050016	+	.	gene_id "ENSMUSG00000038241.17"; transcript_id "ENSMUSG00000038241.17_tx_25"; exon_id "chr2_155811915_155812156_+"; exonnum "13"; txlen "8161";
chr2	ENSEMBL_gcm37	exon	155811915	155812156	6.12267836951364	+	.	gene_id "ENSMUSG00000038241.17"; transcript_id "ENSMUSG00000038241.17_tx_6"; exon_id "chr2_155811915_155812156_+"; exonnum "12"; txlen "8067";
chr2	ENSEMBL_gcm37	exon	155811915	155812156	6.12267836951364	+	.	gene_id "ENSMUSG00000038241.17"; transcript_id "ENSMUSG00000038241.17_tx_7"; exon_id "chr2_155811915_155812156_+"; exonnum "12"; txlen "8070";
chr2	ENSEMBL_gcm37	exon	155811915	155812156	5.95602089617179	+	.	gene_id "ENSMUSG00000038241.17"; transcript_id "ENSMUSG00000038241.17_tx_8"; exon_id "chr2_155811915_155812156_+"; exonnum "11"; txlen "8024";
chr2	ENSEMBL_gcm37	exon	155811915	155812156	5.28938541466597	+	.	gene_id "ENSMUSG00000038241.17"; transcript_id "ENSMUSG00000038241.17_tx_9"; exon_id "chr2_155811915_155812156_+"; exonnum "11"; txlen "8027";
chr2	HAVANA	exon	155811915	155812815	0	+	.	gene_id "ENSMUSG00000038241.17"; transcript_id "ENSMUST00000149905.8"; gene_type "protein_coding"; gene_name "Cep250"; transcript_type "retained_intron"; transcript_name "Cep250-207"; exon_number 11; exon_id "ENSMUSE00000779117.2"; level 2; transcript_support_level "2"; mgi_id "MGI:108084"; havana_gene "OTTMUSG00000015999.1"; havana_transcript "OTTMUST00000038130.1";
chr2	ENSEMBL	exon	155812140	155812156	0	+	.	gene_id "ENSMUSG00000038241.17"; transcript_id "ENSMUST00000094421.11"; gene_type "protein_coding"; gene_name "Cep250"; transcript_type "protein_coding"; transcript_name "Cep250-202"; exon_number 12; exon_id "ENSMUSE00001469216.2"; level 3; protein_id "ENSMUSP00000091988.5"; transcript_support_level "5"; mgi_id "MGI:108084"; tag "basic"; tag "Ensembl_canonical"; tag "GENCODE_Primary"; tag "appris_principal_1"; tag "CCDS"; ccdsid "CCDS50771.1"; havana_gene "OTTMUSG00000015999.1";
chr2	ENSEMBL	CDS	155812140	155812156	0	+	0	gene_id "ENSMUSG00000038241.17"; transcript_id "ENSMUST00000094421.11"; gene_type "protein_coding"; gene_name "Cep250"; transcript_type "protein_coding"; transcript_name "Cep250-202"; exon_number 12; exon_id "ENSMUSE00001469216.2"; level 3; protein_id "ENSMUSP00000091988.5"; transcript_support_level "5"; mgi_id "MGI:108084"; tag "basic"; tag "Ensembl_canonical"; tag "GENCODE_Primary"; tag "appris_principal_1"; tag "CCDS"; ccdsid "CCDS50771.1"; havana_gene "OTTMUSG00000015999.1";
chr2	ENSEMBL	exon	155812633	155812815	0	+	.	gene_id "ENSMUSG00000038241.17"; transcript_id "ENSMUST00000039994.14"; gene_type "protein_coding"; gene_name "Cep250"; transcript_type "protein_coding"; transcript_name "Cep250-201"; exon_number 12; exon_id "ENSMUSE00000322902.2"; level 3; protein_id "ENSMUSP00000038255.8"; transcript_support_level "5"; mgi_id "MGI:108084"; tag "basic"; tag "CCDS"; ccdsid "CCDS50773.1"; havana_gene "OTTMUSG00000015999.1";
chr2	ENSEMBL	CDS	155812633	155812815	0	+	1	gene_id "ENSMUSG00000038241.17"; transcript_id "ENSMUST00000039994.14"; gene_type "protein_coding"; gene_name "Cep250"; transcript_type "protein_coding"; transcript_name "Cep250-201"; exon_number 12; exon_id "ENSMUSE00000322902.2"; level 3; protein_id "ENSMUSP00000038255.8"; transcript_support_level "5"; mgi_id "MGI:108084"; tag "basic"; tag "CCDS"; ccdsid "CCDS50773.1"; havana_gene "OTTMUSG00000015999.1";
chr2	ENSEMBL	exon	155812633	155812815	0	+	.	gene_id "ENSMUSG00000038241.17"; transcript_id "ENSMUST00000094421.11"; gene_type "protein_coding"; gene_name "Cep250"; transcript_type "protein_coding"; transcript_name "Cep250-202"; exon_number 13; exon_id "ENSMUSE00000322902.2"; level 3; protein_id "ENSMUSP00000091988.5"; transcript_support_level "5"; mgi_id "MGI:108084"; tag "basic"; tag "Ensembl_canonical"; tag "GENCODE_Primary"; tag "appris_principal_1"; tag "CCDS"; ccdsid "CCDS50771.1"; havana_gene "OTTMUSG00000015999.1";
chr2	ENSEMBL	CDS	155812633	155812815	0	+	1	gene_id "ENSMUSG00000038241.17"; transcript_id "ENSMUST00000094421.11"; gene_type "protein_coding"; gene_name "Cep250"; transcript_type "protein_coding"; transcript_name "Cep250-202"; exon_number 13; exon_id "ENSMUSE00000322902.2"; level 3; protein_id "ENSMUSP00000091988.5"; transcript_support_level "5"; mgi_id "MGI:108084"; tag "basic"; tag "Ensembl_canonical"; tag "GENCODE_Primary"; tag "appris_principal_1"; tag "CCDS"; ccdsid "CCDS50771.1"; havana_gene "OTTMUSG00000015999.1";
chr2	HAVANA	exon	155812633	155812815	0	+	.	gene_id "ENSMUSG00000038241.17"; transcript_id "ENSMUST00000109619.9"; gene_type "protein_coding"; gene_name "Cep250"; transcript_type "protein_coding"; transcript_name "Cep250-204"; exon_number 12; exon_id "ENSMUSE00000322902.2"; level 2; protein_id "ENSMUSP00000105248.3"; transcript_support_level "5"; mgi_id "MGI:108084"; tag "basic"; tag "CCDS"; ccdsid "CCDS50772.1"; havana_gene "OTTMUSG00000015999.1"; havana_transcript "OTTMUST00000038093.1";
chr2	HAVANA	CDS	155812633	155812815	0	+	1	gene_id "ENSMUSG00000038241.17"; transcript_id "ENSMUST00000109619.9"; gene_type "protein_coding"; gene_name "Cep250"; transcript_type "protein_coding"; transcript_name "Cep250-204"; exon_number 12; exon_id "ENSMUSE00000322902.2"; level 2; protein_id "ENSMUSP00000105248.3"; transcript_support_level "5"; mgi_id "MGI:108084"; tag "basic"; tag "CCDS"; ccdsid "CCDS50772.1"; havana_gene "OTTMUSG00000015999.1"; havana_transcript "OTTMUST00000038093.1";
chr2	HAVANA	exon	155812633	155812815	0	+	.	gene_id "ENSMUSG00000038241.17"; transcript_id "ENSMUST00000151569.8"; gene_type "protein_coding"; gene_name "Cep250"; transcript_type "protein_coding"; transcript_name "Cep250-208"; exon_number 12; exon_id "ENSMUSE00000322902.2"; level 1; protein_id "ENSMUSP00000114426.2"; transcript_support_level "1"; mgi_id "MGI:108084"; tag "mRNA_end_NF"; tag "cds_end_NF"; tag "exp_conf"; havana_gene "OTTMUSG00000015999.1"; havana_transcript "OTTMUST00000074967.1";
chr2	HAVANA	CDS	155812633	155812815	0	+	1	gene_id "ENSMUSG00000038241.17"; transcript_id "ENSMUST00000151569.8"; gene_type "protein_coding"; gene_name "Cep250"; transcript_type "protein_coding"; transcript_name "Cep250-208"; exon_number 12; exon_id "ENSMUSE00000322902.2"; level 1; protein_id "ENSMUSP00000114426.2"; transcript_support_level "1"; mgi_id "MGI:108084"; tag "mRNA_end_NF"; tag "cds_end_NF"; tag "exp_conf"; havana_gene "OTTMUSG00000015999.1"; havana_transcript "OTTMUST00000074967.1";
chr2	ENSEMBL_gcm37	exon	155812633	155812815	2.49365540221987	+	.	gene_id "ENSMUSG00000038241.17"; transcript_id "ENSMUSG00000038241.17_tx_13"; exon_id "chr2_155812633_155812815_+"; exonnum "12"; txlen "7910";
chr2	ENSEMBL_gcm37	exon	155812633	155812815	2.49229727098173	+	.	gene_id "ENSMUSG00000038241.17"; transcript_id "ENSMUSG00000038241.17_tx_14"; exon_id "chr2_155812633_155812815_+"; exonnum "13"; txlen "7953";
chr2	ENSEMBL_gcm37	exon	155812633	155812815	2.49229727098173	+	.	gene_id "ENSMUSG00000038241.17"; transcript_id "ENSMUSG00000038241.17_tx_15"; exon_id "chr2_155812633_155812815_+"; exonnum "13"; txlen "7956";
chr2	ENSEMBL_gcm37	exon	155812633	155812815	2.44040150223052	+	.	gene_id "ENSMUSG00000038241.17"; transcript_id "ENSMUSG00000038241.17_tx_17"; exon_id "chr2_155812633_155812815_+"; exonnum "12"; txlen "7913";
chr2	ENSEMBL_gcm37	exon	155812633	155812815	2.33608479363973	+	.	gene_id "ENSMUSG00000038241.17"; transcript_id "ENSMUSG00000038241.17_tx_18"; exon_id "chr2_155812633_155812815_+"; exonnum "13"; txlen "8123";
chr2	ENSEMBL_gcm37	exon	155812633	155812815	2.33608479363973	+	.	gene_id "ENSMUSG00000038241.17"; transcript_id "ENSMUSG00000038241.17_tx_19"; exon_id "chr2_155812633_155812815_+"; exonnum "13"; txlen "8126";
chr2	ENSEMBL_gcm37	exon	155812633	155812815	0.0303838356050016	+	.	gene_id "ENSMUSG00000038241.17"; transcript_id "ENSMUSG00000038241.17_tx_24"; exon_id "chr2_155812633_155812815_+"; exonnum "14"; txlen "8158";
chr2	ENSEMBL_gcm37	exon	155812633	155812815	0.0303838356050016	+	.	gene_id "ENSMUSG00000038241.17"; transcript_id "ENSMUSG00000038241.17_tx_25"; exon_id "chr2_155812633_155812815_+"; exonnum "14"; txlen "8161";
chr2	ENSEMBL_gcm37	exon	155812633	155812815	6.12267836951364	+	.	gene_id "ENSMUSG00000038241.17"; transcript_id "ENSMUSG00000038241.17_tx_6"; exon_id "chr2_155812633_155812815_+"; exonnum "13"; txlen "8067";
chr2	ENSEMBL_gcm37	exon	155812633	155812815	6.12267836951364	+	.	gene_id "ENSMUSG00000038241.17"; transcript_id "ENSMUSG00000038241.17_tx_7"; exon_id "chr2_155812633_155812815_+"; exonnum "13"; txlen "8070";
chr2	ENSEMBL_gcm37	exon	155812633	155812815	5.95602089617179	+	.	gene_id "ENSMUSG00000038241.17"; transcript_id "ENSMUSG00000038241.17_tx_8"; exon_id "chr2_155812633_155812815_+"; exonnum "12"; txlen "8024";
chr2	ENSEMBL_gcm37	exon	155812633	155812815	5.28938541466597	+	.	gene_id "ENSMUSG00000038241.17"; transcript_id "ENSMUSG00000038241.17_tx_9"; exon_id "chr2_155812633_155812815_+"; exonnum "12"; txlen "8027";
chr2	HAVANA	exon	155813868	155814012	0	+	.	gene_id "ENSMUSG00000038241.17"; transcript_id "ENSMUST00000149905.8"; gene_type "protein_coding"; gene_name "Cep250"; transcript_type "retained_intron"; transcript_name "Cep250-207"; exon_number 12; exon_id "ENSMUSE00001247237.2"; level 2; transcript_support_level "2"; mgi_id "MGI:108084"; havana_gene "OTTMUSG00000015999.1"; havana_transcript "OTTMUST00000038130.1";
chr2	ENSEMBL	exon	155813868	155814012	0	+	.	gene_id "ENSMUSG00000038241.17"; transcript_id "ENSMUST00000039994.14"; gene_type "protein_coding"; gene_name "Cep250"; transcript_type "protein_coding"; transcript_name "Cep250-201"; exon_number 13; exon_id "ENSMUSE00001253105.2"; level 3; protein_id "ENSMUSP00000038255.8"; transcript_support_level "5"; mgi_id "MGI:108084"; tag "basic"; tag "CCDS"; ccdsid "CCDS50773.1"; havana_gene "OTTMUSG00000015999.1";
chr2	ENSEMBL	CDS	155813868	155814012	0	+	1	gene_id "ENSMUSG00000038241.17"; transcript_id "ENSMUST00000039994.14"; gene_type "protein_coding"; gene_name "Cep250"; transcript_type "protein_coding"; transcript_name "Cep250-201"; exon_number 13; exon_id "ENSMUSE00001253105.2"; level 3; protein_id "ENSMUSP00000038255.8"; transcript_support_level "5"; mgi_id "MGI:108084"; tag "basic"; tag "CCDS"; ccdsid "CCDS50773.1"; havana_gene "OTTMUSG00000015999.1";
chr2	ENSEMBL	exon	155813868	155814012	0	+	.	gene_id "ENSMUSG00000038241.17"; transcript_id "ENSMUST00000094421.11"; gene_type "protein_coding"; gene_name "Cep250"; transcript_type "protein_coding"; transcript_name "Cep250-202"; exon_number 14; exon_id "ENSMUSE00001253105.2"; level 3; protein_id "ENSMUSP00000091988.5"; transcript_support_level "5"; mgi_id "MGI:108084"; tag "basic"; tag "Ensembl_canonical"; tag "GENCODE_Primary"; tag "appris_principal_1"; tag "CCDS"; ccdsid "CCDS50771.1"; havana_gene "OTTMUSG00000015999.1";
chr2	ENSEMBL	CDS	155813868	155814012	0	+	1	gene_id "ENSMUSG00000038241.17"; transcript_id "ENSMUST00000094421.11"; gene_type "protein_coding"; gene_name "Cep250"; transcript_type "protein_coding"; transcript_name "Cep250-202"; exon_number 14; exon_id "ENSMUSE00001253105.2"; level 3; protein_id "ENSMUSP00000091988.5"; transcript_support_level "5"; mgi_id "MGI:108084"; tag "basic"; tag "Ensembl_canonical"; tag "GENCODE_Primary"; tag "appris_principal_1"; tag "CCDS"; ccdsid "CCDS50771.1"; havana_gene "OTTMUSG00000015999.1";
chr2	HAVANA	exon	155813868	155814012	0	+	.	gene_id "ENSMUSG00000038241.17"; transcript_id "ENSMUST00000109619.9"; gene_type "protein_coding"; gene_name "Cep250"; transcript_type "protein_coding"; transcript_name "Cep250-204"; exon_number 13; exon_id "ENSMUSE00001253105.2"; level 2; protein_id "ENSMUSP00000105248.3"; transcript_support_level "5"; mgi_id "MGI:108084"; tag "basic"; tag "CCDS"; ccdsid "CCDS50772.1"; havana_gene "OTTMUSG00000015999.1"; havana_transcript "OTTMUST00000038093.1";
chr2	HAVANA	CDS	155813868	155814012	0	+	1	gene_id "ENSMUSG00000038241.17"; transcript_id "ENSMUST00000109619.9"; gene_type "protein_coding"; gene_name "Cep250"; transcript_type "protein_coding"; transcript_name "Cep250-204"; exon_number 13; exon_id "ENSMUSE00001253105.2"; level 2; protein_id "ENSMUSP00000105248.3"; transcript_support_level "5"; mgi_id "MGI:108084"; tag "basic"; tag "CCDS"; ccdsid "CCDS50772.1"; havana_gene "OTTMUSG00000015999.1"; havana_transcript "OTTMUST00000038093.1";
chr2	HAVANA	exon	155813868	155814012	0	+	.	gene_id "ENSMUSG00000038241.17"; transcript_id "ENSMUST00000151569.8"; gene_type "protein_coding"; gene_name "Cep250"; transcript_type "protein_coding"; transcript_name "Cep250-208"; exon_number 13; exon_id "ENSMUSE00001253105.2"; level 1; protein_id "ENSMUSP00000114426.2"; transcript_support_level "1"; mgi_id "MGI:108084"; tag "mRNA_end_NF"; tag "cds_end_NF"; tag "exp_conf"; havana_gene "OTTMUSG00000015999.1"; havana_transcript "OTTMUST00000074967.1";
chr2	HAVANA	CDS	155813868	155814012	0	+	1	gene_id "ENSMUSG00000038241.17"; transcript_id "ENSMUST00000151569.8"; gene_type "protein_coding"; gene_name "Cep250"; transcript_type "protein_coding"; transcript_name "Cep250-208"; exon_number 13; exon_id "ENSMUSE00001253105.2"; level 1; protein_id "ENSMUSP00000114426.2"; transcript_support_level "1"; mgi_id "MGI:108084"; tag "mRNA_end_NF"; tag "cds_end_NF"; tag "exp_conf"; havana_gene "OTTMUSG00000015999.1"; havana_transcript "OTTMUST00000074967.1";
chr2	ENSEMBL_gcm37	exon	155813868	155814012	2.49365540221987	+	.	gene_id "ENSMUSG00000038241.17"; transcript_id "ENSMUSG00000038241.17_tx_13"; exon_id "chr2_155813868_155814012_+"; exonnum "13"; txlen "7910";
chr2	ENSEMBL_gcm37	exon	155813868	155814012	2.49229727098173	+	.	gene_id "ENSMUSG00000038241.17"; transcript_id "ENSMUSG00000038241.17_tx_14"; exon_id "chr2_155813868_155814012_+"; exonnum "14"; txlen "7953";
chr2	ENSEMBL_gcm37	exon	155813868	155814012	2.49229727098173	+	.	gene_id "ENSMUSG00000038241.17"; transcript_id "ENSMUSG00000038241.17_tx_15"; exon_id "chr2_155813868_155814012_+"; exonnum "14"; txlen "7956";
chr2	ENSEMBL_gcm37	exon	155813868	155814012	2.44040150223052	+	.	gene_id "ENSMUSG00000038241.17"; transcript_id "ENSMUSG00000038241.17_tx_17"; exon_id "chr2_155813868_155814012_+"; exonnum "13"; txlen "7913";
chr2	ENSEMBL_gcm37	exon	155813868	155814012	2.33608479363973	+	.	gene_id "ENSMUSG00000038241.17"; transcript_id "ENSMUSG00000038241.17_tx_18"; exon_id "chr2_155813868_155814012_+"; exonnum "14"; txlen "8123";
chr2	ENSEMBL_gcm37	exon	155813868	155814012	2.33608479363973	+	.	gene_id "ENSMUSG00000038241.17"; transcript_id "ENSMUSG00000038241.17_tx_19"; exon_id "chr2_155813868_155814012_+"; exonnum "14"; txlen "8126";
chr2	ENSEMBL_gcm37	exon	155813868	155814012	0.0303838356050016	+	.	gene_id "ENSMUSG00000038241.17"; transcript_id "ENSMUSG00000038241.17_tx_24"; exon_id "chr2_155813868_155814012_+"; exonnum "15"; txlen "8158";
chr2	ENSEMBL_gcm37	exon	155813868	155814012	0.0303838356050016	+	.	gene_id "ENSMUSG00000038241.17"; transcript_id "ENSMUSG00000038241.17_tx_25"; exon_id "chr2_155813868_155814012_+"; exonnum "15"; txlen "8161";
chr2	ENSEMBL_gcm37	exon	155813868	155814012	6.12267836951364	+	.	gene_id "ENSMUSG00000038241.17"; transcript_id "ENSMUSG00000038241.17_tx_6"; exon_id "chr2_155813868_155814012_+"; exonnum "14"; txlen "8067";
chr2	ENSEMBL_gcm37	exon	155813868	155814012	6.12267836951364	+	.	gene_id "ENSMUSG00000038241.17"; transcript_id "ENSMUSG00000038241.17_tx_7"; exon_id "chr2_155813868_155814012_+"; exonnum "14"; txlen "8070";
chr2	ENSEMBL_gcm37	exon	155813868	155814012	5.95602089617179	+	.	gene_id "ENSMUSG00000038241.17"; transcript_id "ENSMUSG00000038241.17_tx_8"; exon_id "chr2_155813868_155814012_+"; exonnum "13"; txlen "8024";
chr2	ENSEMBL_gcm37	exon	155813868	155814012	5.28938541466597	+	.	gene_id "ENSMUSG00000038241.17"; transcript_id "ENSMUSG00000038241.17_tx_9"; exon_id "chr2_155813868_155814012_+"; exonnum "13"; txlen "8027";
chr2	HAVANA	exon	155815263	155815409	0	+	.	gene_id "ENSMUSG00000038241.17"; transcript_id "ENSMUST00000149905.8"; gene_type "protein_coding"; gene_name "Cep250"; transcript_type "retained_intron"; transcript_name "Cep250-207"; exon_number 13; exon_id "ENSMUSE00001235483.2"; level 2; transcript_support_level "2"; mgi_id "MGI:108084"; havana_gene "OTTMUSG00000015999.1"; havana_transcript "OTTMUST00000038130.1";
chr2	ENSEMBL	exon	155815263	155815409	0	+	.	gene_id "ENSMUSG00000038241.17"; transcript_id "ENSMUST00000039994.14"; gene_type "protein_coding"; gene_name "Cep250"; transcript_type "protein_coding"; transcript_name "Cep250-201"; exon_number 14; exon_id "ENSMUSE00001264438.2"; level 3; protein_id "ENSMUSP00000038255.8"; transcript_support_level "5"; mgi_id "MGI:108084"; tag "basic"; tag "CCDS"; ccdsid "CCDS50773.1"; havana_gene "OTTMUSG00000015999.1";
chr2	ENSEMBL	CDS	155815263	155815409	0	+	0	gene_id "ENSMUSG00000038241.17"; transcript_id "ENSMUST00000039994.14"; gene_type "protein_coding"; gene_name "Cep250"; transcript_type "protein_coding"; transcript_name "Cep250-201"; exon_number 14; exon_id "ENSMUSE00001264438.2"; level 3; protein_id "ENSMUSP00000038255.8"; transcript_support_level "5"; mgi_id "MGI:108084"; tag "basic"; tag "CCDS"; ccdsid "CCDS50773.1"; havana_gene "OTTMUSG00000015999.1";
chr2	ENSEMBL	exon	155815263	155815409	0	+	.	gene_id "ENSMUSG00000038241.17"; transcript_id "ENSMUST00000094421.11"; gene_type "protein_coding"; gene_name "Cep250"; transcript_type "protein_coding"; transcript_name "Cep250-202"; exon_number 15; exon_id "ENSMUSE00001264438.2"; level 3; protein_id "ENSMUSP00000091988.5"; transcript_support_level "5"; mgi_id "MGI:108084"; tag "basic"; tag "Ensembl_canonical"; tag "GENCODE_Primary"; tag "appris_principal_1"; tag "CCDS"; ccdsid "CCDS50771.1"; havana_gene "OTTMUSG00000015999.1";
chr2	ENSEMBL	CDS	155815263	155815409	0	+	0	gene_id "ENSMUSG00000038241.17"; transcript_id "ENSMUST00000094421.11"; gene_type "protein_coding"; gene_name "Cep250"; transcript_type "protein_coding"; transcript_name "Cep250-202"; exon_number 15; exon_id "ENSMUSE00001264438.2"; level 3; protein_id "ENSMUSP00000091988.5"; transcript_support_level "5"; mgi_id "MGI:108084"; tag "basic"; tag "Ensembl_canonical"; tag "GENCODE_Primary"; tag "appris_principal_1"; tag "CCDS"; ccdsid "CCDS50771.1"; havana_gene "OTTMUSG00000015999.1";
chr2	HAVANA	exon	155815263	155815409	0	+	.	gene_id "ENSMUSG00000038241.17"; transcript_id "ENSMUST00000109619.9"; gene_type "protein_coding"; gene_name "Cep250"; transcript_type "protein_coding"; transcript_name "Cep250-204"; exon_number 14; exon_id "ENSMUSE00001264438.2"; level 2; protein_id "ENSMUSP00000105248.3"; transcript_support_level "5"; mgi_id "MGI:108084"; tag "basic"; tag "CCDS"; ccdsid "CCDS50772.1"; havana_gene "OTTMUSG00000015999.1"; havana_transcript "OTTMUST00000038093.1";
chr2	HAVANA	CDS	155815263	155815409	0	+	0	gene_id "ENSMUSG00000038241.17"; transcript_id "ENSMUST00000109619.9"; gene_type "protein_coding"; gene_name "Cep250"; transcript_type "protein_coding"; transcript_name "Cep250-204"; exon_number 14; exon_id "ENSMUSE00001264438.2"; level 2; protein_id "ENSMUSP00000105248.3"; transcript_support_level "5"; mgi_id "MGI:108084"; tag "basic"; tag "CCDS"; ccdsid "CCDS50772.1"; havana_gene "OTTMUSG00000015999.1"; havana_transcript "OTTMUST00000038093.1";
chr2	HAVANA	exon	155815263	155815409	0	+	.	gene_id "ENSMUSG00000038241.17"; transcript_id "ENSMUST00000151569.8"; gene_type "protein_coding"; gene_name "Cep250"; transcript_type "protein_coding"; transcript_name "Cep250-208"; exon_number 14; exon_id "ENSMUSE00001264438.2"; level 1; protein_id "ENSMUSP00000114426.2"; transcript_support_level "1"; mgi_id "MGI:108084"; tag "mRNA_end_NF"; tag "cds_end_NF"; tag "exp_conf"; havana_gene "OTTMUSG00000015999.1"; havana_transcript "OTTMUST00000074967.1";
chr2	HAVANA	CDS	155815263	155815409	0	+	0	gene_id "ENSMUSG00000038241.17"; transcript_id "ENSMUST00000151569.8"; gene_type "protein_coding"; gene_name "Cep250"; transcript_type "protein_coding"; transcript_name "Cep250-208"; exon_number 14; exon_id "ENSMUSE00001264438.2"; level 1; protein_id "ENSMUSP00000114426.2"; transcript_support_level "1"; mgi_id "MGI:108084"; tag "mRNA_end_NF"; tag "cds_end_NF"; tag "exp_conf"; havana_gene "OTTMUSG00000015999.1"; havana_transcript "OTTMUST00000074967.1";
chr2	ENSEMBL_gcm37	exon	155815263	155815409	2.49365540221987	+	.	gene_id "ENSMUSG00000038241.17"; transcript_id "ENSMUSG00000038241.17_tx_13"; exon_id "chr2_155815263_155815409_+"; exonnum "14"; txlen "7910";
chr2	ENSEMBL_gcm37	exon	155815263	155815409	2.49229727098173	+	.	gene_id "ENSMUSG00000038241.17"; transcript_id "ENSMUSG00000038241.17_tx_14"; exon_id "chr2_155815263_155815409_+"; exonnum "15"; txlen "7953";
chr2	ENSEMBL_gcm37	exon	155815263	155815409	2.49229727098173	+	.	gene_id "ENSMUSG00000038241.17"; transcript_id "ENSMUSG00000038241.17_tx_15"; exon_id "chr2_155815263_155815409_+"; exonnum "15"; txlen "7956";
chr2	ENSEMBL_gcm37	exon	155815263	155815409	2.44040150223052	+	.	gene_id "ENSMUSG00000038241.17"; transcript_id "ENSMUSG00000038241.17_tx_17"; exon_id "chr2_155815263_155815409_+"; exonnum "14"; txlen "7913";
chr2	ENSEMBL_gcm37	exon	155815263	155815409	2.33608479363973	+	.	gene_id "ENSMUSG00000038241.17"; transcript_id "ENSMUSG00000038241.17_tx_18"; exon_id "chr2_155815263_155815409_+"; exonnum "15"; txlen "8123";
chr2	ENSEMBL_gcm37	exon	155815263	155815409	2.33608479363973	+	.	gene_id "ENSMUSG00000038241.17"; transcript_id "ENSMUSG00000038241.17_tx_19"; exon_id "chr2_155815263_155815409_+"; exonnum "15"; txlen "8126";
chr2	ENSEMBL_gcm37	exon	155815263	155815409	0.0303838356050016	+	.	gene_id "ENSMUSG00000038241.17"; transcript_id "ENSMUSG00000038241.17_tx_24"; exon_id "chr2_155815263_155815409_+"; exonnum "16"; txlen "8158";
chr2	ENSEMBL_gcm37	exon	155815263	155815409	0.0303838356050016	+	.	gene_id "ENSMUSG00000038241.17"; transcript_id "ENSMUSG00000038241.17_tx_25"; exon_id "chr2_155815263_155815409_+"; exonnum "16"; txlen "8161";
chr2	ENSEMBL_gcm37	exon	155815263	155815409	6.12267836951364	+	.	gene_id "ENSMUSG00000038241.17"; transcript_id "ENSMUSG00000038241.17_tx_6"; exon_id "chr2_155815263_155815409_+"; exonnum "15"; txlen "8067";
chr2	ENSEMBL_gcm37	exon	155815263	155815409	6.12267836951364	+	.	gene_id "ENSMUSG00000038241.17"; transcript_id "ENSMUSG00000038241.17_tx_7"; exon_id "chr2_155815263_155815409_+"; exonnum "15"; txlen "8070";
chr2	ENSEMBL_gcm37	exon	155815263	155815409	5.95602089617179	+	.	gene_id "ENSMUSG00000038241.17"; transcript_id "ENSMUSG00000038241.17_tx_8"; exon_id "chr2_155815263_155815409_+"; exonnum "14"; txlen "8024";
chr2	ENSEMBL_gcm37	exon	155815263	155815409	5.28938541466597	+	.	gene_id "ENSMUSG00000038241.17"; transcript_id "ENSMUSG00000038241.17_tx_9"; exon_id "chr2_155815263_155815409_+"; exonnum "14"; txlen "8027";
chr2	sragcm37_es	exon	155815532	155815690	3.77058920890003	+	.	gene_id "ENSMUSG00000038241.17"; transcript_id "ENSMUSG00000038241.17_tx_11"; exon_id "chr2_155815532_155815690_+"; exonnum "1"; txlen "6007";
chr2	sragcm37_es	exon	155815532	155815690	1.41864819951883	+	.	gene_id "ENSMUSG00000038241.17"; transcript_id "ENSMUSG00000038241.17_tx_21"; exon_id "chr2_155815532_155815690_+"; exonnum "1"; txlen "6010";
chr2	HAVANA	exon	155816170	155816403	0	+	.	gene_id "ENSMUSG00000038241.17"; transcript_id "ENSMUST00000149905.8"; gene_type "protein_coding"; gene_name "Cep250"; transcript_type "retained_intron"; transcript_name "Cep250-207"; exon_number 14; exon_id "ENSMUSE00000829243.2"; level 2; transcript_support_level "2"; mgi_id "MGI:108084"; havana_gene "OTTMUSG00000015999.1"; havana_transcript "OTTMUST00000038130.1";
chr2	ENSEMBL_gcm37	exon	155816170	155816403	2.49229727098173	+	.	gene_id "ENSMUSG00000038241.17"; transcript_id "ENSMUSG00000038241.17_tx_15"; exon_id "chr2_155816170_155816403_+"; exonnum "16"; txlen "7956";
chr2	ENSEMBL_gcm37	exon	155816170	155816403	2.44040150223052	+	.	gene_id "ENSMUSG00000038241.17"; transcript_id "ENSMUSG00000038241.17_tx_17"; exon_id "chr2_155816170_155816403_+"; exonnum "15"; txlen "7913";
chr2	ENSEMBL_gcm37	exon	155816170	155816403	2.33608479363973	+	.	gene_id "ENSMUSG00000038241.17"; transcript_id "ENSMUSG00000038241.17_tx_19"; exon_id "chr2_155816170_155816403_+"; exonnum "16"; txlen "8126";
chr2	ENSEMBL_gcm37	exon	155816170	155816403	1.41864819951883	+	.	gene_id "ENSMUSG00000038241.17"; transcript_id "ENSMUSG00000038241.17_tx_21"; exon_id "chr2_155816170_155816403_+"; exonnum "2"; txlen "6010";
chr2	ENSEMBL_gcm37	exon	155816170	155816403	0.0303838356050016	+	.	gene_id "ENSMUSG00000038241.17"; transcript_id "ENSMUSG00000038241.17_tx_25"; exon_id "chr2_155816170_155816403_+"; exonnum "17"; txlen "8161";
chr2	ENSEMBL_gcm37	exon	155816170	155816403	6.12267836951364	+	.	gene_id "ENSMUSG00000038241.17"; transcript_id "ENSMUSG00000038241.17_tx_7"; exon_id "chr2_155816170_155816403_+"; exonnum "16"; txlen "8070";
chr2	ENSEMBL_gcm37	exon	155816170	155816403	5.28938541466597	+	.	gene_id "ENSMUSG00000038241.17"; transcript_id "ENSMUSG00000038241.17_tx_9"; exon_id "chr2_155816170_155816403_+"; exonnum "15"; txlen "8027";
chr2	HAVANA	exon	155816173	155816365	0	+	.	gene_id "ENSMUSG00000038241.17"; transcript_id "ENSMUST00000151569.8"; gene_type "protein_coding"; gene_name "Cep250"; transcript_type "protein_coding"; transcript_name "Cep250-208"; exon_number 15; exon_id "ENSMUSE00000845893.2"; level 1; protein_id "ENSMUSP00000114426.2"; transcript_support_level "1"; mgi_id "MGI:108084"; tag "mRNA_end_NF"; tag "cds_end_NF"; tag "exp_conf"; havana_gene "OTTMUSG00000015999.1"; havana_transcript "OTTMUST00000074967.1";
chr2	HAVANA	CDS	155816173	155816365	0	+	0	gene_id "ENSMUSG00000038241.17"; transcript_id "ENSMUST00000151569.8"; gene_type "protein_coding"; gene_name "Cep250"; transcript_type "protein_coding"; transcript_name "Cep250-208"; exon_number 15; exon_id "ENSMUSE00000845893.2"; level 1; protein_id "ENSMUSP00000114426.2"; transcript_support_level "1"; mgi_id "MGI:108084"; tag "mRNA_end_NF"; tag "cds_end_NF"; tag "exp_conf"; havana_gene "OTTMUSG00000015999.1"; havana_transcript "OTTMUST00000074967.1";
chr2	ENSEMBL	exon	155816173	155816403	0	+	.	gene_id "ENSMUSG00000038241.17"; transcript_id "ENSMUST00000039994.14"; gene_type "protein_coding"; gene_name "Cep250"; transcript_type "protein_coding"; transcript_name "Cep250-201"; exon_number 15; exon_id "ENSMUSE00000594450.2"; level 3; protein_id "ENSMUSP00000038255.8"; transcript_support_level "5"; mgi_id "MGI:108084"; tag "basic"; tag "CCDS"; ccdsid "CCDS50773.1"; havana_gene "OTTMUSG00000015999.1";
chr2	ENSEMBL	CDS	155816173	155816403	0	+	0	gene_id "ENSMUSG00000038241.17"; transcript_id "ENSMUST00000039994.14"; gene_type "protein_coding"; gene_name "Cep250"; transcript_type "protein_coding"; transcript_name "Cep250-201"; exon_number 15; exon_id "ENSMUSE00000594450.2"; level 3; protein_id "ENSMUSP00000038255.8"; transcript_support_level "5"; mgi_id "MGI:108084"; tag "basic"; tag "CCDS"; ccdsid "CCDS50773.1"; havana_gene "OTTMUSG00000015999.1";
chr2	ENSEMBL	exon	155816173	155816403	0	+	.	gene_id "ENSMUSG00000038241.17"; transcript_id "ENSMUST00000094421.11"; gene_type "protein_coding"; gene_name "Cep250"; transcript_type "protein_coding"; transcript_name "Cep250-202"; exon_number 16; exon_id "ENSMUSE00000594450.2"; level 3; protein_id "ENSMUSP00000091988.5"; transcript_support_level "5"; mgi_id "MGI:108084"; tag "basic"; tag "Ensembl_canonical"; tag "GENCODE_Primary"; tag "appris_principal_1"; tag "CCDS"; ccdsid "CCDS50771.1"; havana_gene "OTTMUSG00000015999.1";
chr2	ENSEMBL	CDS	155816173	155816403	0	+	0	gene_id "ENSMUSG00000038241.17"; transcript_id "ENSMUST00000094421.11"; gene_type "protein_coding"; gene_name "Cep250"; transcript_type "protein_coding"; transcript_name "Cep250-202"; exon_number 16; exon_id "ENSMUSE00000594450.2"; level 3; protein_id "ENSMUSP00000091988.5"; transcript_support_level "5"; mgi_id "MGI:108084"; tag "basic"; tag "Ensembl_canonical"; tag "GENCODE_Primary"; tag "appris_principal_1"; tag "CCDS"; ccdsid "CCDS50771.1"; havana_gene "OTTMUSG00000015999.1";
chr2	HAVANA	exon	155816173	155816403	0	+	.	gene_id "ENSMUSG00000038241.17"; transcript_id "ENSMUST00000109619.9"; gene_type "protein_coding"; gene_name "Cep250"; transcript_type "protein_coding"; transcript_name "Cep250-204"; exon_number 15; exon_id "ENSMUSE00000594450.2"; level 2; protein_id "ENSMUSP00000105248.3"; transcript_support_level "5"; mgi_id "MGI:108084"; tag "basic"; tag "CCDS"; ccdsid "CCDS50772.1"; havana_gene "OTTMUSG00000015999.1"; havana_transcript "OTTMUST00000038093.1";
chr2	HAVANA	CDS	155816173	155816403	0	+	0	gene_id "ENSMUSG00000038241.17"; transcript_id "ENSMUST00000109619.9"; gene_type "protein_coding"; gene_name "Cep250"; transcript_type "protein_coding"; transcript_name "Cep250-204"; exon_number 15; exon_id "ENSMUSE00000594450.2"; level 2; protein_id "ENSMUSP00000105248.3"; transcript_support_level "5"; mgi_id "MGI:108084"; tag "basic"; tag "CCDS"; ccdsid "CCDS50772.1"; havana_gene "OTTMUSG00000015999.1"; havana_transcript "OTTMUST00000038093.1";
chr2	ENSEMBL_gcm37	exon	155816173	155816403	3.77058920890003	+	.	gene_id "ENSMUSG00000038241.17"; transcript_id "ENSMUSG00000038241.17_tx_11"; exon_id "chr2_155816173_155816403_+"; exonnum "2"; txlen "6007";
chr2	ENSEMBL_gcm37	exon	155816173	155816403	2.49365540221987	+	.	gene_id "ENSMUSG00000038241.17"; transcript_id "ENSMUSG00000038241.17_tx_13"; exon_id "chr2_155816173_155816403_+"; exonnum "15"; txlen "7910";
chr2	ENSEMBL_gcm37	exon	155816173	155816403	2.49229727098173	+	.	gene_id "ENSMUSG00000038241.17"; transcript_id "ENSMUSG00000038241.17_tx_14"; exon_id "chr2_155816173_155816403_+"; exonnum "16"; txlen "7953";
chr2	ENSEMBL_gcm37	exon	155816173	155816403	2.33608479363973	+	.	gene_id "ENSMUSG00000038241.17"; transcript_id "ENSMUSG00000038241.17_tx_18"; exon_id "chr2_155816173_155816403_+"; exonnum "16"; txlen "8123";
chr2	ENSEMBL_gcm37	exon	155816173	155816403	0.0303838356050016	+	.	gene_id "ENSMUSG00000038241.17"; transcript_id "ENSMUSG00000038241.17_tx_24"; exon_id "chr2_155816173_155816403_+"; exonnum "17"; txlen "8158";
chr2	ENSEMBL_gcm37	exon	155816173	155816403	6.12267836951364	+	.	gene_id "ENSMUSG00000038241.17"; transcript_id "ENSMUSG00000038241.17_tx_6"; exon_id "chr2_155816173_155816403_+"; exonnum "16"; txlen "8067";
chr2	ENSEMBL_gcm37	exon	155816173	155816403	5.95602089617179	+	.	gene_id "ENSMUSG00000038241.17"; transcript_id "ENSMUSG00000038241.17_tx_8"; exon_id "chr2_155816173_155816403_+"; exonnum "15"; txlen "8024";
chr2	HAVANA	exon	155817591	155817784	0	+	.	gene_id "ENSMUSG00000038241.17"; transcript_id "ENSMUST00000149905.8"; gene_type "protein_coding"; gene_name "Cep250"; transcript_type "retained_intron"; transcript_name "Cep250-207"; exon_number 15; exon_id "ENSMUSE00001220295.2"; level 2; transcript_support_level "2"; mgi_id "MGI:108084"; havana_gene "OTTMUSG00000015999.1"; havana_transcript "OTTMUST00000038130.1";
chr2	ENSEMBL	exon	155817591	155817784	0	+	.	gene_id "ENSMUSG00000038241.17"; transcript_id "ENSMUST00000039994.14"; gene_type "protein_coding"; gene_name "Cep250"; transcript_type "protein_coding"; transcript_name "Cep250-201"; exon_number 16; exon_id "ENSMUSE00001304665.2"; level 3; protein_id "ENSMUSP00000038255.8"; transcript_support_level "5"; mgi_id "MGI:108084"; tag "basic"; tag "CCDS"; ccdsid "CCDS50773.1"; havana_gene "OTTMUSG00000015999.1";
chr2	ENSEMBL	CDS	155817591	155817784	0	+	0	gene_id "ENSMUSG00000038241.17"; transcript_id "ENSMUST00000039994.14"; gene_type "protein_coding"; gene_name "Cep250"; transcript_type "protein_coding"; transcript_name "Cep250-201"; exon_number 16; exon_id "ENSMUSE00001304665.2"; level 3; protein_id "ENSMUSP00000038255.8"; transcript_support_level "5"; mgi_id "MGI:108084"; tag "basic"; tag "CCDS"; ccdsid "CCDS50773.1"; havana_gene "OTTMUSG00000015999.1";
chr2	ENSEMBL	exon	155817591	155817784	0	+	.	gene_id "ENSMUSG00000038241.17"; transcript_id "ENSMUST00000094421.11"; gene_type "protein_coding"; gene_name "Cep250"; transcript_type "protein_coding"; transcript_name "Cep250-202"; exon_number 17; exon_id "ENSMUSE00001304665.2"; level 3; protein_id "ENSMUSP00000091988.5"; transcript_support_level "5"; mgi_id "MGI:108084"; tag "basic"; tag "Ensembl_canonical"; tag "GENCODE_Primary"; tag "appris_principal_1"; tag "CCDS"; ccdsid "CCDS50771.1"; havana_gene "OTTMUSG00000015999.1";
chr2	ENSEMBL	CDS	155817591	155817784	0	+	0	gene_id "ENSMUSG00000038241.17"; transcript_id "ENSMUST00000094421.11"; gene_type "protein_coding"; gene_name "Cep250"; transcript_type "protein_coding"; transcript_name "Cep250-202"; exon_number 17; exon_id "ENSMUSE00001304665.2"; level 3; protein_id "ENSMUSP00000091988.5"; transcript_support_level "5"; mgi_id "MGI:108084"; tag "basic"; tag "Ensembl_canonical"; tag "GENCODE_Primary"; tag "appris_principal_1"; tag "CCDS"; ccdsid "CCDS50771.1"; havana_gene "OTTMUSG00000015999.1";
chr2	HAVANA	exon	155817591	155817784	0	+	.	gene_id "ENSMUSG00000038241.17"; transcript_id "ENSMUST00000109619.9"; gene_type "protein_coding"; gene_name "Cep250"; transcript_type "protein_coding"; transcript_name "Cep250-204"; exon_number 16; exon_id "ENSMUSE00001304665.2"; level 2; protein_id "ENSMUSP00000105248.3"; transcript_support_level "5"; mgi_id "MGI:108084"; tag "basic"; tag "CCDS"; ccdsid "CCDS50772.1"; havana_gene "OTTMUSG00000015999.1"; havana_transcript "OTTMUST00000038093.1";
chr2	HAVANA	CDS	155817591	155817784	0	+	0	gene_id "ENSMUSG00000038241.17"; transcript_id "ENSMUST00000109619.9"; gene_type "protein_coding"; gene_name "Cep250"; transcript_type "protein_coding"; transcript_name "Cep250-204"; exon_number 16; exon_id "ENSMUSE00001304665.2"; level 2; protein_id "ENSMUSP00000105248.3"; transcript_support_level "5"; mgi_id "MGI:108084"; tag "basic"; tag "CCDS"; ccdsid "CCDS50772.1"; havana_gene "OTTMUSG00000015999.1"; havana_transcript "OTTMUST00000038093.1";
chr2	ENSEMBL_gcm37	exon	155817591	155817784	3.77058920890003	+	.	gene_id "ENSMUSG00000038241.17"; transcript_id "ENSMUSG00000038241.17_tx_11"; exon_id "chr2_155817591_155817784_+"; exonnum "3"; txlen "6007";
chr2	ENSEMBL_gcm37	exon	155817591	155817784	2.49365540221987	+	.	gene_id "ENSMUSG00000038241.17"; transcript_id "ENSMUSG00000038241.17_tx_13"; exon_id "chr2_155817591_155817784_+"; exonnum "16"; txlen "7910";
chr2	ENSEMBL_gcm37	exon	155817591	155817784	2.49229727098173	+	.	gene_id "ENSMUSG00000038241.17"; transcript_id "ENSMUSG00000038241.17_tx_14"; exon_id "chr2_155817591_155817784_+"; exonnum "17"; txlen "7953";
chr2	ENSEMBL_gcm37	exon	155817591	155817784	2.49229727098173	+	.	gene_id "ENSMUSG00000038241.17"; transcript_id "ENSMUSG00000038241.17_tx_15"; exon_id "chr2_155817591_155817784_+"; exonnum "17"; txlen "7956";
chr2	ENSEMBL_gcm37	exon	155817591	155817784	2.44040150223052	+	.	gene_id "ENSMUSG00000038241.17"; transcript_id "ENSMUSG00000038241.17_tx_17"; exon_id "chr2_155817591_155817784_+"; exonnum "16"; txlen "7913";
chr2	ENSEMBL_gcm37	exon	155817591	155817784	2.33608479363973	+	.	gene_id "ENSMUSG00000038241.17"; transcript_id "ENSMUSG00000038241.17_tx_18"; exon_id "chr2_155817591_155817784_+"; exonnum "17"; txlen "8123";
chr2	ENSEMBL_gcm37	exon	155817591	155817784	2.33608479363973	+	.	gene_id "ENSMUSG00000038241.17"; transcript_id "ENSMUSG00000038241.17_tx_19"; exon_id "chr2_155817591_155817784_+"; exonnum "17"; txlen "8126";
chr2	ENSEMBL_gcm37	exon	155817591	155817784	1.41864819951883	+	.	gene_id "ENSMUSG00000038241.17"; transcript_id "ENSMUSG00000038241.17_tx_21"; exon_id "chr2_155817591_155817784_+"; exonnum "3"; txlen "6010";
chr2	ENSEMBL_gcm37	exon	155817591	155817784	0.0303838356050016	+	.	gene_id "ENSMUSG00000038241.17"; transcript_id "ENSMUSG00000038241.17_tx_24"; exon_id "chr2_155817591_155817784_+"; exonnum "18"; txlen "8158";
chr2	ENSEMBL_gcm37	exon	155817591	155817784	0.0303838356050016	+	.	gene_id "ENSMUSG00000038241.17"; transcript_id "ENSMUSG00000038241.17_tx_25"; exon_id "chr2_155817591_155817784_+"; exonnum "18"; txlen "8161";
chr2	ENSEMBL_gcm37	exon	155817591	155817784	6.12267836951364	+	.	gene_id "ENSMUSG00000038241.17"; transcript_id "ENSMUSG00000038241.17_tx_6"; exon_id "chr2_155817591_155817784_+"; exonnum "17"; txlen "8067";
chr2	ENSEMBL_gcm37	exon	155817591	155817784	6.12267836951364	+	.	gene_id "ENSMUSG00000038241.17"; transcript_id "ENSMUSG00000038241.17_tx_7"; exon_id "chr2_155817591_155817784_+"; exonnum "17"; txlen "8070";
chr2	ENSEMBL_gcm37	exon	155817591	155817784	5.95602089617179	+	.	gene_id "ENSMUSG00000038241.17"; transcript_id "ENSMUSG00000038241.17_tx_8"; exon_id "chr2_155817591_155817784_+"; exonnum "16"; txlen "8024";
chr2	ENSEMBL_gcm37	exon	155817591	155817784	5.28938541466597	+	.	gene_id "ENSMUSG00000038241.17"; transcript_id "ENSMUSG00000038241.17_tx_9"; exon_id "chr2_155817591_155817784_+"; exonnum "16"; txlen "8027";
chr2	HAVANA	exon	155818004	155818131	0	+	.	gene_id "ENSMUSG00000038241.17"; transcript_id "ENSMUST00000149905.8"; gene_type "protein_coding"; gene_name "Cep250"; transcript_type "retained_intron"; transcript_name "Cep250-207"; exon_number 16; exon_id "ENSMUSE00001238077.2"; level 2; transcript_support_level "2"; mgi_id "MGI:108084"; havana_gene "OTTMUSG00000015999.1"; havana_transcript "OTTMUST00000038130.1";
chr2	ENSEMBL	exon	155818004	155818131	0	+	.	gene_id "ENSMUSG00000038241.17"; transcript_id "ENSMUST00000039994.14"; gene_type "protein_coding"; gene_name "Cep250"; transcript_type "protein_coding"; transcript_name "Cep250-201"; exon_number 17; exon_id "ENSMUSE00001288798.2"; level 3; protein_id "ENSMUSP00000038255.8"; transcript_support_level "5"; mgi_id "MGI:108084"; tag "basic"; tag "CCDS"; ccdsid "CCDS50773.1"; havana_gene "OTTMUSG00000015999.1";
chr2	ENSEMBL	CDS	155818004	155818131	0	+	1	gene_id "ENSMUSG00000038241.17"; transcript_id "ENSMUST00000039994.14"; gene_type "protein_coding"; gene_name "Cep250"; transcript_type "protein_coding"; transcript_name "Cep250-201"; exon_number 17; exon_id "ENSMUSE00001288798.2"; level 3; protein_id "ENSMUSP00000038255.8"; transcript_support_level "5"; mgi_id "MGI:108084"; tag "basic"; tag "CCDS"; ccdsid "CCDS50773.1"; havana_gene "OTTMUSG00000015999.1";
chr2	ENSEMBL	exon	155818004	155818131	0	+	.	gene_id "ENSMUSG00000038241.17"; transcript_id "ENSMUST00000094421.11"; gene_type "protein_coding"; gene_name "Cep250"; transcript_type "protein_coding"; transcript_name "Cep250-202"; exon_number 18; exon_id "ENSMUSE00001288798.2"; level 3; protein_id "ENSMUSP00000091988.5"; transcript_support_level "5"; mgi_id "MGI:108084"; tag "basic"; tag "Ensembl_canonical"; tag "GENCODE_Primary"; tag "appris_principal_1"; tag "CCDS"; ccdsid "CCDS50771.1"; havana_gene "OTTMUSG00000015999.1";
chr2	ENSEMBL	CDS	155818004	155818131	0	+	1	gene_id "ENSMUSG00000038241.17"; transcript_id "ENSMUST00000094421.11"; gene_type "protein_coding"; gene_name "Cep250"; transcript_type "protein_coding"; transcript_name "Cep250-202"; exon_number 18; exon_id "ENSMUSE00001288798.2"; level 3; protein_id "ENSMUSP00000091988.5"; transcript_support_level "5"; mgi_id "MGI:108084"; tag "basic"; tag "Ensembl_canonical"; tag "GENCODE_Primary"; tag "appris_principal_1"; tag "CCDS"; ccdsid "CCDS50771.1"; havana_gene "OTTMUSG00000015999.1";
chr2	HAVANA	exon	155818004	155818131	0	+	.	gene_id "ENSMUSG00000038241.17"; transcript_id "ENSMUST00000109619.9"; gene_type "protein_coding"; gene_name "Cep250"; transcript_type "protein_coding"; transcript_name "Cep250-204"; exon_number 17; exon_id "ENSMUSE00001288798.2"; level 2; protein_id "ENSMUSP00000105248.3"; transcript_support_level "5"; mgi_id "MGI:108084"; tag "basic"; tag "CCDS"; ccdsid "CCDS50772.1"; havana_gene "OTTMUSG00000015999.1"; havana_transcript "OTTMUST00000038093.1";
chr2	HAVANA	CDS	155818004	155818131	0	+	1	gene_id "ENSMUSG00000038241.17"; transcript_id "ENSMUST00000109619.9"; gene_type "protein_coding"; gene_name "Cep250"; transcript_type "protein_coding"; transcript_name "Cep250-204"; exon_number 17; exon_id "ENSMUSE00001288798.2"; level 2; protein_id "ENSMUSP00000105248.3"; transcript_support_level "5"; mgi_id "MGI:108084"; tag "basic"; tag "CCDS"; ccdsid "CCDS50772.1"; havana_gene "OTTMUSG00000015999.1"; havana_transcript "OTTMUST00000038093.1";
chr2	ENSEMBL_gcm37	exon	155818004	155818131	3.77058920890003	+	.	gene_id "ENSMUSG00000038241.17"; transcript_id "ENSMUSG00000038241.17_tx_11"; exon_id "chr2_155818004_155818131_+"; exonnum "4"; txlen "6007";
chr2	ENSEMBL_gcm37	exon	155818004	155818131	2.49365540221987	+	.	gene_id "ENSMUSG00000038241.17"; transcript_id "ENSMUSG00000038241.17_tx_13"; exon_id "chr2_155818004_155818131_+"; exonnum "17"; txlen "7910";
chr2	ENSEMBL_gcm37	exon	155818004	155818131	2.49229727098173	+	.	gene_id "ENSMUSG00000038241.17"; transcript_id "ENSMUSG00000038241.17_tx_14"; exon_id "chr2_155818004_155818131_+"; exonnum "18"; txlen "7953";
chr2	ENSEMBL_gcm37	exon	155818004	155818131	2.49229727098173	+	.	gene_id "ENSMUSG00000038241.17"; transcript_id "ENSMUSG00000038241.17_tx_15"; exon_id "chr2_155818004_155818131_+"; exonnum "18"; txlen "7956";
chr2	ENSEMBL_gcm37	exon	155818004	155818131	2.44040150223052	+	.	gene_id "ENSMUSG00000038241.17"; transcript_id "ENSMUSG00000038241.17_tx_17"; exon_id "chr2_155818004_155818131_+"; exonnum "17"; txlen "7913";
chr2	ENSEMBL_gcm37	exon	155818004	155818131	2.33608479363973	+	.	gene_id "ENSMUSG00000038241.17"; transcript_id "ENSMUSG00000038241.17_tx_18"; exon_id "chr2_155818004_155818131_+"; exonnum "18"; txlen "8123";
chr2	ENSEMBL_gcm37	exon	155818004	155818131	2.33608479363973	+	.	gene_id "ENSMUSG00000038241.17"; transcript_id "ENSMUSG00000038241.17_tx_19"; exon_id "chr2_155818004_155818131_+"; exonnum "18"; txlen "8126";
chr2	ENSEMBL_gcm37	exon	155818004	155818131	1.41864819951883	+	.	gene_id "ENSMUSG00000038241.17"; transcript_id "ENSMUSG00000038241.17_tx_21"; exon_id "chr2_155818004_155818131_+"; exonnum "4"; txlen "6010";
chr2	ENSEMBL_gcm37	exon	155818004	155818131	0.0303838356050016	+	.	gene_id "ENSMUSG00000038241.17"; transcript_id "ENSMUSG00000038241.17_tx_24"; exon_id "chr2_155818004_155818131_+"; exonnum "19"; txlen "8158";
chr2	ENSEMBL_gcm37	exon	155818004	155818131	0.0303838356050016	+	.	gene_id "ENSMUSG00000038241.17"; transcript_id "ENSMUSG00000038241.17_tx_25"; exon_id "chr2_155818004_155818131_+"; exonnum "19"; txlen "8161";
chr2	ENSEMBL_gcm37	exon	155818004	155818131	6.12267836951364	+	.	gene_id "ENSMUSG00000038241.17"; transcript_id "ENSMUSG00000038241.17_tx_6"; exon_id "chr2_155818004_155818131_+"; exonnum "18"; txlen "8067";
chr2	ENSEMBL_gcm37	exon	155818004	155818131	6.12267836951364	+	.	gene_id "ENSMUSG00000038241.17"; transcript_id "ENSMUSG00000038241.17_tx_7"; exon_id "chr2_155818004_155818131_+"; exonnum "18"; txlen "8070";
chr2	ENSEMBL_gcm37	exon	155818004	155818131	5.95602089617179	+	.	gene_id "ENSMUSG00000038241.17"; transcript_id "ENSMUSG00000038241.17_tx_8"; exon_id "chr2_155818004_155818131_+"; exonnum "17"; txlen "8024";
chr2	ENSEMBL_gcm37	exon	155818004	155818131	5.28938541466597	+	.	gene_id "ENSMUSG00000038241.17"; transcript_id "ENSMUSG00000038241.17_tx_9"; exon_id "chr2_155818004_155818131_+"; exonnum "17"; txlen "8027";
chr2	HAVANA	exon	155818309	155818478	0	+	.	gene_id "ENSMUSG00000038241.17"; transcript_id "ENSMUST00000149905.8"; gene_type "protein_coding"; gene_name "Cep250"; transcript_type "retained_intron"; transcript_name "Cep250-207"; exon_number 17; exon_id "ENSMUSE00001257865.2"; level 2; transcript_support_level "2"; mgi_id "MGI:108084"; havana_gene "OTTMUSG00000015999.1"; havana_transcript "OTTMUST00000038130.1";
chr2	ENSEMBL	exon	155818309	155818478	0	+	.	gene_id "ENSMUSG00000038241.17"; transcript_id "ENSMUST00000039994.14"; gene_type "protein_coding"; gene_name "Cep250"; transcript_type "protein_coding"; transcript_name "Cep250-201"; exon_number 18; exon_id "ENSMUSE00001239744.2"; level 3; protein_id "ENSMUSP00000038255.8"; transcript_support_level "5"; mgi_id "MGI:108084"; tag "basic"; tag "CCDS"; ccdsid "CCDS50773.1"; havana_gene "OTTMUSG00000015999.1";
chr2	ENSEMBL	CDS	155818309	155818478	0	+	2	gene_id "ENSMUSG00000038241.17"; transcript_id "ENSMUST00000039994.14"; gene_type "protein_coding"; gene_name "Cep250"; transcript_type "protein_coding"; transcript_name "Cep250-201"; exon_number 18; exon_id "ENSMUSE00001239744.2"; level 3; protein_id "ENSMUSP00000038255.8"; transcript_support_level "5"; mgi_id "MGI:108084"; tag "basic"; tag "CCDS"; ccdsid "CCDS50773.1"; havana_gene "OTTMUSG00000015999.1";
chr2	ENSEMBL	exon	155818309	155818478	0	+	.	gene_id "ENSMUSG00000038241.17"; transcript_id "ENSMUST00000094421.11"; gene_type "protein_coding"; gene_name "Cep250"; transcript_type "protein_coding"; transcript_name "Cep250-202"; exon_number 19; exon_id "ENSMUSE00001239744.2"; level 3; protein_id "ENSMUSP00000091988.5"; transcript_support_level "5"; mgi_id "MGI:108084"; tag "basic"; tag "Ensembl_canonical"; tag "GENCODE_Primary"; tag "appris_principal_1"; tag "CCDS"; ccdsid "CCDS50771.1"; havana_gene "OTTMUSG00000015999.1";
chr2	ENSEMBL	CDS	155818309	155818478	0	+	2	gene_id "ENSMUSG00000038241.17"; transcript_id "ENSMUST00000094421.11"; gene_type "protein_coding"; gene_name "Cep250"; transcript_type "protein_coding"; transcript_name "Cep250-202"; exon_number 19; exon_id "ENSMUSE00001239744.2"; level 3; protein_id "ENSMUSP00000091988.5"; transcript_support_level "5"; mgi_id "MGI:108084"; tag "basic"; tag "Ensembl_canonical"; tag "GENCODE_Primary"; tag "appris_principal_1"; tag "CCDS"; ccdsid "CCDS50771.1"; havana_gene "OTTMUSG00000015999.1";
chr2	HAVANA	exon	155818309	155818478	0	+	.	gene_id "ENSMUSG00000038241.17"; transcript_id "ENSMUST00000109619.9"; gene_type "protein_coding"; gene_name "Cep250"; transcript_type "protein_coding"; transcript_name "Cep250-204"; exon_number 18; exon_id "ENSMUSE00001239744.2"; level 2; protein_id "ENSMUSP00000105248.3"; transcript_support_level "5"; mgi_id "MGI:108084"; tag "basic"; tag "CCDS"; ccdsid "CCDS50772.1"; havana_gene "OTTMUSG00000015999.1"; havana_transcript "OTTMUST00000038093.1";
chr2	HAVANA	CDS	155818309	155818478	0	+	2	gene_id "ENSMUSG00000038241.17"; transcript_id "ENSMUST00000109619.9"; gene_type "protein_coding"; gene_name "Cep250"; transcript_type "protein_coding"; transcript_name "Cep250-204"; exon_number 18; exon_id "ENSMUSE00001239744.2"; level 2; protein_id "ENSMUSP00000105248.3"; transcript_support_level "5"; mgi_id "MGI:108084"; tag "basic"; tag "CCDS"; ccdsid "CCDS50772.1"; havana_gene "OTTMUSG00000015999.1"; havana_transcript "OTTMUST00000038093.1";
chr2	HAVANA	exon	155818309	155818478	0	+	.	gene_id "ENSMUSG00000038241.17"; transcript_id "ENSMUST00000148191.2"; gene_type "protein_coding"; gene_name "Cep250"; transcript_type "retained_intron"; transcript_name "Cep250-206"; exon_number 1; exon_id "ENSMUSE00001257865.2"; level 2; transcript_support_level "1"; mgi_id "MGI:108084"; havana_gene "OTTMUSG00000015999.1"; havana_transcript "OTTMUST00000038140.1";
chr2	ENSEMBL_gcm37	exon	155818309	155818478	3.77058920890003	+	.	gene_id "ENSMUSG00000038241.17"; transcript_id "ENSMUSG00000038241.17_tx_11"; exon_id "chr2_155818309_155818478_+"; exonnum "5"; txlen "6007";
chr2	ENSEMBL_gcm37	exon	155818309	155818478	2.49365540221987	+	.	gene_id "ENSMUSG00000038241.17"; transcript_id "ENSMUSG00000038241.17_tx_13"; exon_id "chr2_155818309_155818478_+"; exonnum "18"; txlen "7910";
chr2	ENSEMBL_gcm37	exon	155818309	155818478	2.49229727098173	+	.	gene_id "ENSMUSG00000038241.17"; transcript_id "ENSMUSG00000038241.17_tx_14"; exon_id "chr2_155818309_155818478_+"; exonnum "19"; txlen "7953";
chr2	ENSEMBL_gcm37	exon	155818309	155818478	2.49229727098173	+	.	gene_id "ENSMUSG00000038241.17"; transcript_id "ENSMUSG00000038241.17_tx_15"; exon_id "chr2_155818309_155818478_+"; exonnum "19"; txlen "7956";
chr2	ENSEMBL_gcm37	exon	155818309	155818478	2.44040150223052	+	.	gene_id "ENSMUSG00000038241.17"; transcript_id "ENSMUSG00000038241.17_tx_17"; exon_id "chr2_155818309_155818478_+"; exonnum "18"; txlen "7913";
chr2	ENSEMBL_gcm37	exon	155818309	155818478	2.33608479363973	+	.	gene_id "ENSMUSG00000038241.17"; transcript_id "ENSMUSG00000038241.17_tx_18"; exon_id "chr2_155818309_155818478_+"; exonnum "19"; txlen "8123";
chr2	ENSEMBL_gcm37	exon	155818309	155818478	2.33608479363973	+	.	gene_id "ENSMUSG00000038241.17"; transcript_id "ENSMUSG00000038241.17_tx_19"; exon_id "chr2_155818309_155818478_+"; exonnum "19"; txlen "8126";
chr2	ENSEMBL_gcm37	exon	155818309	155818478	1.41864819951883	+	.	gene_id "ENSMUSG00000038241.17"; transcript_id "ENSMUSG00000038241.17_tx_21"; exon_id "chr2_155818309_155818478_+"; exonnum "5"; txlen "6010";
chr2	ENSEMBL_gcm37	exon	155818309	155818478	0.0303838356050016	+	.	gene_id "ENSMUSG00000038241.17"; transcript_id "ENSMUSG00000038241.17_tx_24"; exon_id "chr2_155818309_155818478_+"; exonnum "20"; txlen "8158";
chr2	ENSEMBL_gcm37	exon	155818309	155818478	0.0303838356050016	+	.	gene_id "ENSMUSG00000038241.17"; transcript_id "ENSMUSG00000038241.17_tx_25"; exon_id "chr2_155818309_155818478_+"; exonnum "20"; txlen "8161";
chr2	ENSEMBL_gcm37	exon	155818309	155818478	6.12267836951364	+	.	gene_id "ENSMUSG00000038241.17"; transcript_id "ENSMUSG00000038241.17_tx_6"; exon_id "chr2_155818309_155818478_+"; exonnum "19"; txlen "8067";
chr2	ENSEMBL_gcm37	exon	155818309	155818478	6.12267836951364	+	.	gene_id "ENSMUSG00000038241.17"; transcript_id "ENSMUSG00000038241.17_tx_7"; exon_id "chr2_155818309_155818478_+"; exonnum "19"; txlen "8070";
chr2	ENSEMBL_gcm37	exon	155818309	155818478	5.95602089617179	+	.	gene_id "ENSMUSG00000038241.17"; transcript_id "ENSMUSG00000038241.17_tx_8"; exon_id "chr2_155818309_155818478_+"; exonnum "18"; txlen "8024";
chr2	ENSEMBL_gcm37	exon	155818309	155818478	5.28938541466597	+	.	gene_id "ENSMUSG00000038241.17"; transcript_id "ENSMUSG00000038241.17_tx_9"; exon_id "chr2_155818309_155818478_+"; exonnum "18"; txlen "8027";
chr2	HAVANA	transcript	155818309	155840820	0	+	.	gene_id "ENSMUSG00000038241.17"; transcript_id "ENSMUST00000148191.2"; gene_type "protein_coding"; gene_name "Cep250"; transcript_type "retained_intron"; transcript_name "Cep250-206"; level 2; transcript_support_level "1"; mgi_id "MGI:108084"; havana_gene "OTTMUSG00000015999.1"; havana_transcript "OTTMUST00000038140.1";
chr2	HAVANA	exon	155821064	155821231	0	+	.	gene_id "ENSMUSG00000038241.17"; transcript_id "ENSMUST00000149905.8"; gene_type "protein_coding"; gene_name "Cep250"; transcript_type "retained_intron"; transcript_name "Cep250-207"; exon_number 18; exon_id "ENSMUSE00001254568.2"; level 2; transcript_support_level "2"; mgi_id "MGI:108084"; havana_gene "OTTMUSG00000015999.1"; havana_transcript "OTTMUST00000038130.1";
chr2	ENSEMBL	exon	155821064	155821231	0	+	.	gene_id "ENSMUSG00000038241.17"; transcript_id "ENSMUST00000039994.14"; gene_type "protein_coding"; gene_name "Cep250"; transcript_type "protein_coding"; transcript_name "Cep250-201"; exon_number 19; exon_id "ENSMUSE00001228072.2"; level 3; protein_id "ENSMUSP00000038255.8"; transcript_support_level "5"; mgi_id "MGI:108084"; tag "basic"; tag "CCDS"; ccdsid "CCDS50773.1"; havana_gene "OTTMUSG00000015999.1";
chr2	ENSEMBL	CDS	155821064	155821231	0	+	0	gene_id "ENSMUSG00000038241.17"; transcript_id "ENSMUST00000039994.14"; gene_type "protein_coding"; gene_name "Cep250"; transcript_type "protein_coding"; transcript_name "Cep250-201"; exon_number 19; exon_id "ENSMUSE00001228072.2"; level 3; protein_id "ENSMUSP00000038255.8"; transcript_support_level "5"; mgi_id "MGI:108084"; tag "basic"; tag "CCDS"; ccdsid "CCDS50773.1"; havana_gene "OTTMUSG00000015999.1";
chr2	ENSEMBL	exon	155821064	155821231	0	+	.	gene_id "ENSMUSG00000038241.17"; transcript_id "ENSMUST00000094421.11"; gene_type "protein_coding"; gene_name "Cep250"; transcript_type "protein_coding"; transcript_name "Cep250-202"; exon_number 20; exon_id "ENSMUSE00001228072.2"; level 3; protein_id "ENSMUSP00000091988.5"; transcript_support_level "5"; mgi_id "MGI:108084"; tag "basic"; tag "Ensembl_canonical"; tag "GENCODE_Primary"; tag "appris_principal_1"; tag "CCDS"; ccdsid "CCDS50771.1"; havana_gene "OTTMUSG00000015999.1";
chr2	ENSEMBL	CDS	155821064	155821231	0	+	0	gene_id "ENSMUSG00000038241.17"; transcript_id "ENSMUST00000094421.11"; gene_type "protein_coding"; gene_name "Cep250"; transcript_type "protein_coding"; transcript_name "Cep250-202"; exon_number 20; exon_id "ENSMUSE00001228072.2"; level 3; protein_id "ENSMUSP00000091988.5"; transcript_support_level "5"; mgi_id "MGI:108084"; tag "basic"; tag "Ensembl_canonical"; tag "GENCODE_Primary"; tag "appris_principal_1"; tag "CCDS"; ccdsid "CCDS50771.1"; havana_gene "OTTMUSG00000015999.1";
chr2	HAVANA	exon	155821064	155821231	0	+	.	gene_id "ENSMUSG00000038241.17"; transcript_id "ENSMUST00000109619.9"; gene_type "protein_coding"; gene_name "Cep250"; transcript_type "protein_coding"; transcript_name "Cep250-204"; exon_number 19; exon_id "ENSMUSE00001228072.2"; level 2; protein_id "ENSMUSP00000105248.3"; transcript_support_level "5"; mgi_id "MGI:108084"; tag "basic"; tag "CCDS"; ccdsid "CCDS50772.1"; havana_gene "OTTMUSG00000015999.1"; havana_transcript "OTTMUST00000038093.1";
chr2	HAVANA	CDS	155821064	155821231	0	+	0	gene_id "ENSMUSG00000038241.17"; transcript_id "ENSMUST00000109619.9"; gene_type "protein_coding"; gene_name "Cep250"; transcript_type "protein_coding"; transcript_name "Cep250-204"; exon_number 19; exon_id "ENSMUSE00001228072.2"; level 2; protein_id "ENSMUSP00000105248.3"; transcript_support_level "5"; mgi_id "MGI:108084"; tag "basic"; tag "CCDS"; ccdsid "CCDS50772.1"; havana_gene "OTTMUSG00000015999.1"; havana_transcript "OTTMUST00000038093.1";
chr2	HAVANA	exon	155821064	155821231	0	+	.	gene_id "ENSMUSG00000038241.17"; transcript_id "ENSMUST00000148191.2"; gene_type "protein_coding"; gene_name "Cep250"; transcript_type "retained_intron"; transcript_name "Cep250-206"; exon_number 2; exon_id "ENSMUSE00001254568.2"; level 2; transcript_support_level "1"; mgi_id "MGI:108084"; havana_gene "OTTMUSG00000015999.1"; havana_transcript "OTTMUST00000038140.1";
chr2	ENSEMBL_gcm37	exon	155821064	155821231	3.77058920890003	+	.	gene_id "ENSMUSG00000038241.17"; transcript_id "ENSMUSG00000038241.17_tx_11"; exon_id "chr2_155821064_155821231_+"; exonnum "6"; txlen "6007";
chr2	ENSEMBL_gcm37	exon	155821064	155821231	2.49365540221987	+	.	gene_id "ENSMUSG00000038241.17"; transcript_id "ENSMUSG00000038241.17_tx_13"; exon_id "chr2_155821064_155821231_+"; exonnum "19"; txlen "7910";
chr2	ENSEMBL_gcm37	exon	155821064	155821231	2.49229727098173	+	.	gene_id "ENSMUSG00000038241.17"; transcript_id "ENSMUSG00000038241.17_tx_14"; exon_id "chr2_155821064_155821231_+"; exonnum "20"; txlen "7953";
chr2	ENSEMBL_gcm37	exon	155821064	155821231	2.49229727098173	+	.	gene_id "ENSMUSG00000038241.17"; transcript_id "ENSMUSG00000038241.17_tx_15"; exon_id "chr2_155821064_155821231_+"; exonnum "20"; txlen "7956";
chr2	ENSEMBL_gcm37	exon	155821064	155821231	2.44040150223052	+	.	gene_id "ENSMUSG00000038241.17"; transcript_id "ENSMUSG00000038241.17_tx_17"; exon_id "chr2_155821064_155821231_+"; exonnum "19"; txlen "7913";
chr2	ENSEMBL_gcm37	exon	155821064	155821231	2.33608479363973	+	.	gene_id "ENSMUSG00000038241.17"; transcript_id "ENSMUSG00000038241.17_tx_18"; exon_id "chr2_155821064_155821231_+"; exonnum "20"; txlen "8123";
chr2	ENSEMBL_gcm37	exon	155821064	155821231	2.33608479363973	+	.	gene_id "ENSMUSG00000038241.17"; transcript_id "ENSMUSG00000038241.17_tx_19"; exon_id "chr2_155821064_155821231_+"; exonnum "20"; txlen "8126";
chr2	ENSEMBL_gcm37	exon	155821064	155821231	1.41864819951883	+	.	gene_id "ENSMUSG00000038241.17"; transcript_id "ENSMUSG00000038241.17_tx_21"; exon_id "chr2_155821064_155821231_+"; exonnum "6"; txlen "6010";
chr2	ENSEMBL_gcm37	exon	155821064	155821231	0.0303838356050016	+	.	gene_id "ENSMUSG00000038241.17"; transcript_id "ENSMUSG00000038241.17_tx_24"; exon_id "chr2_155821064_155821231_+"; exonnum "21"; txlen "8158";
chr2	ENSEMBL_gcm37	exon	155821064	155821231	0.0303838356050016	+	.	gene_id "ENSMUSG00000038241.17"; transcript_id "ENSMUSG00000038241.17_tx_25"; exon_id "chr2_155821064_155821231_+"; exonnum "21"; txlen "8161";
chr2	ENSEMBL_gcm37	exon	155821064	155821231	6.12267836951364	+	.	gene_id "ENSMUSG00000038241.17"; transcript_id "ENSMUSG00000038241.17_tx_6"; exon_id "chr2_155821064_155821231_+"; exonnum "20"; txlen "8067";
chr2	ENSEMBL_gcm37	exon	155821064	155821231	6.12267836951364	+	.	gene_id "ENSMUSG00000038241.17"; transcript_id "ENSMUSG00000038241.17_tx_7"; exon_id "chr2_155821064_155821231_+"; exonnum "20"; txlen "8070";
chr2	ENSEMBL_gcm37	exon	155821064	155821231	5.95602089617179	+	.	gene_id "ENSMUSG00000038241.17"; transcript_id "ENSMUSG00000038241.17_tx_8"; exon_id "chr2_155821064_155821231_+"; exonnum "19"; txlen "8024";
chr2	ENSEMBL_gcm37	exon	155821064	155821231	5.28938541466597	+	.	gene_id "ENSMUSG00000038241.17"; transcript_id "ENSMUSG00000038241.17_tx_9"; exon_id "chr2_155821064_155821231_+"; exonnum "19"; txlen "8027";
chr2	HAVANA	exon	155821478	155821766	0	+	.	gene_id "ENSMUSG00000038241.17"; transcript_id "ENSMUST00000155160.2"; gene_type "protein_coding"; gene_name "Cep250"; transcript_type "retained_intron"; transcript_name "Cep250-209"; exon_number 1; exon_id "ENSMUSE00000832075.2"; level 2; transcript_support_level "3"; mgi_id "MGI:108084"; havana_gene "OTTMUSG00000015999.1"; havana_transcript "OTTMUST00000044513.1";
chr2	HAVANA	transcript	155821478	155823365	0	+	.	gene_id "ENSMUSG00000038241.17"; transcript_id "ENSMUST00000155160.2"; gene_type "protein_coding"; gene_name "Cep250"; transcript_type "retained_intron"; transcript_name "Cep250-209"; level 2; transcript_support_level "3"; mgi_id "MGI:108084"; havana_gene "OTTMUSG00000015999.1"; havana_transcript "OTTMUST00000044513.1";
chr2	HAVANA	exon	155821632	155821766	0	+	.	gene_id "ENSMUSG00000038241.17"; transcript_id "ENSMUST00000149905.8"; gene_type "protein_coding"; gene_name "Cep250"; transcript_type "retained_intron"; transcript_name "Cep250-207"; exon_number 19; exon_id "ENSMUSE00001247317.2"; level 2; transcript_support_level "2"; mgi_id "MGI:108084"; havana_gene "OTTMUSG00000015999.1"; havana_transcript "OTTMUST00000038130.1";
chr2	ENSEMBL	exon	155821632	155821766	0	+	.	gene_id "ENSMUSG00000038241.17"; transcript_id "ENSMUST00000039994.14"; gene_type "protein_coding"; gene_name "Cep250"; transcript_type "protein_coding"; transcript_name "Cep250-201"; exon_number 20; exon_id "ENSMUSE00001313441.2"; level 3; protein_id "ENSMUSP00000038255.8"; transcript_support_level "5"; mgi_id "MGI:108084"; tag "basic"; tag "CCDS"; ccdsid "CCDS50773.1"; havana_gene "OTTMUSG00000015999.1";
chr2	ENSEMBL	CDS	155821632	155821766	0	+	0	gene_id "ENSMUSG00000038241.17"; transcript_id "ENSMUST00000039994.14"; gene_type "protein_coding"; gene_name "Cep250"; transcript_type "protein_coding"; transcript_name "Cep250-201"; exon_number 20; exon_id "ENSMUSE00001313441.2"; level 3; protein_id "ENSMUSP00000038255.8"; transcript_support_level "5"; mgi_id "MGI:108084"; tag "basic"; tag "CCDS"; ccdsid "CCDS50773.1"; havana_gene "OTTMUSG00000015999.1";
chr2	ENSEMBL	exon	155821632	155821766	0	+	.	gene_id "ENSMUSG00000038241.17"; transcript_id "ENSMUST00000094421.11"; gene_type "protein_coding"; gene_name "Cep250"; transcript_type "protein_coding"; transcript_name "Cep250-202"; exon_number 21; exon_id "ENSMUSE00001313441.2"; level 3; protein_id "ENSMUSP00000091988.5"; transcript_support_level "5"; mgi_id "MGI:108084"; tag "basic"; tag "Ensembl_canonical"; tag "GENCODE_Primary"; tag "appris_principal_1"; tag "CCDS"; ccdsid "CCDS50771.1"; havana_gene "OTTMUSG00000015999.1";
chr2	ENSEMBL	CDS	155821632	155821766	0	+	0	gene_id "ENSMUSG00000038241.17"; transcript_id "ENSMUST00000094421.11"; gene_type "protein_coding"; gene_name "Cep250"; transcript_type "protein_coding"; transcript_name "Cep250-202"; exon_number 21; exon_id "ENSMUSE00001313441.2"; level 3; protein_id "ENSMUSP00000091988.5"; transcript_support_level "5"; mgi_id "MGI:108084"; tag "basic"; tag "Ensembl_canonical"; tag "GENCODE_Primary"; tag "appris_principal_1"; tag "CCDS"; ccdsid "CCDS50771.1"; havana_gene "OTTMUSG00000015999.1";
chr2	HAVANA	exon	155821632	155821766	0	+	.	gene_id "ENSMUSG00000038241.17"; transcript_id "ENSMUST00000109619.9"; gene_type "protein_coding"; gene_name "Cep250"; transcript_type "protein_coding"; transcript_name "Cep250-204"; exon_number 20; exon_id "ENSMUSE00001313441.2"; level 2; protein_id "ENSMUSP00000105248.3"; transcript_support_level "5"; mgi_id "MGI:108084"; tag "basic"; tag "CCDS"; ccdsid "CCDS50772.1"; havana_gene "OTTMUSG00000015999.1"; havana_transcript "OTTMUST00000038093.1";
chr2	HAVANA	CDS	155821632	155821766	0	+	0	gene_id "ENSMUSG00000038241.17"; transcript_id "ENSMUST00000109619.9"; gene_type "protein_coding"; gene_name "Cep250"; transcript_type "protein_coding"; transcript_name "Cep250-204"; exon_number 20; exon_id "ENSMUSE00001313441.2"; level 2; protein_id "ENSMUSP00000105248.3"; transcript_support_level "5"; mgi_id "MGI:108084"; tag "basic"; tag "CCDS"; ccdsid "CCDS50772.1"; havana_gene "OTTMUSG00000015999.1"; havana_transcript "OTTMUST00000038093.1";
chr2	HAVANA	exon	155821632	155821766	0	+	.	gene_id "ENSMUSG00000038241.17"; transcript_id "ENSMUST00000148191.2"; gene_type "protein_coding"; gene_name "Cep250"; transcript_type "retained_intron"; transcript_name "Cep250-206"; exon_number 3; exon_id "ENSMUSE00001247317.2"; level 2; transcript_support_level "1"; mgi_id "MGI:108084"; havana_gene "OTTMUSG00000015999.1"; havana_transcript "OTTMUST00000038140.1";
chr2	ENSEMBL_gcm37	exon	155821632	155821766	3.77058920890003	+	.	gene_id "ENSMUSG00000038241.17"; transcript_id "ENSMUSG00000038241.17_tx_11"; exon_id "chr2_155821632_155821766_+"; exonnum "7"; txlen "6007";
chr2	ENSEMBL_gcm37	exon	155821632	155821766	2.49365540221987	+	.	gene_id "ENSMUSG00000038241.17"; transcript_id "ENSMUSG00000038241.17_tx_13"; exon_id "chr2_155821632_155821766_+"; exonnum "20"; txlen "7910";
chr2	ENSEMBL_gcm37	exon	155821632	155821766	2.49229727098173	+	.	gene_id "ENSMUSG00000038241.17"; transcript_id "ENSMUSG00000038241.17_tx_14"; exon_id "chr2_155821632_155821766_+"; exonnum "21"; txlen "7953";
chr2	ENSEMBL_gcm37	exon	155821632	155821766	2.49229727098173	+	.	gene_id "ENSMUSG00000038241.17"; transcript_id "ENSMUSG00000038241.17_tx_15"; exon_id "chr2_155821632_155821766_+"; exonnum "21"; txlen "7956";
chr2	ENSEMBL_gcm37	exon	155821632	155821766	2.44040150223052	+	.	gene_id "ENSMUSG00000038241.17"; transcript_id "ENSMUSG00000038241.17_tx_17"; exon_id "chr2_155821632_155821766_+"; exonnum "20"; txlen "7913";
chr2	ENSEMBL_gcm37	exon	155821632	155821766	2.33608479363973	+	.	gene_id "ENSMUSG00000038241.17"; transcript_id "ENSMUSG00000038241.17_tx_18"; exon_id "chr2_155821632_155821766_+"; exonnum "21"; txlen "8123";
chr2	ENSEMBL_gcm37	exon	155821632	155821766	2.33608479363973	+	.	gene_id "ENSMUSG00000038241.17"; transcript_id "ENSMUSG00000038241.17_tx_19"; exon_id "chr2_155821632_155821766_+"; exonnum "21"; txlen "8126";
chr2	ENSEMBL_gcm37	exon	155821632	155821766	1.41864819951883	+	.	gene_id "ENSMUSG00000038241.17"; transcript_id "ENSMUSG00000038241.17_tx_21"; exon_id "chr2_155821632_155821766_+"; exonnum "7"; txlen "6010";
chr2	ENSEMBL_gcm37	exon	155821632	155821766	0.0303838356050016	+	.	gene_id "ENSMUSG00000038241.17"; transcript_id "ENSMUSG00000038241.17_tx_24"; exon_id "chr2_155821632_155821766_+"; exonnum "22"; txlen "8158";
chr2	ENSEMBL_gcm37	exon	155821632	155821766	0.0303838356050016	+	.	gene_id "ENSMUSG00000038241.17"; transcript_id "ENSMUSG00000038241.17_tx_25"; exon_id "chr2_155821632_155821766_+"; exonnum "22"; txlen "8161";
chr2	ENSEMBL_gcm37	exon	155821632	155821766	6.12267836951364	+	.	gene_id "ENSMUSG00000038241.17"; transcript_id "ENSMUSG00000038241.17_tx_6"; exon_id "chr2_155821632_155821766_+"; exonnum "21"; txlen "8067";
chr2	ENSEMBL_gcm37	exon	155821632	155821766	6.12267836951364	+	.	gene_id "ENSMUSG00000038241.17"; transcript_id "ENSMUSG00000038241.17_tx_7"; exon_id "chr2_155821632_155821766_+"; exonnum "21"; txlen "8070";
chr2	ENSEMBL_gcm37	exon	155821632	155821766	5.95602089617179	+	.	gene_id "ENSMUSG00000038241.17"; transcript_id "ENSMUSG00000038241.17_tx_8"; exon_id "chr2_155821632_155821766_+"; exonnum "20"; txlen "8024";
chr2	ENSEMBL_gcm37	exon	155821632	155821766	5.28938541466597	+	.	gene_id "ENSMUSG00000038241.17"; transcript_id "ENSMUSG00000038241.17_tx_9"; exon_id "chr2_155821632_155821766_+"; exonnum "20"; txlen "8027";
chr2	HAVANA	exon	155823303	155823365	0	+	.	gene_id "ENSMUSG00000038241.17"; transcript_id "ENSMUST00000155160.2"; gene_type "protein_coding"; gene_name "Cep250"; transcript_type "retained_intron"; transcript_name "Cep250-209"; exon_number 2; exon_id "ENSMUSE00000766401.2"; level 2; transcript_support_level "3"; mgi_id "MGI:108084"; havana_gene "OTTMUSG00000015999.1"; havana_transcript "OTTMUST00000044513.1";
chr2	HAVANA	exon	155823303	155823425	0	+	.	gene_id "ENSMUSG00000038241.17"; transcript_id "ENSMUST00000149905.8"; gene_type "protein_coding"; gene_name "Cep250"; transcript_type "retained_intron"; transcript_name "Cep250-207"; exon_number 20; exon_id "ENSMUSE00001211475.2"; level 2; transcript_support_level "2"; mgi_id "MGI:108084"; havana_gene "OTTMUSG00000015999.1"; havana_transcript "OTTMUST00000038130.1";
chr2	ENSEMBL	exon	155823303	155823425	0	+	.	gene_id "ENSMUSG00000038241.17"; transcript_id "ENSMUST00000039994.14"; gene_type "protein_coding"; gene_name "Cep250"; transcript_type "protein_coding"; transcript_name "Cep250-201"; exon_number 21; exon_id "ENSMUSE00001204675.2"; level 3; protein_id "ENSMUSP00000038255.8"; transcript_support_level "5"; mgi_id "MGI:108084"; tag "basic"; tag "CCDS"; ccdsid "CCDS50773.1"; havana_gene "OTTMUSG00000015999.1";
chr2	ENSEMBL	CDS	155823303	155823425	0	+	0	gene_id "ENSMUSG00000038241.17"; transcript_id "ENSMUST00000039994.14"; gene_type "protein_coding"; gene_name "Cep250"; transcript_type "protein_coding"; transcript_name "Cep250-201"; exon_number 21; exon_id "ENSMUSE00001204675.2"; level 3; protein_id "ENSMUSP00000038255.8"; transcript_support_level "5"; mgi_id "MGI:108084"; tag "basic"; tag "CCDS"; ccdsid "CCDS50773.1"; havana_gene "OTTMUSG00000015999.1";
chr2	ENSEMBL	exon	155823303	155823425	0	+	.	gene_id "ENSMUSG00000038241.17"; transcript_id "ENSMUST00000094421.11"; gene_type "protein_coding"; gene_name "Cep250"; transcript_type "protein_coding"; transcript_name "Cep250-202"; exon_number 22; exon_id "ENSMUSE00001204675.2"; level 3; protein_id "ENSMUSP00000091988.5"; transcript_support_level "5"; mgi_id "MGI:108084"; tag "basic"; tag "Ensembl_canonical"; tag "GENCODE_Primary"; tag "appris_principal_1"; tag "CCDS"; ccdsid "CCDS50771.1"; havana_gene "OTTMUSG00000015999.1";
chr2	ENSEMBL	CDS	155823303	155823425	0	+	0	gene_id "ENSMUSG00000038241.17"; transcript_id "ENSMUST00000094421.11"; gene_type "protein_coding"; gene_name "Cep250"; transcript_type "protein_coding"; transcript_name "Cep250-202"; exon_number 22; exon_id "ENSMUSE00001204675.2"; level 3; protein_id "ENSMUSP00000091988.5"; transcript_support_level "5"; mgi_id "MGI:108084"; tag "basic"; tag "Ensembl_canonical"; tag "GENCODE_Primary"; tag "appris_principal_1"; tag "CCDS"; ccdsid "CCDS50771.1"; havana_gene "OTTMUSG00000015999.1";
chr2	HAVANA	exon	155823303	155823425	0	+	.	gene_id "ENSMUSG00000038241.17"; transcript_id "ENSMUST00000109619.9"; gene_type "protein_coding"; gene_name "Cep250"; transcript_type "protein_coding"; transcript_name "Cep250-204"; exon_number 21; exon_id "ENSMUSE00001204675.2"; level 2; protein_id "ENSMUSP00000105248.3"; transcript_support_level "5"; mgi_id "MGI:108084"; tag "basic"; tag "CCDS"; ccdsid "CCDS50772.1"; havana_gene "OTTMUSG00000015999.1"; havana_transcript "OTTMUST00000038093.1";
chr2	HAVANA	CDS	155823303	155823425	0	+	0	gene_id "ENSMUSG00000038241.17"; transcript_id "ENSMUST00000109619.9"; gene_type "protein_coding"; gene_name "Cep250"; transcript_type "protein_coding"; transcript_name "Cep250-204"; exon_number 21; exon_id "ENSMUSE00001204675.2"; level 2; protein_id "ENSMUSP00000105248.3"; transcript_support_level "5"; mgi_id "MGI:108084"; tag "basic"; tag "CCDS"; ccdsid "CCDS50772.1"; havana_gene "OTTMUSG00000015999.1"; havana_transcript "OTTMUST00000038093.1";
chr2	HAVANA	exon	155823303	155823425	0	+	.	gene_id "ENSMUSG00000038241.17"; transcript_id "ENSMUST00000148191.2"; gene_type "protein_coding"; gene_name "Cep250"; transcript_type "retained_intron"; transcript_name "Cep250-206"; exon_number 4; exon_id "ENSMUSE00001211475.2"; level 2; transcript_support_level "1"; mgi_id "MGI:108084"; havana_gene "OTTMUSG00000015999.1"; havana_transcript "OTTMUST00000038140.1";
chr2	ENSEMBL_gcm37	exon	155823303	155823425	3.77058920890003	+	.	gene_id "ENSMUSG00000038241.17"; transcript_id "ENSMUSG00000038241.17_tx_11"; exon_id "chr2_155823303_155823425_+"; exonnum "8"; txlen "6007";
chr2	ENSEMBL_gcm37	exon	155823303	155823425	2.49365540221987	+	.	gene_id "ENSMUSG00000038241.17"; transcript_id "ENSMUSG00000038241.17_tx_13"; exon_id "chr2_155823303_155823425_+"; exonnum "21"; txlen "7910";
chr2	ENSEMBL_gcm37	exon	155823303	155823425	2.49229727098173	+	.	gene_id "ENSMUSG00000038241.17"; transcript_id "ENSMUSG00000038241.17_tx_14"; exon_id "chr2_155823303_155823425_+"; exonnum "22"; txlen "7953";
chr2	ENSEMBL_gcm37	exon	155823303	155823425	2.49229727098173	+	.	gene_id "ENSMUSG00000038241.17"; transcript_id "ENSMUSG00000038241.17_tx_15"; exon_id "chr2_155823303_155823425_+"; exonnum "22"; txlen "7956";
chr2	ENSEMBL_gcm37	exon	155823303	155823425	2.44040150223052	+	.	gene_id "ENSMUSG00000038241.17"; transcript_id "ENSMUSG00000038241.17_tx_17"; exon_id "chr2_155823303_155823425_+"; exonnum "21"; txlen "7913";
chr2	ENSEMBL_gcm37	exon	155823303	155823425	2.33608479363973	+	.	gene_id "ENSMUSG00000038241.17"; transcript_id "ENSMUSG00000038241.17_tx_18"; exon_id "chr2_155823303_155823425_+"; exonnum "22"; txlen "8123";
chr2	ENSEMBL_gcm37	exon	155823303	155823425	2.33608479363973	+	.	gene_id "ENSMUSG00000038241.17"; transcript_id "ENSMUSG00000038241.17_tx_19"; exon_id "chr2_155823303_155823425_+"; exonnum "22"; txlen "8126";
chr2	ENSEMBL_gcm37	exon	155823303	155823425	1.41864819951883	+	.	gene_id "ENSMUSG00000038241.17"; transcript_id "ENSMUSG00000038241.17_tx_21"; exon_id "chr2_155823303_155823425_+"; exonnum "8"; txlen "6010";
chr2	ENSEMBL_gcm37	exon	155823303	155823425	0.0303838356050016	+	.	gene_id "ENSMUSG00000038241.17"; transcript_id "ENSMUSG00000038241.17_tx_24"; exon_id "chr2_155823303_155823425_+"; exonnum "23"; txlen "8158";
chr2	ENSEMBL_gcm37	exon	155823303	155823425	0.0303838356050016	+	.	gene_id "ENSMUSG00000038241.17"; transcript_id "ENSMUSG00000038241.17_tx_25"; exon_id "chr2_155823303_155823425_+"; exonnum "23"; txlen "8161";
chr2	ENSEMBL_gcm37	exon	155823303	155823425	6.12267836951364	+	.	gene_id "ENSMUSG00000038241.17"; transcript_id "ENSMUSG00000038241.17_tx_6"; exon_id "chr2_155823303_155823425_+"; exonnum "22"; txlen "8067";
chr2	ENSEMBL_gcm37	exon	155823303	155823425	6.12267836951364	+	.	gene_id "ENSMUSG00000038241.17"; transcript_id "ENSMUSG00000038241.17_tx_7"; exon_id "chr2_155823303_155823425_+"; exonnum "22"; txlen "8070";
chr2	ENSEMBL_gcm37	exon	155823303	155823425	5.95602089617179	+	.	gene_id "ENSMUSG00000038241.17"; transcript_id "ENSMUSG00000038241.17_tx_8"; exon_id "chr2_155823303_155823425_+"; exonnum "21"; txlen "8024";
chr2	ENSEMBL_gcm37	exon	155823303	155823425	5.28938541466597	+	.	gene_id "ENSMUSG00000038241.17"; transcript_id "ENSMUSG00000038241.17_tx_9"; exon_id "chr2_155823303_155823425_+"; exonnum "21"; txlen "8027";
chr2	HAVANA	exon	155825203	155825336	0	+	.	gene_id "ENSMUSG00000038241.17"; transcript_id "ENSMUST00000149905.8"; gene_type "protein_coding"; gene_name "Cep250"; transcript_type "retained_intron"; transcript_name "Cep250-207"; exon_number 21; exon_id "ENSMUSE00001306956.2"; level 2; transcript_support_level "2"; mgi_id "MGI:108084"; havana_gene "OTTMUSG00000015999.1"; havana_transcript "OTTMUST00000038130.1";
chr2	ENSEMBL	exon	155825203	155825336	0	+	.	gene_id "ENSMUSG00000038241.17"; transcript_id "ENSMUST00000039994.14"; gene_type "protein_coding"; gene_name "Cep250"; transcript_type "protein_coding"; transcript_name "Cep250-201"; exon_number 22; exon_id "ENSMUSE00001221492.2"; level 3; protein_id "ENSMUSP00000038255.8"; transcript_support_level "5"; mgi_id "MGI:108084"; tag "basic"; tag "CCDS"; ccdsid "CCDS50773.1"; havana_gene "OTTMUSG00000015999.1";
chr2	ENSEMBL	CDS	155825203	155825336	0	+	0	gene_id "ENSMUSG00000038241.17"; transcript_id "ENSMUST00000039994.14"; gene_type "protein_coding"; gene_name "Cep250"; transcript_type "protein_coding"; transcript_name "Cep250-201"; exon_number 22; exon_id "ENSMUSE00001221492.2"; level 3; protein_id "ENSMUSP00000038255.8"; transcript_support_level "5"; mgi_id "MGI:108084"; tag "basic"; tag "CCDS"; ccdsid "CCDS50773.1"; havana_gene "OTTMUSG00000015999.1";
chr2	ENSEMBL	exon	155825203	155825336	0	+	.	gene_id "ENSMUSG00000038241.17"; transcript_id "ENSMUST00000094421.11"; gene_type "protein_coding"; gene_name "Cep250"; transcript_type "protein_coding"; transcript_name "Cep250-202"; exon_number 23; exon_id "ENSMUSE00001221492.2"; level 3; protein_id "ENSMUSP00000091988.5"; transcript_support_level "5"; mgi_id "MGI:108084"; tag "basic"; tag "Ensembl_canonical"; tag "GENCODE_Primary"; tag "appris_principal_1"; tag "CCDS"; ccdsid "CCDS50771.1"; havana_gene "OTTMUSG00000015999.1";
chr2	ENSEMBL	CDS	155825203	155825336	0	+	0	gene_id "ENSMUSG00000038241.17"; transcript_id "ENSMUST00000094421.11"; gene_type "protein_coding"; gene_name "Cep250"; transcript_type "protein_coding"; transcript_name "Cep250-202"; exon_number 23; exon_id "ENSMUSE00001221492.2"; level 3; protein_id "ENSMUSP00000091988.5"; transcript_support_level "5"; mgi_id "MGI:108084"; tag "basic"; tag "Ensembl_canonical"; tag "GENCODE_Primary"; tag "appris_principal_1"; tag "CCDS"; ccdsid "CCDS50771.1"; havana_gene "OTTMUSG00000015999.1";
chr2	HAVANA	exon	155825203	155825336	0	+	.	gene_id "ENSMUSG00000038241.17"; transcript_id "ENSMUST00000109619.9"; gene_type "protein_coding"; gene_name "Cep250"; transcript_type "protein_coding"; transcript_name "Cep250-204"; exon_number 22; exon_id "ENSMUSE00001221492.2"; level 2; protein_id "ENSMUSP00000105248.3"; transcript_support_level "5"; mgi_id "MGI:108084"; tag "basic"; tag "CCDS"; ccdsid "CCDS50772.1"; havana_gene "OTTMUSG00000015999.1"; havana_transcript "OTTMUST00000038093.1";
chr2	HAVANA	CDS	155825203	155825336	0	+	0	gene_id "ENSMUSG00000038241.17"; transcript_id "ENSMUST00000109619.9"; gene_type "protein_coding"; gene_name "Cep250"; transcript_type "protein_coding"; transcript_name "Cep250-204"; exon_number 22; exon_id "ENSMUSE00001221492.2"; level 2; protein_id "ENSMUSP00000105248.3"; transcript_support_level "5"; mgi_id "MGI:108084"; tag "basic"; tag "CCDS"; ccdsid "CCDS50772.1"; havana_gene "OTTMUSG00000015999.1"; havana_transcript "OTTMUST00000038093.1";
chr2	HAVANA	exon	155825203	155825336	0	+	.	gene_id "ENSMUSG00000038241.17"; transcript_id "ENSMUST00000148191.2"; gene_type "protein_coding"; gene_name "Cep250"; transcript_type "retained_intron"; transcript_name "Cep250-206"; exon_number 5; exon_id "ENSMUSE00001306956.2"; level 2; transcript_support_level "1"; mgi_id "MGI:108084"; havana_gene "OTTMUSG00000015999.1"; havana_transcript "OTTMUST00000038140.1";
chr2	ENSEMBL_gcm37	exon	155825203	155825336	3.77058920890003	+	.	gene_id "ENSMUSG00000038241.17"; transcript_id "ENSMUSG00000038241.17_tx_11"; exon_id "chr2_155825203_155825336_+"; exonnum "9"; txlen "6007";
chr2	ENSEMBL_gcm37	exon	155825203	155825336	2.49365540221987	+	.	gene_id "ENSMUSG00000038241.17"; transcript_id "ENSMUSG00000038241.17_tx_13"; exon_id "chr2_155825203_155825336_+"; exonnum "22"; txlen "7910";
chr2	ENSEMBL_gcm37	exon	155825203	155825336	2.49229727098173	+	.	gene_id "ENSMUSG00000038241.17"; transcript_id "ENSMUSG00000038241.17_tx_14"; exon_id "chr2_155825203_155825336_+"; exonnum "23"; txlen "7953";
chr2	ENSEMBL_gcm37	exon	155825203	155825336	2.49229727098173	+	.	gene_id "ENSMUSG00000038241.17"; transcript_id "ENSMUSG00000038241.17_tx_15"; exon_id "chr2_155825203_155825336_+"; exonnum "23"; txlen "7956";
chr2	ENSEMBL_gcm37	exon	155825203	155825336	2.44040150223052	+	.	gene_id "ENSMUSG00000038241.17"; transcript_id "ENSMUSG00000038241.17_tx_17"; exon_id "chr2_155825203_155825336_+"; exonnum "22"; txlen "7913";
chr2	ENSEMBL_gcm37	exon	155825203	155825336	2.33608479363973	+	.	gene_id "ENSMUSG00000038241.17"; transcript_id "ENSMUSG00000038241.17_tx_18"; exon_id "chr2_155825203_155825336_+"; exonnum "23"; txlen "8123";
chr2	ENSEMBL_gcm37	exon	155825203	155825336	2.33608479363973	+	.	gene_id "ENSMUSG00000038241.17"; transcript_id "ENSMUSG00000038241.17_tx_19"; exon_id "chr2_155825203_155825336_+"; exonnum "23"; txlen "8126";
chr2	ENSEMBL_gcm37	exon	155825203	155825336	1.41864819951883	+	.	gene_id "ENSMUSG00000038241.17"; transcript_id "ENSMUSG00000038241.17_tx_21"; exon_id "chr2_155825203_155825336_+"; exonnum "9"; txlen "6010";
chr2	ENSEMBL_gcm37	exon	155825203	155825336	0.0303838356050016	+	.	gene_id "ENSMUSG00000038241.17"; transcript_id "ENSMUSG00000038241.17_tx_24"; exon_id "chr2_155825203_155825336_+"; exonnum "24"; txlen "8158";
chr2	ENSEMBL_gcm37	exon	155825203	155825336	0.0303838356050016	+	.	gene_id "ENSMUSG00000038241.17"; transcript_id "ENSMUSG00000038241.17_tx_25"; exon_id "chr2_155825203_155825336_+"; exonnum "24"; txlen "8161";
chr2	ENSEMBL_gcm37	exon	155825203	155825336	6.12267836951364	+	.	gene_id "ENSMUSG00000038241.17"; transcript_id "ENSMUSG00000038241.17_tx_6"; exon_id "chr2_155825203_155825336_+"; exonnum "23"; txlen "8067";
chr2	ENSEMBL_gcm37	exon	155825203	155825336	6.12267836951364	+	.	gene_id "ENSMUSG00000038241.17"; transcript_id "ENSMUSG00000038241.17_tx_7"; exon_id "chr2_155825203_155825336_+"; exonnum "23"; txlen "8070";
chr2	ENSEMBL_gcm37	exon	155825203	155825336	5.95602089617179	+	.	gene_id "ENSMUSG00000038241.17"; transcript_id "ENSMUSG00000038241.17_tx_8"; exon_id "chr2_155825203_155825336_+"; exonnum "22"; txlen "8024";
chr2	ENSEMBL_gcm37	exon	155825203	155825336	5.28938541466597	+	.	gene_id "ENSMUSG00000038241.17"; transcript_id "ENSMUSG00000038241.17_tx_9"; exon_id "chr2_155825203_155825336_+"; exonnum "22"; txlen "8027";
chr2	HAVANA	exon	155827154	155827292	0	+	.	gene_id "ENSMUSG00000038241.17"; transcript_id "ENSMUST00000149905.8"; gene_type "protein_coding"; gene_name "Cep250"; transcript_type "retained_intron"; transcript_name "Cep250-207"; exon_number 22; exon_id "ENSMUSE00001245559.2"; level 2; transcript_support_level "2"; mgi_id "MGI:108084"; havana_gene "OTTMUSG00000015999.1"; havana_transcript "OTTMUST00000038130.1";
chr2	ENSEMBL	exon	155827154	155827292	0	+	.	gene_id "ENSMUSG00000038241.17"; transcript_id "ENSMUST00000039994.14"; gene_type "protein_coding"; gene_name "Cep250"; transcript_type "protein_coding"; transcript_name "Cep250-201"; exon_number 23; exon_id "ENSMUSE00001254751.2"; level 3; protein_id "ENSMUSP00000038255.8"; transcript_support_level "5"; mgi_id "MGI:108084"; tag "basic"; tag "CCDS"; ccdsid "CCDS50773.1"; havana_gene "OTTMUSG00000015999.1";
chr2	ENSEMBL	CDS	155827154	155827292	0	+	1	gene_id "ENSMUSG00000038241.17"; transcript_id "ENSMUST00000039994.14"; gene_type "protein_coding"; gene_name "Cep250"; transcript_type "protein_coding"; transcript_name "Cep250-201"; exon_number 23; exon_id "ENSMUSE00001254751.2"; level 3; protein_id "ENSMUSP00000038255.8"; transcript_support_level "5"; mgi_id "MGI:108084"; tag "basic"; tag "CCDS"; ccdsid "CCDS50773.1"; havana_gene "OTTMUSG00000015999.1";
chr2	ENSEMBL	exon	155827154	155827292	0	+	.	gene_id "ENSMUSG00000038241.17"; transcript_id "ENSMUST00000094421.11"; gene_type "protein_coding"; gene_name "Cep250"; transcript_type "protein_coding"; transcript_name "Cep250-202"; exon_number 24; exon_id "ENSMUSE00001254751.2"; level 3; protein_id "ENSMUSP00000091988.5"; transcript_support_level "5"; mgi_id "MGI:108084"; tag "basic"; tag "Ensembl_canonical"; tag "GENCODE_Primary"; tag "appris_principal_1"; tag "CCDS"; ccdsid "CCDS50771.1"; havana_gene "OTTMUSG00000015999.1";
chr2	ENSEMBL	CDS	155827154	155827292	0	+	1	gene_id "ENSMUSG00000038241.17"; transcript_id "ENSMUST00000094421.11"; gene_type "protein_coding"; gene_name "Cep250"; transcript_type "protein_coding"; transcript_name "Cep250-202"; exon_number 24; exon_id "ENSMUSE00001254751.2"; level 3; protein_id "ENSMUSP00000091988.5"; transcript_support_level "5"; mgi_id "MGI:108084"; tag "basic"; tag "Ensembl_canonical"; tag "GENCODE_Primary"; tag "appris_principal_1"; tag "CCDS"; ccdsid "CCDS50771.1"; havana_gene "OTTMUSG00000015999.1";
chr2	HAVANA	exon	155827154	155827292	0	+	.	gene_id "ENSMUSG00000038241.17"; transcript_id "ENSMUST00000109619.9"; gene_type "protein_coding"; gene_name "Cep250"; transcript_type "protein_coding"; transcript_name "Cep250-204"; exon_number 23; exon_id "ENSMUSE00001254751.2"; level 2; protein_id "ENSMUSP00000105248.3"; transcript_support_level "5"; mgi_id "MGI:108084"; tag "basic"; tag "CCDS"; ccdsid "CCDS50772.1"; havana_gene "OTTMUSG00000015999.1"; havana_transcript "OTTMUST00000038093.1";
chr2	HAVANA	CDS	155827154	155827292	0	+	1	gene_id "ENSMUSG00000038241.17"; transcript_id "ENSMUST00000109619.9"; gene_type "protein_coding"; gene_name "Cep250"; transcript_type "protein_coding"; transcript_name "Cep250-204"; exon_number 23; exon_id "ENSMUSE00001254751.2"; level 2; protein_id "ENSMUSP00000105248.3"; transcript_support_level "5"; mgi_id "MGI:108084"; tag "basic"; tag "CCDS"; ccdsid "CCDS50772.1"; havana_gene "OTTMUSG00000015999.1"; havana_transcript "OTTMUST00000038093.1";
```
