## Supplementary material for "Significantly Improved Mouse and Rat Genome Annotation Using Sequence Read Archive RNA-seq Data": mouse_SRA_GENCODE_M37.gtf: mouse_SRA_GENCODE_M37.gtf (part 815 of 1572)

```
chr2	HAVANA	exon	155827154	155827292	0	+	.	gene_id "ENSMUSG00000038241.17"; transcript_id "ENSMUST00000148191.2"; gene_type "protein_coding"; gene_name "Cep250"; transcript_type "retained_intron"; transcript_name "Cep250-206"; exon_number 6; exon_id "ENSMUSE00001245559.2"; level 2; transcript_support_level "1"; mgi_id "MGI:108084"; havana_gene "OTTMUSG00000015999.1"; havana_transcript "OTTMUST00000038140.1";
chr2	ENSEMBL_gcm37	exon	155827154	155827292	3.77058920890003	+	.	gene_id "ENSMUSG00000038241.17"; transcript_id "ENSMUSG00000038241.17_tx_11"; exon_id "chr2_155827154_155827292_+"; exonnum "10"; txlen "6007";
chr2	ENSEMBL_gcm37	exon	155827154	155827292	2.49365540221987	+	.	gene_id "ENSMUSG00000038241.17"; transcript_id "ENSMUSG00000038241.17_tx_13"; exon_id "chr2_155827154_155827292_+"; exonnum "23"; txlen "7910";
chr2	ENSEMBL_gcm37	exon	155827154	155827292	2.49229727098173	+	.	gene_id "ENSMUSG00000038241.17"; transcript_id "ENSMUSG00000038241.17_tx_14"; exon_id "chr2_155827154_155827292_+"; exonnum "24"; txlen "7953";
chr2	ENSEMBL_gcm37	exon	155827154	155827292	2.49229727098173	+	.	gene_id "ENSMUSG00000038241.17"; transcript_id "ENSMUSG00000038241.17_tx_15"; exon_id "chr2_155827154_155827292_+"; exonnum "24"; txlen "7956";
chr2	ENSEMBL_gcm37	exon	155827154	155827292	2.44040150223052	+	.	gene_id "ENSMUSG00000038241.17"; transcript_id "ENSMUSG00000038241.17_tx_17"; exon_id "chr2_155827154_155827292_+"; exonnum "23"; txlen "7913";
chr2	ENSEMBL_gcm37	exon	155827154	155827292	2.33608479363973	+	.	gene_id "ENSMUSG00000038241.17"; transcript_id "ENSMUSG00000038241.17_tx_18"; exon_id "chr2_155827154_155827292_+"; exonnum "24"; txlen "8123";
chr2	ENSEMBL_gcm37	exon	155827154	155827292	2.33608479363973	+	.	gene_id "ENSMUSG00000038241.17"; transcript_id "ENSMUSG00000038241.17_tx_19"; exon_id "chr2_155827154_155827292_+"; exonnum "24"; txlen "8126";
chr2	ENSEMBL_gcm37	exon	155827154	155827292	1.41864819951883	+	.	gene_id "ENSMUSG00000038241.17"; transcript_id "ENSMUSG00000038241.17_tx_21"; exon_id "chr2_155827154_155827292_+"; exonnum "10"; txlen "6010";
chr2	ENSEMBL_gcm37	exon	155827154	155827292	0.0303838356050016	+	.	gene_id "ENSMUSG00000038241.17"; transcript_id "ENSMUSG00000038241.17_tx_24"; exon_id "chr2_155827154_155827292_+"; exonnum "25"; txlen "8158";
chr2	ENSEMBL_gcm37	exon	155827154	155827292	0.0303838356050016	+	.	gene_id "ENSMUSG00000038241.17"; transcript_id "ENSMUSG00000038241.17_tx_25"; exon_id "chr2_155827154_155827292_+"; exonnum "25"; txlen "8161";
chr2	ENSEMBL_gcm37	exon	155827154	155827292	6.12267836951364	+	.	gene_id "ENSMUSG00000038241.17"; transcript_id "ENSMUSG00000038241.17_tx_6"; exon_id "chr2_155827154_155827292_+"; exonnum "24"; txlen "8067";
chr2	ENSEMBL_gcm37	exon	155827154	155827292	6.12267836951364	+	.	gene_id "ENSMUSG00000038241.17"; transcript_id "ENSMUSG00000038241.17_tx_7"; exon_id "chr2_155827154_155827292_+"; exonnum "24"; txlen "8070";
chr2	ENSEMBL_gcm37	exon	155827154	155827292	5.95602089617179	+	.	gene_id "ENSMUSG00000038241.17"; transcript_id "ENSMUSG00000038241.17_tx_8"; exon_id "chr2_155827154_155827292_+"; exonnum "23"; txlen "8024";
chr2	ENSEMBL_gcm37	exon	155827154	155827292	5.28938541466597	+	.	gene_id "ENSMUSG00000038241.17"; transcript_id "ENSMUSG00000038241.17_tx_9"; exon_id "chr2_155827154_155827292_+"; exonnum "23"; txlen "8027";
chr2	ENSEMBL	exon	155827739	155828081	0	+	.	gene_id "ENSMUSG00000038241.17"; transcript_id "ENSMUST00000039994.14"; gene_type "protein_coding"; gene_name "Cep250"; transcript_type "protein_coding"; transcript_name "Cep250-201"; exon_number 24; exon_id "ENSMUSE00001282137.2"; level 3; protein_id "ENSMUSP00000038255.8"; transcript_support_level "5"; mgi_id "MGI:108084"; tag "basic"; tag "CCDS"; ccdsid "CCDS50773.1"; havana_gene "OTTMUSG00000015999.1";
chr2	ENSEMBL	CDS	155827739	155828081	0	+	0	gene_id "ENSMUSG00000038241.17"; transcript_id "ENSMUST00000039994.14"; gene_type "protein_coding"; gene_name "Cep250"; transcript_type "protein_coding"; transcript_name "Cep250-201"; exon_number 24; exon_id "ENSMUSE00001282137.2"; level 3; protein_id "ENSMUSP00000038255.8"; transcript_support_level "5"; mgi_id "MGI:108084"; tag "basic"; tag "CCDS"; ccdsid "CCDS50773.1"; havana_gene "OTTMUSG00000015999.1";
chr2	ENSEMBL	exon	155827739	155828081	0	+	.	gene_id "ENSMUSG00000038241.17"; transcript_id "ENSMUST00000094421.11"; gene_type "protein_coding"; gene_name "Cep250"; transcript_type "protein_coding"; transcript_name "Cep250-202"; exon_number 25; exon_id "ENSMUSE00001282137.2"; level 3; protein_id "ENSMUSP00000091988.5"; transcript_support_level "5"; mgi_id "MGI:108084"; tag "basic"; tag "Ensembl_canonical"; tag "GENCODE_Primary"; tag "appris_principal_1"; tag "CCDS"; ccdsid "CCDS50771.1"; havana_gene "OTTMUSG00000015999.1";
chr2	ENSEMBL	CDS	155827739	155828081	0	+	0	gene_id "ENSMUSG00000038241.17"; transcript_id "ENSMUST00000094421.11"; gene_type "protein_coding"; gene_name "Cep250"; transcript_type "protein_coding"; transcript_name "Cep250-202"; exon_number 25; exon_id "ENSMUSE00001282137.2"; level 3; protein_id "ENSMUSP00000091988.5"; transcript_support_level "5"; mgi_id "MGI:108084"; tag "basic"; tag "Ensembl_canonical"; tag "GENCODE_Primary"; tag "appris_principal_1"; tag "CCDS"; ccdsid "CCDS50771.1"; havana_gene "OTTMUSG00000015999.1";
chr2	HAVANA	exon	155827739	155828081	0	+	.	gene_id "ENSMUSG00000038241.17"; transcript_id "ENSMUST00000109619.9"; gene_type "protein_coding"; gene_name "Cep250"; transcript_type "protein_coding"; transcript_name "Cep250-204"; exon_number 24; exon_id "ENSMUSE00001282137.2"; level 2; protein_id "ENSMUSP00000105248.3"; transcript_support_level "5"; mgi_id "MGI:108084"; tag "basic"; tag "CCDS"; ccdsid "CCDS50772.1"; havana_gene "OTTMUSG00000015999.1"; havana_transcript "OTTMUST00000038093.1";
chr2	HAVANA	CDS	155827739	155828081	0	+	0	gene_id "ENSMUSG00000038241.17"; transcript_id "ENSMUST00000109619.9"; gene_type "protein_coding"; gene_name "Cep250"; transcript_type "protein_coding"; transcript_name "Cep250-204"; exon_number 24; exon_id "ENSMUSE00001282137.2"; level 2; protein_id "ENSMUSP00000105248.3"; transcript_support_level "5"; mgi_id "MGI:108084"; tag "basic"; tag "CCDS"; ccdsid "CCDS50772.1"; havana_gene "OTTMUSG00000015999.1"; havana_transcript "OTTMUST00000038093.1";
chr2	HAVANA	exon	155827739	155828081	0	+	.	gene_id "ENSMUSG00000038241.17"; transcript_id "ENSMUST00000148191.2"; gene_type "protein_coding"; gene_name "Cep250"; transcript_type "retained_intron"; transcript_name "Cep250-206"; exon_number 7; exon_id "ENSMUSE00001241166.2"; level 2; transcript_support_level "1"; mgi_id "MGI:108084"; havana_gene "OTTMUSG00000015999.1"; havana_transcript "OTTMUST00000038140.1";
chr2	ENSEMBL_gcm37	exon	155827739	155828081	3.77058920890003	+	.	gene_id "ENSMUSG00000038241.17"; transcript_id "ENSMUSG00000038241.17_tx_11"; exon_id "chr2_155827739_155828081_+"; exonnum "11"; txlen "6007";
chr2	ENSEMBL_gcm37	exon	155827739	155828081	2.49365540221987	+	.	gene_id "ENSMUSG00000038241.17"; transcript_id "ENSMUSG00000038241.17_tx_13"; exon_id "chr2_155827739_155828081_+"; exonnum "24"; txlen "7910";
chr2	ENSEMBL_gcm37	exon	155827739	155828081	2.49229727098173	+	.	gene_id "ENSMUSG00000038241.17"; transcript_id "ENSMUSG00000038241.17_tx_14"; exon_id "chr2_155827739_155828081_+"; exonnum "25"; txlen "7953";
chr2	ENSEMBL_gcm37	exon	155827739	155828081	2.49229727098173	+	.	gene_id "ENSMUSG00000038241.17"; transcript_id "ENSMUSG00000038241.17_tx_15"; exon_id "chr2_155827739_155828081_+"; exonnum "25"; txlen "7956";
chr2	ENSEMBL_gcm37	exon	155827739	155828081	2.44040150223052	+	.	gene_id "ENSMUSG00000038241.17"; transcript_id "ENSMUSG00000038241.17_tx_17"; exon_id "chr2_155827739_155828081_+"; exonnum "24"; txlen "7913";
chr2	ENSEMBL_gcm37	exon	155827739	155828081	2.33608479363973	+	.	gene_id "ENSMUSG00000038241.17"; transcript_id "ENSMUSG00000038241.17_tx_18"; exon_id "chr2_155827739_155828081_+"; exonnum "25"; txlen "8123";
chr2	ENSEMBL_gcm37	exon	155827739	155828081	2.33608479363973	+	.	gene_id "ENSMUSG00000038241.17"; transcript_id "ENSMUSG00000038241.17_tx_19"; exon_id "chr2_155827739_155828081_+"; exonnum "25"; txlen "8126";
chr2	ENSEMBL_gcm37	exon	155827739	155828081	1.41864819951883	+	.	gene_id "ENSMUSG00000038241.17"; transcript_id "ENSMUSG00000038241.17_tx_21"; exon_id "chr2_155827739_155828081_+"; exonnum "11"; txlen "6010";
chr2	ENSEMBL_gcm37	exon	155827739	155828081	0.0303838356050016	+	.	gene_id "ENSMUSG00000038241.17"; transcript_id "ENSMUSG00000038241.17_tx_24"; exon_id "chr2_155827739_155828081_+"; exonnum "26"; txlen "8158";
chr2	ENSEMBL_gcm37	exon	155827739	155828081	0.0303838356050016	+	.	gene_id "ENSMUSG00000038241.17"; transcript_id "ENSMUSG00000038241.17_tx_25"; exon_id "chr2_155827739_155828081_+"; exonnum "26"; txlen "8161";
chr2	ENSEMBL_gcm37	exon	155827739	155828081	6.12267836951364	+	.	gene_id "ENSMUSG00000038241.17"; transcript_id "ENSMUSG00000038241.17_tx_6"; exon_id "chr2_155827739_155828081_+"; exonnum "25"; txlen "8067";
chr2	ENSEMBL_gcm37	exon	155827739	155828081	6.12267836951364	+	.	gene_id "ENSMUSG00000038241.17"; transcript_id "ENSMUSG00000038241.17_tx_7"; exon_id "chr2_155827739_155828081_+"; exonnum "25"; txlen "8070";
chr2	ENSEMBL_gcm37	exon	155827739	155828081	5.95602089617179	+	.	gene_id "ENSMUSG00000038241.17"; transcript_id "ENSMUSG00000038241.17_tx_8"; exon_id "chr2_155827739_155828081_+"; exonnum "24"; txlen "8024";
chr2	ENSEMBL_gcm37	exon	155827739	155828081	5.28938541466597	+	.	gene_id "ENSMUSG00000038241.17"; transcript_id "ENSMUSG00000038241.17_tx_9"; exon_id "chr2_155827739_155828081_+"; exonnum "24"; txlen "8027";
chr2	HAVANA	exon	155827739	155828533	0	+	.	gene_id "ENSMUSG00000038241.17"; transcript_id "ENSMUST00000149905.8"; gene_type "protein_coding"; gene_name "Cep250"; transcript_type "retained_intron"; transcript_name "Cep250-207"; exon_number 23; exon_id "ENSMUSE00000839817.2"; level 2; transcript_support_level "2"; mgi_id "MGI:108084"; havana_gene "OTTMUSG00000015999.1"; havana_transcript "OTTMUST00000038130.1";
chr2	HAVANA	exon	155827803	155828081	0	+	.	gene_id "ENSMUSG00000038241.17"; transcript_id "ENSMUST00000156355.8"; gene_type "protein_coding"; gene_name "Cep250"; transcript_type "protein_coding"; transcript_name "Cep250-210"; exon_number 1; exon_id "ENSMUSE00000726094.2"; level 2; protein_id "ENSMUSP00000122223.2"; transcript_support_level "3"; mgi_id "MGI:108084"; tag "mRNA_start_NF"; tag "mRNA_end_NF"; tag "cds_start_NF"; tag "cds_end_NF"; havana_gene "OTTMUSG00000015999.1"; havana_transcript "OTTMUST00000044514.1";
chr2	HAVANA	CDS	155827803	155828081	0	+	2	gene_id "ENSMUSG00000038241.17"; transcript_id "ENSMUST00000156355.8"; gene_type "protein_coding"; gene_name "Cep250"; transcript_type "protein_coding"; transcript_name "Cep250-210"; exon_number 1; exon_id "ENSMUSE00000726094.2"; level 2; protein_id "ENSMUSP00000122223.2"; transcript_support_level "3"; mgi_id "MGI:108084"; tag "mRNA_start_NF"; tag "mRNA_end_NF"; tag "cds_start_NF"; tag "cds_end_NF"; havana_gene "OTTMUSG00000015999.1"; havana_transcript "OTTMUST00000044514.1";
chr2	HAVANA	transcript	155827803	155831523	0	+	.	gene_id "ENSMUSG00000038241.17"; transcript_id "ENSMUST00000156355.8"; gene_type "protein_coding"; gene_name "Cep250"; transcript_type "protein_coding"; transcript_name "Cep250-210"; level 2; protein_id "ENSMUSP00000122223.2"; transcript_support_level "3"; mgi_id "MGI:108084"; tag "mRNA_start_NF"; tag "mRNA_end_NF"; tag "cds_start_NF"; tag "cds_end_NF"; havana_gene "OTTMUSG00000015999.1"; havana_transcript "OTTMUST00000044514.1";
chr2	HAVANA	exon	155827835	155828081	0	+	.	gene_id "ENSMUSG00000038241.17"; transcript_id "ENSMUST00000128683.2"; gene_type "protein_coding"; gene_name "Cep250"; transcript_type "nonsense_mediated_decay"; transcript_name "Cep250-205"; exon_number 1; exon_id "ENSMUSE00000732139.2"; level 2; protein_id "ENSMUSP00000119845.2"; transcript_support_level "5"; mgi_id "MGI:108084"; tag "mRNA_start_NF"; tag "cds_start_NF"; havana_gene "OTTMUSG00000015999.1"; havana_transcript "OTTMUST00000060759.1";
chr2	HAVANA	CDS	155827835	155828081	0	+	0	gene_id "ENSMUSG00000038241.17"; transcript_id "ENSMUST00000128683.2"; gene_type "protein_coding"; gene_name "Cep250"; transcript_type "nonsense_mediated_decay"; transcript_name "Cep250-205"; exon_number 1; exon_id "ENSMUSE00000732139.2"; level 2; protein_id "ENSMUSP00000119845.2"; transcript_support_level "5"; mgi_id "MGI:108084"; tag "mRNA_start_NF"; tag "cds_start_NF"; havana_gene "OTTMUSG00000015999.1"; havana_transcript "OTTMUST00000060759.1";
chr2	HAVANA	transcript	155827835	155832516	0	+	.	gene_id "ENSMUSG00000038241.17"; transcript_id "ENSMUST00000128683.2"; gene_type "protein_coding"; gene_name "Cep250"; transcript_type "nonsense_mediated_decay"; transcript_name "Cep250-205"; level 2; protein_id "ENSMUSP00000119845.2"; transcript_support_level "5"; mgi_id "MGI:108084"; tag "mRNA_start_NF"; tag "cds_start_NF"; havana_gene "OTTMUSG00000015999.1"; havana_transcript "OTTMUST00000060759.1";
chr2	ENSEMBL	exon	155828915	155829036	0	+	.	gene_id "ENSMUSG00000038241.17"; transcript_id "ENSMUST00000039994.14"; gene_type "protein_coding"; gene_name "Cep250"; transcript_type "protein_coding"; transcript_name "Cep250-201"; exon_number 25; exon_id "ENSMUSE00001285755.2"; level 3; protein_id "ENSMUSP00000038255.8"; transcript_support_level "5"; mgi_id "MGI:108084"; tag "basic"; tag "CCDS"; ccdsid "CCDS50773.1"; havana_gene "OTTMUSG00000015999.1";
chr2	ENSEMBL	CDS	155828915	155829036	0	+	2	gene_id "ENSMUSG00000038241.17"; transcript_id "ENSMUST00000039994.14"; gene_type "protein_coding"; gene_name "Cep250"; transcript_type "protein_coding"; transcript_name "Cep250-201"; exon_number 25; exon_id "ENSMUSE00001285755.2"; level 3; protein_id "ENSMUSP00000038255.8"; transcript_support_level "5"; mgi_id "MGI:108084"; tag "basic"; tag "CCDS"; ccdsid "CCDS50773.1"; havana_gene "OTTMUSG00000015999.1";
chr2	ENSEMBL	exon	155828915	155829036	0	+	.	gene_id "ENSMUSG00000038241.17"; transcript_id "ENSMUST00000094421.11"; gene_type "protein_coding"; gene_name "Cep250"; transcript_type "protein_coding"; transcript_name "Cep250-202"; exon_number 26; exon_id "ENSMUSE00001285755.2"; level 3; protein_id "ENSMUSP00000091988.5"; transcript_support_level "5"; mgi_id "MGI:108084"; tag "basic"; tag "Ensembl_canonical"; tag "GENCODE_Primary"; tag "appris_principal_1"; tag "CCDS"; ccdsid "CCDS50771.1"; havana_gene "OTTMUSG00000015999.1";
chr2	ENSEMBL	CDS	155828915	155829036	0	+	2	gene_id "ENSMUSG00000038241.17"; transcript_id "ENSMUST00000094421.11"; gene_type "protein_coding"; gene_name "Cep250"; transcript_type "protein_coding"; transcript_name "Cep250-202"; exon_number 26; exon_id "ENSMUSE00001285755.2"; level 3; protein_id "ENSMUSP00000091988.5"; transcript_support_level "5"; mgi_id "MGI:108084"; tag "basic"; tag "Ensembl_canonical"; tag "GENCODE_Primary"; tag "appris_principal_1"; tag "CCDS"; ccdsid "CCDS50771.1"; havana_gene "OTTMUSG00000015999.1";
chr2	HAVANA	exon	155828915	155829036	0	+	.	gene_id "ENSMUSG00000038241.17"; transcript_id "ENSMUST00000109619.9"; gene_type "protein_coding"; gene_name "Cep250"; transcript_type "protein_coding"; transcript_name "Cep250-204"; exon_number 25; exon_id "ENSMUSE00001285755.2"; level 2; protein_id "ENSMUSP00000105248.3"; transcript_support_level "5"; mgi_id "MGI:108084"; tag "basic"; tag "CCDS"; ccdsid "CCDS50772.1"; havana_gene "OTTMUSG00000015999.1"; havana_transcript "OTTMUST00000038093.1";
chr2	HAVANA	CDS	155828915	155829036	0	+	2	gene_id "ENSMUSG00000038241.17"; transcript_id "ENSMUST00000109619.9"; gene_type "protein_coding"; gene_name "Cep250"; transcript_type "protein_coding"; transcript_name "Cep250-204"; exon_number 25; exon_id "ENSMUSE00001285755.2"; level 2; protein_id "ENSMUSP00000105248.3"; transcript_support_level "5"; mgi_id "MGI:108084"; tag "basic"; tag "CCDS"; ccdsid "CCDS50772.1"; havana_gene "OTTMUSG00000015999.1"; havana_transcript "OTTMUST00000038093.1";
chr2	HAVANA	exon	155828915	155829036	0	+	.	gene_id "ENSMUSG00000038241.17"; transcript_id "ENSMUST00000148191.2"; gene_type "protein_coding"; gene_name "Cep250"; transcript_type "retained_intron"; transcript_name "Cep250-206"; exon_number 8; exon_id "ENSMUSE00001289649.2"; level 2; transcript_support_level "1"; mgi_id "MGI:108084"; havana_gene "OTTMUSG00000015999.1"; havana_transcript "OTTMUST00000038140.1";
chr2	HAVANA	exon	155828915	155829036	0	+	.	gene_id "ENSMUSG00000038241.17"; transcript_id "ENSMUST00000156355.8"; gene_type "protein_coding"; gene_name "Cep250"; transcript_type "protein_coding"; transcript_name "Cep250-210"; exon_number 2; exon_id "ENSMUSE00001285755.2"; level 2; protein_id "ENSMUSP00000122223.2"; transcript_support_level "3"; mgi_id "MGI:108084"; tag "mRNA_start_NF"; tag "mRNA_end_NF"; tag "cds_start_NF"; tag "cds_end_NF"; havana_gene "OTTMUSG00000015999.1"; havana_transcript "OTTMUST00000044514.1";
chr2	HAVANA	CDS	155828915	155829036	0	+	2	gene_id "ENSMUSG00000038241.17"; transcript_id "ENSMUST00000156355.8"; gene_type "protein_coding"; gene_name "Cep250"; transcript_type "protein_coding"; transcript_name "Cep250-210"; exon_number 2; exon_id "ENSMUSE00001285755.2"; level 2; protein_id "ENSMUSP00000122223.2"; transcript_support_level "3"; mgi_id "MGI:108084"; tag "mRNA_start_NF"; tag "mRNA_end_NF"; tag "cds_start_NF"; tag "cds_end_NF"; havana_gene "OTTMUSG00000015999.1"; havana_transcript "OTTMUST00000044514.1";
chr2	HAVANA	exon	155828915	155829036	0	+	.	gene_id "ENSMUSG00000038241.17"; transcript_id "ENSMUST00000128683.2"; gene_type "protein_coding"; gene_name "Cep250"; transcript_type "nonsense_mediated_decay"; transcript_name "Cep250-205"; exon_number 2; exon_id "ENSMUSE00001285755.2"; level 2; protein_id "ENSMUSP00000119845.2"; transcript_support_level "5"; mgi_id "MGI:108084"; tag "mRNA_start_NF"; tag "cds_start_NF"; havana_gene "OTTMUSG00000015999.1"; havana_transcript "OTTMUST00000060759.1";
chr2	HAVANA	CDS	155828915	155829036	0	+	2	gene_id "ENSMUSG00000038241.17"; transcript_id "ENSMUST00000128683.2"; gene_type "protein_coding"; gene_name "Cep250"; transcript_type "nonsense_mediated_decay"; transcript_name "Cep250-205"; exon_number 2; exon_id "ENSMUSE00001285755.2"; level 2; protein_id "ENSMUSP00000119845.2"; transcript_support_level "5"; mgi_id "MGI:108084"; tag "mRNA_start_NF"; tag "cds_start_NF"; havana_gene "OTTMUSG00000015999.1"; havana_transcript "OTTMUST00000060759.1";
chr2	ENSEMBL_gcm37	exon	155828915	155829036	3.77058920890003	+	.	gene_id "ENSMUSG00000038241.17"; transcript_id "ENSMUSG00000038241.17_tx_11"; exon_id "chr2_155828915_155829036_+"; exonnum "12"; txlen "6007";
chr2	ENSEMBL_gcm37	exon	155828915	155829036	2.49365540221987	+	.	gene_id "ENSMUSG00000038241.17"; transcript_id "ENSMUSG00000038241.17_tx_13"; exon_id "chr2_155828915_155829036_+"; exonnum "25"; txlen "7910";
chr2	ENSEMBL_gcm37	exon	155828915	155829036	2.49229727098173	+	.	gene_id "ENSMUSG00000038241.17"; transcript_id "ENSMUSG00000038241.17_tx_14"; exon_id "chr2_155828915_155829036_+"; exonnum "26"; txlen "7953";
chr2	ENSEMBL_gcm37	exon	155828915	155829036	2.49229727098173	+	.	gene_id "ENSMUSG00000038241.17"; transcript_id "ENSMUSG00000038241.17_tx_15"; exon_id "chr2_155828915_155829036_+"; exonnum "26"; txlen "7956";
chr2	ENSEMBL_gcm37	exon	155828915	155829036	2.44040150223052	+	.	gene_id "ENSMUSG00000038241.17"; transcript_id "ENSMUSG00000038241.17_tx_17"; exon_id "chr2_155828915_155829036_+"; exonnum "25"; txlen "7913";
chr2	ENSEMBL_gcm37	exon	155828915	155829036	2.33608479363973	+	.	gene_id "ENSMUSG00000038241.17"; transcript_id "ENSMUSG00000038241.17_tx_18"; exon_id "chr2_155828915_155829036_+"; exonnum "26"; txlen "8123";
chr2	ENSEMBL_gcm37	exon	155828915	155829036	2.33608479363973	+	.	gene_id "ENSMUSG00000038241.17"; transcript_id "ENSMUSG00000038241.17_tx_19"; exon_id "chr2_155828915_155829036_+"; exonnum "26"; txlen "8126";
chr2	ENSEMBL_gcm37	exon	155828915	155829036	1.41864819951883	+	.	gene_id "ENSMUSG00000038241.17"; transcript_id "ENSMUSG00000038241.17_tx_21"; exon_id "chr2_155828915_155829036_+"; exonnum "12"; txlen "6010";
chr2	ENSEMBL_gcm37	exon	155828915	155829036	0.0303838356050016	+	.	gene_id "ENSMUSG00000038241.17"; transcript_id "ENSMUSG00000038241.17_tx_24"; exon_id "chr2_155828915_155829036_+"; exonnum "27"; txlen "8158";
chr2	ENSEMBL_gcm37	exon	155828915	155829036	0.0303838356050016	+	.	gene_id "ENSMUSG00000038241.17"; transcript_id "ENSMUSG00000038241.17_tx_25"; exon_id "chr2_155828915_155829036_+"; exonnum "27"; txlen "8161";
chr2	ENSEMBL_gcm37	exon	155828915	155829036	6.12267836951364	+	.	gene_id "ENSMUSG00000038241.17"; transcript_id "ENSMUSG00000038241.17_tx_6"; exon_id "chr2_155828915_155829036_+"; exonnum "26"; txlen "8067";
chr2	ENSEMBL_gcm37	exon	155828915	155829036	6.12267836951364	+	.	gene_id "ENSMUSG00000038241.17"; transcript_id "ENSMUSG00000038241.17_tx_7"; exon_id "chr2_155828915_155829036_+"; exonnum "26"; txlen "8070";
chr2	ENSEMBL_gcm37	exon	155828915	155829036	5.95602089617179	+	.	gene_id "ENSMUSG00000038241.17"; transcript_id "ENSMUSG00000038241.17_tx_8"; exon_id "chr2_155828915_155829036_+"; exonnum "25"; txlen "8024";
chr2	ENSEMBL_gcm37	exon	155828915	155829036	5.28938541466597	+	.	gene_id "ENSMUSG00000038241.17"; transcript_id "ENSMUSG00000038241.17_tx_9"; exon_id "chr2_155828915_155829036_+"; exonnum "25"; txlen "8027";
chr2	ENSEMBL	exon	155830232	155830352	0	+	.	gene_id "ENSMUSG00000038241.17"; transcript_id "ENSMUST00000039994.14"; gene_type "protein_coding"; gene_name "Cep250"; transcript_type "protein_coding"; transcript_name "Cep250-201"; exon_number 26; exon_id "ENSMUSE00000594439.2"; level 3; protein_id "ENSMUSP00000038255.8"; transcript_support_level "5"; mgi_id "MGI:108084"; tag "basic"; tag "CCDS"; ccdsid "CCDS50773.1"; havana_gene "OTTMUSG00000015999.1";
chr2	ENSEMBL	CDS	155830232	155830352	0	+	0	gene_id "ENSMUSG00000038241.17"; transcript_id "ENSMUST00000039994.14"; gene_type "protein_coding"; gene_name "Cep250"; transcript_type "protein_coding"; transcript_name "Cep250-201"; exon_number 26; exon_id "ENSMUSE00000594439.2"; level 3; protein_id "ENSMUSP00000038255.8"; transcript_support_level "5"; mgi_id "MGI:108084"; tag "basic"; tag "CCDS"; ccdsid "CCDS50773.1"; havana_gene "OTTMUSG00000015999.1";
chr2	ENSEMBL	exon	155830232	155830352	0	+	.	gene_id "ENSMUSG00000038241.17"; transcript_id "ENSMUST00000094421.11"; gene_type "protein_coding"; gene_name "Cep250"; transcript_type "protein_coding"; transcript_name "Cep250-202"; exon_number 27; exon_id "ENSMUSE00000594439.2"; level 3; protein_id "ENSMUSP00000091988.5"; transcript_support_level "5"; mgi_id "MGI:108084"; tag "basic"; tag "Ensembl_canonical"; tag "GENCODE_Primary"; tag "appris_principal_1"; tag "CCDS"; ccdsid "CCDS50771.1"; havana_gene "OTTMUSG00000015999.1";
chr2	ENSEMBL	CDS	155830232	155830352	0	+	0	gene_id "ENSMUSG00000038241.17"; transcript_id "ENSMUST00000094421.11"; gene_type "protein_coding"; gene_name "Cep250"; transcript_type "protein_coding"; transcript_name "Cep250-202"; exon_number 27; exon_id "ENSMUSE00000594439.2"; level 3; protein_id "ENSMUSP00000091988.5"; transcript_support_level "5"; mgi_id "MGI:108084"; tag "basic"; tag "Ensembl_canonical"; tag "GENCODE_Primary"; tag "appris_principal_1"; tag "CCDS"; ccdsid "CCDS50771.1"; havana_gene "OTTMUSG00000015999.1";
chr2	HAVANA	exon	155830232	155830352	0	+	.	gene_id "ENSMUSG00000038241.17"; transcript_id "ENSMUST00000109619.9"; gene_type "protein_coding"; gene_name "Cep250"; transcript_type "protein_coding"; transcript_name "Cep250-204"; exon_number 26; exon_id "ENSMUSE00000594439.2"; level 2; protein_id "ENSMUSP00000105248.3"; transcript_support_level "5"; mgi_id "MGI:108084"; tag "basic"; tag "CCDS"; ccdsid "CCDS50772.1"; havana_gene "OTTMUSG00000015999.1"; havana_transcript "OTTMUST00000038093.1";
chr2	HAVANA	CDS	155830232	155830352	0	+	0	gene_id "ENSMUSG00000038241.17"; transcript_id "ENSMUST00000109619.9"; gene_type "protein_coding"; gene_name "Cep250"; transcript_type "protein_coding"; transcript_name "Cep250-204"; exon_number 26; exon_id "ENSMUSE00000594439.2"; level 2; protein_id "ENSMUSP00000105248.3"; transcript_support_level "5"; mgi_id "MGI:108084"; tag "basic"; tag "CCDS"; ccdsid "CCDS50772.1"; havana_gene "OTTMUSG00000015999.1"; havana_transcript "OTTMUST00000038093.1";
chr2	HAVANA	exon	155830232	155830352	0	+	.	gene_id "ENSMUSG00000038241.17"; transcript_id "ENSMUST00000156355.8"; gene_type "protein_coding"; gene_name "Cep250"; transcript_type "protein_coding"; transcript_name "Cep250-210"; exon_number 3; exon_id "ENSMUSE00000594439.2"; level 2; protein_id "ENSMUSP00000122223.2"; transcript_support_level "3"; mgi_id "MGI:108084"; tag "mRNA_start_NF"; tag "mRNA_end_NF"; tag "cds_start_NF"; tag "cds_end_NF"; havana_gene "OTTMUSG00000015999.1"; havana_transcript "OTTMUST00000044514.1";
chr2	HAVANA	CDS	155830232	155830352	0	+	0	gene_id "ENSMUSG00000038241.17"; transcript_id "ENSMUST00000156355.8"; gene_type "protein_coding"; gene_name "Cep250"; transcript_type "protein_coding"; transcript_name "Cep250-210"; exon_number 3; exon_id "ENSMUSE00000594439.2"; level 2; protein_id "ENSMUSP00000122223.2"; transcript_support_level "3"; mgi_id "MGI:108084"; tag "mRNA_start_NF"; tag "mRNA_end_NF"; tag "cds_start_NF"; tag "cds_end_NF"; havana_gene "OTTMUSG00000015999.1"; havana_transcript "OTTMUST00000044514.1";
chr2	ENSEMBL_gcm37	exon	155830232	155830352	3.77058920890003	+	.	gene_id "ENSMUSG00000038241.17"; transcript_id "ENSMUSG00000038241.17_tx_11"; exon_id "chr2_155830232_155830352_+"; exonnum "13"; txlen "6007";
chr2	ENSEMBL_gcm37	exon	155830232	155830352	2.49365540221987	+	.	gene_id "ENSMUSG00000038241.17"; transcript_id "ENSMUSG00000038241.17_tx_13"; exon_id "chr2_155830232_155830352_+"; exonnum "26"; txlen "7910";
chr2	ENSEMBL_gcm37	exon	155830232	155830352	2.49229727098173	+	.	gene_id "ENSMUSG00000038241.17"; transcript_id "ENSMUSG00000038241.17_tx_14"; exon_id "chr2_155830232_155830352_+"; exonnum "27"; txlen "7953";
chr2	ENSEMBL_gcm37	exon	155830232	155830352	2.49229727098173	+	.	gene_id "ENSMUSG00000038241.17"; transcript_id "ENSMUSG00000038241.17_tx_15"; exon_id "chr2_155830232_155830352_+"; exonnum "27"; txlen "7956";
chr2	ENSEMBL_gcm37	exon	155830232	155830352	2.44040150223052	+	.	gene_id "ENSMUSG00000038241.17"; transcript_id "ENSMUSG00000038241.17_tx_17"; exon_id "chr2_155830232_155830352_+"; exonnum "26"; txlen "7913";
chr2	ENSEMBL_gcm37	exon	155830232	155830352	2.33608479363973	+	.	gene_id "ENSMUSG00000038241.17"; transcript_id "ENSMUSG00000038241.17_tx_18"; exon_id "chr2_155830232_155830352_+"; exonnum "27"; txlen "8123";
chr2	ENSEMBL_gcm37	exon	155830232	155830352	2.33608479363973	+	.	gene_id "ENSMUSG00000038241.17"; transcript_id "ENSMUSG00000038241.17_tx_19"; exon_id "chr2_155830232_155830352_+"; exonnum "27"; txlen "8126";
chr2	ENSEMBL_gcm37	exon	155830232	155830352	1.41864819951883	+	.	gene_id "ENSMUSG00000038241.17"; transcript_id "ENSMUSG00000038241.17_tx_21"; exon_id "chr2_155830232_155830352_+"; exonnum "13"; txlen "6010";
chr2	ENSEMBL_gcm37	exon	155830232	155830352	0.0303838356050016	+	.	gene_id "ENSMUSG00000038241.17"; transcript_id "ENSMUSG00000038241.17_tx_24"; exon_id "chr2_155830232_155830352_+"; exonnum "28"; txlen "8158";
chr2	ENSEMBL_gcm37	exon	155830232	155830352	0.0303838356050016	+	.	gene_id "ENSMUSG00000038241.17"; transcript_id "ENSMUSG00000038241.17_tx_25"; exon_id "chr2_155830232_155830352_+"; exonnum "28"; txlen "8161";
chr2	ENSEMBL_gcm37	exon	155830232	155830352	6.12267836951364	+	.	gene_id "ENSMUSG00000038241.17"; transcript_id "ENSMUSG00000038241.17_tx_6"; exon_id "chr2_155830232_155830352_+"; exonnum "27"; txlen "8067";
chr2	ENSEMBL_gcm37	exon	155830232	155830352	6.12267836951364	+	.	gene_id "ENSMUSG00000038241.17"; transcript_id "ENSMUSG00000038241.17_tx_7"; exon_id "chr2_155830232_155830352_+"; exonnum "27"; txlen "8070";
chr2	ENSEMBL_gcm37	exon	155830232	155830352	5.95602089617179	+	.	gene_id "ENSMUSG00000038241.17"; transcript_id "ENSMUSG00000038241.17_tx_8"; exon_id "chr2_155830232_155830352_+"; exonnum "26"; txlen "8024";
chr2	ENSEMBL_gcm37	exon	155830232	155830352	5.28938541466597	+	.	gene_id "ENSMUSG00000038241.17"; transcript_id "ENSMUSG00000038241.17_tx_9"; exon_id "chr2_155830232_155830352_+"; exonnum "26"; txlen "8027";
chr2	HAVANA	exon	155830232	155831540	0	+	.	gene_id "ENSMUSG00000038241.17"; transcript_id "ENSMUST00000148191.2"; gene_type "protein_coding"; gene_name "Cep250"; transcript_type "retained_intron"; transcript_name "Cep250-206"; exon_number 9; exon_id "ENSMUSE00000806083.2"; level 2; transcript_support_level "1"; mgi_id "MGI:108084"; havana_gene "OTTMUSG00000015999.1"; havana_transcript "OTTMUST00000038140.1";
chr2	HAVANA	exon	155830453	155830497	0	+	.	gene_id "ENSMUSG00000038241.17"; transcript_id "ENSMUST00000156355.8"; gene_type "protein_coding"; gene_name "Cep250"; transcript_type "protein_coding"; transcript_name "Cep250-210"; exon_number 4; exon_id "ENSMUSE00000821821.2"; level 2; protein_id "ENSMUSP00000122223.2"; transcript_support_level "3"; mgi_id "MGI:108084"; tag "mRNA_start_NF"; tag "mRNA_end_NF"; tag "cds_start_NF"; tag "cds_end_NF"; havana_gene "OTTMUSG00000015999.1"; havana_transcript "OTTMUST00000044514.1";
chr2	HAVANA	CDS	155830453	155830497	0	+	2	gene_id "ENSMUSG00000038241.17"; transcript_id "ENSMUST00000156355.8"; gene_type "protein_coding"; gene_name "Cep250"; transcript_type "protein_coding"; transcript_name "Cep250-210"; exon_number 4; exon_id "ENSMUSE00000821821.2"; level 2; protein_id "ENSMUSP00000122223.2"; transcript_support_level "3"; mgi_id "MGI:108084"; tag "mRNA_start_NF"; tag "mRNA_end_NF"; tag "cds_start_NF"; tag "cds_end_NF"; havana_gene "OTTMUSG00000015999.1"; havana_transcript "OTTMUST00000044514.1";
chr2	HAVANA	CDS	155831419	155831463	0	+	0	gene_id "ENSMUSG00000038241.17"; transcript_id "ENSMUST00000128683.2"; gene_type "protein_coding"; gene_name "Cep250"; transcript_type "nonsense_mediated_decay"; transcript_name "Cep250-205"; exon_number 3; exon_id "ENSMUSE00001211182.2"; level 2; protein_id "ENSMUSP00000119845.2"; transcript_support_level "5"; mgi_id "MGI:108084"; tag "mRNA_start_NF"; tag "cds_start_NF"; havana_gene "OTTMUSG00000015999.1"; havana_transcript "OTTMUST00000060759.1";
chr2	HAVANA	exon	155831419	155831523	0	+	.	gene_id "ENSMUSG00000038241.17"; transcript_id "ENSMUST00000156355.8"; gene_type "protein_coding"; gene_name "Cep250"; transcript_type "protein_coding"; transcript_name "Cep250-210"; exon_number 5; exon_id "ENSMUSE00000741594.2"; level 2; protein_id "ENSMUSP00000122223.2"; transcript_support_level "3"; mgi_id "MGI:108084"; tag "mRNA_start_NF"; tag "mRNA_end_NF"; tag "cds_start_NF"; tag "cds_end_NF"; havana_gene "OTTMUSG00000015999.1"; havana_transcript "OTTMUST00000044514.1";
chr2	HAVANA	CDS	155831419	155831523	0	+	2	gene_id "ENSMUSG00000038241.17"; transcript_id "ENSMUST00000156355.8"; gene_type "protein_coding"; gene_name "Cep250"; transcript_type "protein_coding"; transcript_name "Cep250-210"; exon_number 5; exon_id "ENSMUSE00000741594.2"; level 2; protein_id "ENSMUSP00000122223.2"; transcript_support_level "3"; mgi_id "MGI:108084"; tag "mRNA_start_NF"; tag "mRNA_end_NF"; tag "cds_start_NF"; tag "cds_end_NF"; havana_gene "OTTMUSG00000015999.1"; havana_transcript "OTTMUST00000044514.1";
chr2	ENSEMBL	exon	155831419	155831540	0	+	.	gene_id "ENSMUSG00000038241.17"; transcript_id "ENSMUST00000039994.14"; gene_type "protein_coding"; gene_name "Cep250"; transcript_type "protein_coding"; transcript_name "Cep250-201"; exon_number 27; exon_id "ENSMUSE00001285324.2"; level 3; protein_id "ENSMUSP00000038255.8"; transcript_support_level "5"; mgi_id "MGI:108084"; tag "basic"; tag "CCDS"; ccdsid "CCDS50773.1"; havana_gene "OTTMUSG00000015999.1";
chr2	ENSEMBL	CDS	155831419	155831540	0	+	2	gene_id "ENSMUSG00000038241.17"; transcript_id "ENSMUST00000039994.14"; gene_type "protein_coding"; gene_name "Cep250"; transcript_type "protein_coding"; transcript_name "Cep250-201"; exon_number 27; exon_id "ENSMUSE00001285324.2"; level 3; protein_id "ENSMUSP00000038255.8"; transcript_support_level "5"; mgi_id "MGI:108084"; tag "basic"; tag "CCDS"; ccdsid "CCDS50773.1"; havana_gene "OTTMUSG00000015999.1";
chr2	ENSEMBL	exon	155831419	155831540	0	+	.	gene_id "ENSMUSG00000038241.17"; transcript_id "ENSMUST00000094421.11"; gene_type "protein_coding"; gene_name "Cep250"; transcript_type "protein_coding"; transcript_name "Cep250-202"; exon_number 28; exon_id "ENSMUSE00001285324.2"; level 3; protein_id "ENSMUSP00000091988.5"; transcript_support_level "5"; mgi_id "MGI:108084"; tag "basic"; tag "Ensembl_canonical"; tag "GENCODE_Primary"; tag "appris_principal_1"; tag "CCDS"; ccdsid "CCDS50771.1"; havana_gene "OTTMUSG00000015999.1";
chr2	ENSEMBL	CDS	155831419	155831540	0	+	2	gene_id "ENSMUSG00000038241.17"; transcript_id "ENSMUST00000094421.11"; gene_type "protein_coding"; gene_name "Cep250"; transcript_type "protein_coding"; transcript_name "Cep250-202"; exon_number 28; exon_id "ENSMUSE00001285324.2"; level 3; protein_id "ENSMUSP00000091988.5"; transcript_support_level "5"; mgi_id "MGI:108084"; tag "basic"; tag "Ensembl_canonical"; tag "GENCODE_Primary"; tag "appris_principal_1"; tag "CCDS"; ccdsid "CCDS50771.1"; havana_gene "OTTMUSG00000015999.1";
chr2	HAVANA	exon	155831419	155831540	0	+	.	gene_id "ENSMUSG00000038241.17"; transcript_id "ENSMUST00000109619.9"; gene_type "protein_coding"; gene_name "Cep250"; transcript_type "protein_coding"; transcript_name "Cep250-204"; exon_number 27; exon_id "ENSMUSE00001285324.2"; level 2; protein_id "ENSMUSP00000105248.3"; transcript_support_level "5"; mgi_id "MGI:108084"; tag "basic"; tag "CCDS"; ccdsid "CCDS50772.1"; havana_gene "OTTMUSG00000015999.1"; havana_transcript "OTTMUST00000038093.1";
chr2	HAVANA	CDS	155831419	155831540	0	+	2	gene_id "ENSMUSG00000038241.17"; transcript_id "ENSMUST00000109619.9"; gene_type "protein_coding"; gene_name "Cep250"; transcript_type "protein_coding"; transcript_name "Cep250-204"; exon_number 27; exon_id "ENSMUSE00001285324.2"; level 2; protein_id "ENSMUSP00000105248.3"; transcript_support_level "5"; mgi_id "MGI:108084"; tag "basic"; tag "CCDS"; ccdsid "CCDS50772.1"; havana_gene "OTTMUSG00000015999.1"; havana_transcript "OTTMUST00000038093.1";
chr2	HAVANA	exon	155831419	155831540	0	+	.	gene_id "ENSMUSG00000038241.17"; transcript_id "ENSMUST00000128683.2"; gene_type "protein_coding"; gene_name "Cep250"; transcript_type "nonsense_mediated_decay"; transcript_name "Cep250-205"; exon_number 3; exon_id "ENSMUSE00001211182.2"; level 2; protein_id "ENSMUSP00000119845.2"; transcript_support_level "5"; mgi_id "MGI:108084"; tag "mRNA_start_NF"; tag "cds_start_NF"; havana_gene "OTTMUSG00000015999.1"; havana_transcript "OTTMUST00000060759.1";
chr2	ENSEMBL_gcm37	exon	155831419	155831540	3.77058920890003	+	.	gene_id "ENSMUSG00000038241.17"; transcript_id "ENSMUSG00000038241.17_tx_11"; exon_id "chr2_155831419_155831540_+"; exonnum "14"; txlen "6007";
chr2	ENSEMBL_gcm37	exon	155831419	155831540	2.49365540221987	+	.	gene_id "ENSMUSG00000038241.17"; transcript_id "ENSMUSG00000038241.17_tx_13"; exon_id "chr2_155831419_155831540_+"; exonnum "27"; txlen "7910";
chr2	ENSEMBL_gcm37	exon	155831419	155831540	2.49229727098173	+	.	gene_id "ENSMUSG00000038241.17"; transcript_id "ENSMUSG00000038241.17_tx_14"; exon_id "chr2_155831419_155831540_+"; exonnum "28"; txlen "7953";
chr2	ENSEMBL_gcm37	exon	155831419	155831540	2.49229727098173	+	.	gene_id "ENSMUSG00000038241.17"; transcript_id "ENSMUSG00000038241.17_tx_15"; exon_id "chr2_155831419_155831540_+"; exonnum "28"; txlen "7956";
chr2	ENSEMBL_gcm37	exon	155831419	155831540	2.44040150223052	+	.	gene_id "ENSMUSG00000038241.17"; transcript_id "ENSMUSG00000038241.17_tx_17"; exon_id "chr2_155831419_155831540_+"; exonnum "27"; txlen "7913";
chr2	ENSEMBL_gcm37	exon	155831419	155831540	2.33608479363973	+	.	gene_id "ENSMUSG00000038241.17"; transcript_id "ENSMUSG00000038241.17_tx_18"; exon_id "chr2_155831419_155831540_+"; exonnum "28"; txlen "8123";
chr2	ENSEMBL_gcm37	exon	155831419	155831540	2.33608479363973	+	.	gene_id "ENSMUSG00000038241.17"; transcript_id "ENSMUSG00000038241.17_tx_19"; exon_id "chr2_155831419_155831540_+"; exonnum "28"; txlen "8126";
chr2	ENSEMBL_gcm37	exon	155831419	155831540	1.41864819951883	+	.	gene_id "ENSMUSG00000038241.17"; transcript_id "ENSMUSG00000038241.17_tx_21"; exon_id "chr2_155831419_155831540_+"; exonnum "14"; txlen "6010";
chr2	ENSEMBL_gcm37	exon	155831419	155831540	0.0303838356050016	+	.	gene_id "ENSMUSG00000038241.17"; transcript_id "ENSMUSG00000038241.17_tx_24"; exon_id "chr2_155831419_155831540_+"; exonnum "29"; txlen "8158";
chr2	ENSEMBL_gcm37	exon	155831419	155831540	0.0303838356050016	+	.	gene_id "ENSMUSG00000038241.17"; transcript_id "ENSMUSG00000038241.17_tx_25"; exon_id "chr2_155831419_155831540_+"; exonnum "29"; txlen "8161";
chr2	ENSEMBL_gcm37	exon	155831419	155831540	6.12267836951364	+	.	gene_id "ENSMUSG00000038241.17"; transcript_id "ENSMUSG00000038241.17_tx_6"; exon_id "chr2_155831419_155831540_+"; exonnum "28"; txlen "8067";
chr2	ENSEMBL_gcm37	exon	155831419	155831540	6.12267836951364	+	.	gene_id "ENSMUSG00000038241.17"; transcript_id "ENSMUSG00000038241.17_tx_7"; exon_id "chr2_155831419_155831540_+"; exonnum "28"; txlen "8070";
chr2	ENSEMBL_gcm37	exon	155831419	155831540	5.95602089617179	+	.	gene_id "ENSMUSG00000038241.17"; transcript_id "ENSMUSG00000038241.17_tx_8"; exon_id "chr2_155831419_155831540_+"; exonnum "27"; txlen "8024";
chr2	ENSEMBL_gcm37	exon	155831419	155831540	5.28938541466597	+	.	gene_id "ENSMUSG00000038241.17"; transcript_id "ENSMUSG00000038241.17_tx_9"; exon_id "chr2_155831419_155831540_+"; exonnum "27"; txlen "8027";
chr2	HAVANA	stop_codon	155831464	155831466	0	+	0	gene_id "ENSMUSG00000038241.17"; transcript_id "ENSMUST00000128683.2"; gene_type "protein_coding"; gene_name "Cep250"; transcript_type "nonsense_mediated_decay"; transcript_name "Cep250-205"; exon_number 3; exon_id "ENSMUSE00001211182.2"; level 2; protein_id "ENSMUSP00000119845.2"; transcript_support_level "5"; mgi_id "MGI:108084"; tag "mRNA_start_NF"; tag "cds_start_NF"; havana_gene "OTTMUSG00000015999.1"; havana_transcript "OTTMUST00000060759.1";
chr2	HAVANA	UTR	155831464	155831540	0	+	.	gene_id "ENSMUSG00000038241.17"; transcript_id "ENSMUST00000128683.2"; gene_type "protein_coding"; gene_name "Cep250"; transcript_type "nonsense_mediated_decay"; transcript_name "Cep250-205"; exon_number 3; exon_id "ENSMUSE00001211182.2"; level 2; protein_id "ENSMUSP00000119845.2"; transcript_support_level "5"; mgi_id "MGI:108084"; tag "mRNA_start_NF"; tag "cds_start_NF"; havana_gene "OTTMUSG00000015999.1"; havana_transcript "OTTMUST00000060759.1";
chr2	HAVANA	exon	155832136	155832516	0	+	.	gene_id "ENSMUSG00000038241.17"; transcript_id "ENSMUST00000128683.2"; gene_type "protein_coding"; gene_name "Cep250"; transcript_type "nonsense_mediated_decay"; transcript_name "Cep250-205"; exon_number 4; exon_id "ENSMUSE00000805137.2"; level 2; protein_id "ENSMUSP00000119845.2"; transcript_support_level "5"; mgi_id "MGI:108084"; tag "mRNA_start_NF"; tag "cds_start_NF"; havana_gene "OTTMUSG00000015999.1"; havana_transcript "OTTMUST00000060759.1";
chr2	HAVANA	UTR	155832136	155832516	0	+	.	gene_id "ENSMUSG00000038241.17"; transcript_id "ENSMUST00000128683.2"; gene_type "protein_coding"; gene_name "Cep250"; transcript_type "nonsense_mediated_decay"; transcript_name "Cep250-205"; exon_number 4; exon_id "ENSMUSE00000805137.2"; level 2; protein_id "ENSMUSP00000119845.2"; transcript_support_level "5"; mgi_id "MGI:108084"; tag "mRNA_start_NF"; tag "cds_start_NF"; havana_gene "OTTMUSG00000015999.1"; havana_transcript "OTTMUST00000060759.1";
chr2	ENSEMBL	exon	155832136	155834694	0	+	.	gene_id "ENSMUSG00000038241.17"; transcript_id "ENSMUST00000039994.14"; gene_type "protein_coding"; gene_name "Cep250"; transcript_type "protein_coding"; transcript_name "Cep250-201"; exon_number 28; exon_id "ENSMUSE00001283262.2"; level 3; protein_id "ENSMUSP00000038255.8"; transcript_support_level "5"; mgi_id "MGI:108084"; tag "basic"; tag "CCDS"; ccdsid "CCDS50773.1"; havana_gene "OTTMUSG00000015999.1";
chr2	ENSEMBL	CDS	155832136	155834694	0	+	0	gene_id "ENSMUSG00000038241.17"; transcript_id "ENSMUST00000039994.14"; gene_type "protein_coding"; gene_name "Cep250"; transcript_type "protein_coding"; transcript_name "Cep250-201"; exon_number 28; exon_id "ENSMUSE00001283262.2"; level 3; protein_id "ENSMUSP00000038255.8"; transcript_support_level "5"; mgi_id "MGI:108084"; tag "basic"; tag "CCDS"; ccdsid "CCDS50773.1"; havana_gene "OTTMUSG00000015999.1";
chr2	ENSEMBL	exon	155832136	155834694	0	+	.	gene_id "ENSMUSG00000038241.17"; transcript_id "ENSMUST00000094421.11"; gene_type "protein_coding"; gene_name "Cep250"; transcript_type "protein_coding"; transcript_name "Cep250-202"; exon_number 29; exon_id "ENSMUSE00001283262.2"; level 3; protein_id "ENSMUSP00000091988.5"; transcript_support_level "5"; mgi_id "MGI:108084"; tag "basic"; tag "Ensembl_canonical"; tag "GENCODE_Primary"; tag "appris_principal_1"; tag "CCDS"; ccdsid "CCDS50771.1"; havana_gene "OTTMUSG00000015999.1";
chr2	ENSEMBL	CDS	155832136	155834694	0	+	0	gene_id "ENSMUSG00000038241.17"; transcript_id "ENSMUST00000094421.11"; gene_type "protein_coding"; gene_name "Cep250"; transcript_type "protein_coding"; transcript_name "Cep250-202"; exon_number 29; exon_id "ENSMUSE00001283262.2"; level 3; protein_id "ENSMUSP00000091988.5"; transcript_support_level "5"; mgi_id "MGI:108084"; tag "basic"; tag "Ensembl_canonical"; tag "GENCODE_Primary"; tag "appris_principal_1"; tag "CCDS"; ccdsid "CCDS50771.1"; havana_gene "OTTMUSG00000015999.1";
chr2	HAVANA	exon	155832136	155834694	0	+	.	gene_id "ENSMUSG00000038241.17"; transcript_id "ENSMUST00000109619.9"; gene_type "protein_coding"; gene_name "Cep250"; transcript_type "protein_coding"; transcript_name "Cep250-204"; exon_number 28; exon_id "ENSMUSE00001283262.2"; level 2; protein_id "ENSMUSP00000105248.3"; transcript_support_level "5"; mgi_id "MGI:108084"; tag "basic"; tag "CCDS"; ccdsid "CCDS50772.1"; havana_gene "OTTMUSG00000015999.1"; havana_transcript "OTTMUST00000038093.1";
chr2	HAVANA	CDS	155832136	155834694	0	+	0	gene_id "ENSMUSG00000038241.17"; transcript_id "ENSMUST00000109619.9"; gene_type "protein_coding"; gene_name "Cep250"; transcript_type "protein_coding"; transcript_name "Cep250-204"; exon_number 28; exon_id "ENSMUSE00001283262.2"; level 2; protein_id "ENSMUSP00000105248.3"; transcript_support_level "5"; mgi_id "MGI:108084"; tag "basic"; tag "CCDS"; ccdsid "CCDS50772.1"; havana_gene "OTTMUSG00000015999.1"; havana_transcript "OTTMUST00000038093.1";
chr2	HAVANA	exon	155832136	155834694	0	+	.	gene_id "ENSMUSG00000038241.17"; transcript_id "ENSMUST00000148191.2"; gene_type "protein_coding"; gene_name "Cep250"; transcript_type "retained_intron"; transcript_name "Cep250-206"; exon_number 10; exon_id "ENSMUSE00001212294.2"; level 2; transcript_support_level "1"; mgi_id "MGI:108084"; havana_gene "OTTMUSG00000015999.1"; havana_transcript "OTTMUST00000038140.1";
chr2	ENSEMBL_gcm37	exon	155832136	155834694	3.77058920890003	+	.	gene_id "ENSMUSG00000038241.17"; transcript_id "ENSMUSG00000038241.17_tx_11"; exon_id "chr2_155832136_155834694_+"; exonnum "15"; txlen "6007";
chr2	ENSEMBL_gcm37	exon	155832136	155834694	2.49365540221987	+	.	gene_id "ENSMUSG00000038241.17"; transcript_id "ENSMUSG00000038241.17_tx_13"; exon_id "chr2_155832136_155834694_+"; exonnum "28"; txlen "7910";
chr2	ENSEMBL_gcm37	exon	155832136	155834694	2.49229727098173	+	.	gene_id "ENSMUSG00000038241.17"; transcript_id "ENSMUSG00000038241.17_tx_14"; exon_id "chr2_155832136_155834694_+"; exonnum "29"; txlen "7953";
chr2	ENSEMBL_gcm37	exon	155832136	155834694	2.49229727098173	+	.	gene_id "ENSMUSG00000038241.17"; transcript_id "ENSMUSG00000038241.17_tx_15"; exon_id "chr2_155832136_155834694_+"; exonnum "29"; txlen "7956";
chr2	ENSEMBL_gcm37	exon	155832136	155834694	2.44040150223052	+	.	gene_id "ENSMUSG00000038241.17"; transcript_id "ENSMUSG00000038241.17_tx_17"; exon_id "chr2_155832136_155834694_+"; exonnum "28"; txlen "7913";
chr2	ENSEMBL_gcm37	exon	155832136	155834694	2.33608479363973	+	.	gene_id "ENSMUSG00000038241.17"; transcript_id "ENSMUSG00000038241.17_tx_18"; exon_id "chr2_155832136_155834694_+"; exonnum "29"; txlen "8123";
chr2	ENSEMBL_gcm37	exon	155832136	155834694	2.33608479363973	+	.	gene_id "ENSMUSG00000038241.17"; transcript_id "ENSMUSG00000038241.17_tx_19"; exon_id "chr2_155832136_155834694_+"; exonnum "29"; txlen "8126";
chr2	ENSEMBL_gcm37	exon	155832136	155834694	1.41864819951883	+	.	gene_id "ENSMUSG00000038241.17"; transcript_id "ENSMUSG00000038241.17_tx_21"; exon_id "chr2_155832136_155834694_+"; exonnum "15"; txlen "6010";
chr2	ENSEMBL_gcm37	exon	155832136	155834694	0.0303838356050016	+	.	gene_id "ENSMUSG00000038241.17"; transcript_id "ENSMUSG00000038241.17_tx_24"; exon_id "chr2_155832136_155834694_+"; exonnum "30"; txlen "8158";
chr2	ENSEMBL_gcm37	exon	155832136	155834694	0.0303838356050016	+	.	gene_id "ENSMUSG00000038241.17"; transcript_id "ENSMUSG00000038241.17_tx_25"; exon_id "chr2_155832136_155834694_+"; exonnum "30"; txlen "8161";
chr2	ENSEMBL_gcm37	exon	155832136	155834694	6.12267836951364	+	.	gene_id "ENSMUSG00000038241.17"; transcript_id "ENSMUSG00000038241.17_tx_6"; exon_id "chr2_155832136_155834694_+"; exonnum "29"; txlen "8067";
chr2	ENSEMBL_gcm37	exon	155832136	155834694	6.12267836951364	+	.	gene_id "ENSMUSG00000038241.17"; transcript_id "ENSMUSG00000038241.17_tx_7"; exon_id "chr2_155832136_155834694_+"; exonnum "29"; txlen "8070";
chr2	ENSEMBL_gcm37	exon	155832136	155834694	5.95602089617179	+	.	gene_id "ENSMUSG00000038241.17"; transcript_id "ENSMUSG00000038241.17_tx_8"; exon_id "chr2_155832136_155834694_+"; exonnum "28"; txlen "8024";
chr2	ENSEMBL_gcm37	exon	155832136	155834694	5.28938541466597	+	.	gene_id "ENSMUSG00000038241.17"; transcript_id "ENSMUSG00000038241.17_tx_9"; exon_id "chr2_155832136_155834694_+"; exonnum "28"; txlen "8027";
chr2	ENSEMBL	exon	155836491	155836604	0	+	.	gene_id "ENSMUSG00000038241.17"; transcript_id "ENSMUST00000039994.14"; gene_type "protein_coding"; gene_name "Cep250"; transcript_type "protein_coding"; transcript_name "Cep250-201"; exon_number 29; exon_id "ENSMUSE00001206044.2"; level 3; protein_id "ENSMUSP00000038255.8"; transcript_support_level "5"; mgi_id "MGI:108084"; tag "basic"; tag "CCDS"; ccdsid "CCDS50773.1"; havana_gene "OTTMUSG00000015999.1";
chr2	ENSEMBL	CDS	155836491	155836604	0	+	0	gene_id "ENSMUSG00000038241.17"; transcript_id "ENSMUST00000039994.14"; gene_type "protein_coding"; gene_name "Cep250"; transcript_type "protein_coding"; transcript_name "Cep250-201"; exon_number 29; exon_id "ENSMUSE00001206044.2"; level 3; protein_id "ENSMUSP00000038255.8"; transcript_support_level "5"; mgi_id "MGI:108084"; tag "basic"; tag "CCDS"; ccdsid "CCDS50773.1"; havana_gene "OTTMUSG00000015999.1";
chr2	ENSEMBL	exon	155836491	155836604	0	+	.	gene_id "ENSMUSG00000038241.17"; transcript_id "ENSMUST00000094421.11"; gene_type "protein_coding"; gene_name "Cep250"; transcript_type "protein_coding"; transcript_name "Cep250-202"; exon_number 30; exon_id "ENSMUSE00001206044.2"; level 3; protein_id "ENSMUSP00000091988.5"; transcript_support_level "5"; mgi_id "MGI:108084"; tag "basic"; tag "Ensembl_canonical"; tag "GENCODE_Primary"; tag "appris_principal_1"; tag "CCDS"; ccdsid "CCDS50771.1"; havana_gene "OTTMUSG00000015999.1";
chr2	ENSEMBL	CDS	155836491	155836604	0	+	0	gene_id "ENSMUSG00000038241.17"; transcript_id "ENSMUST00000094421.11"; gene_type "protein_coding"; gene_name "Cep250"; transcript_type "protein_coding"; transcript_name "Cep250-202"; exon_number 30; exon_id "ENSMUSE00001206044.2"; level 3; protein_id "ENSMUSP00000091988.5"; transcript_support_level "5"; mgi_id "MGI:108084"; tag "basic"; tag "Ensembl_canonical"; tag "GENCODE_Primary"; tag "appris_principal_1"; tag "CCDS"; ccdsid "CCDS50771.1"; havana_gene "OTTMUSG00000015999.1";
chr2	HAVANA	exon	155836491	155836604	0	+	.	gene_id "ENSMUSG00000038241.17"; transcript_id "ENSMUST00000109619.9"; gene_type "protein_coding"; gene_name "Cep250"; transcript_type "protein_coding"; transcript_name "Cep250-204"; exon_number 29; exon_id "ENSMUSE00001206044.2"; level 2; protein_id "ENSMUSP00000105248.3"; transcript_support_level "5"; mgi_id "MGI:108084"; tag "basic"; tag "CCDS"; ccdsid "CCDS50772.1"; havana_gene "OTTMUSG00000015999.1"; havana_transcript "OTTMUST00000038093.1";
chr2	HAVANA	CDS	155836491	155836604	0	+	0	gene_id "ENSMUSG00000038241.17"; transcript_id "ENSMUST00000109619.9"; gene_type "protein_coding"; gene_name "Cep250"; transcript_type "protein_coding"; transcript_name "Cep250-204"; exon_number 29; exon_id "ENSMUSE00001206044.2"; level 2; protein_id "ENSMUSP00000105248.3"; transcript_support_level "5"; mgi_id "MGI:108084"; tag "basic"; tag "CCDS"; ccdsid "CCDS50772.1"; havana_gene "OTTMUSG00000015999.1"; havana_transcript "OTTMUST00000038093.1";
chr2	HAVANA	exon	155836491	155836604	0	+	.	gene_id "ENSMUSG00000038241.17"; transcript_id "ENSMUST00000148191.2"; gene_type "protein_coding"; gene_name "Cep250"; transcript_type "retained_intron"; transcript_name "Cep250-206"; exon_number 11; exon_id "ENSMUSE00001297097.2"; level 2; transcript_support_level "1"; mgi_id "MGI:108084"; havana_gene "OTTMUSG00000015999.1"; havana_transcript "OTTMUST00000038140.1";
chr2	ENSEMBL_gcm37	exon	155836491	155836604	3.77058920890003	+	.	gene_id "ENSMUSG00000038241.17"; transcript_id "ENSMUSG00000038241.17_tx_11"; exon_id "chr2_155836491_155836604_+"; exonnum "16"; txlen "6007";
chr2	ENSEMBL_gcm37	exon	155836491	155836604	2.33608479363973	+	.	gene_id "ENSMUSG00000038241.17"; transcript_id "ENSMUSG00000038241.17_tx_18"; exon_id "chr2_155836491_155836604_+"; exonnum "30"; txlen "8123";
chr2	ENSEMBL_gcm37	exon	155836491	155836604	2.33608479363973	+	.	gene_id "ENSMUSG00000038241.17"; transcript_id "ENSMUSG00000038241.17_tx_19"; exon_id "chr2_155836491_155836604_+"; exonnum "30"; txlen "8126";
chr2	ENSEMBL_gcm37	exon	155836491	155836604	1.41864819951883	+	.	gene_id "ENSMUSG00000038241.17"; transcript_id "ENSMUSG00000038241.17_tx_21"; exon_id "chr2_155836491_155836604_+"; exonnum "16"; txlen "6010";
chr2	ENSEMBL_gcm37	exon	155836491	155836604	0.0303838356050016	+	.	gene_id "ENSMUSG00000038241.17"; transcript_id "ENSMUSG00000038241.17_tx_24"; exon_id "chr2_155836491_155836604_+"; exonnum "31"; txlen "8158";
chr2	ENSEMBL_gcm37	exon	155836491	155836604	0.0303838356050016	+	.	gene_id "ENSMUSG00000038241.17"; transcript_id "ENSMUSG00000038241.17_tx_25"; exon_id "chr2_155836491_155836604_+"; exonnum "31"; txlen "8161";
chr2	ENSEMBL_gcm37	exon	155836491	155836604	6.12267836951364	+	.	gene_id "ENSMUSG00000038241.17"; transcript_id "ENSMUSG00000038241.17_tx_6"; exon_id "chr2_155836491_155836604_+"; exonnum "30"; txlen "8067";
chr2	ENSEMBL_gcm37	exon	155836491	155836604	6.12267836951364	+	.	gene_id "ENSMUSG00000038241.17"; transcript_id "ENSMUSG00000038241.17_tx_7"; exon_id "chr2_155836491_155836604_+"; exonnum "30"; txlen "8070";
chr2	ENSEMBL_gcm37	exon	155836491	155836604	5.95602089617179	+	.	gene_id "ENSMUSG00000038241.17"; transcript_id "ENSMUSG00000038241.17_tx_8"; exon_id "chr2_155836491_155836604_+"; exonnum "29"; txlen "8024";
chr2	ENSEMBL_gcm37	exon	155836491	155836604	5.28938541466597	+	.	gene_id "ENSMUSG00000038241.17"; transcript_id "ENSMUSG00000038241.17_tx_9"; exon_id "chr2_155836491_155836604_+"; exonnum "29"; txlen "8027";
chr2	ENSEMBL	exon	155836765	155836911	0	+	.	gene_id "ENSMUSG00000038241.17"; transcript_id "ENSMUST00000039994.14"; gene_type "protein_coding"; gene_name "Cep250"; transcript_type "protein_coding"; transcript_name "Cep250-201"; exon_number 30; exon_id "ENSMUSE00001249229.2"; level 3; protein_id "ENSMUSP00000038255.8"; transcript_support_level "5"; mgi_id "MGI:108084"; tag "basic"; tag "CCDS"; ccdsid "CCDS50773.1"; havana_gene "OTTMUSG00000015999.1";
chr2	ENSEMBL	CDS	155836765	155836911	0	+	0	gene_id "ENSMUSG00000038241.17"; transcript_id "ENSMUST00000039994.14"; gene_type "protein_coding"; gene_name "Cep250"; transcript_type "protein_coding"; transcript_name "Cep250-201"; exon_number 30; exon_id "ENSMUSE00001249229.2"; level 3; protein_id "ENSMUSP00000038255.8"; transcript_support_level "5"; mgi_id "MGI:108084"; tag "basic"; tag "CCDS"; ccdsid "CCDS50773.1"; havana_gene "OTTMUSG00000015999.1";
chr2	ENSEMBL	exon	155836765	155836911	0	+	.	gene_id "ENSMUSG00000038241.17"; transcript_id "ENSMUST00000094421.11"; gene_type "protein_coding"; gene_name "Cep250"; transcript_type "protein_coding"; transcript_name "Cep250-202"; exon_number 31; exon_id "ENSMUSE00001249229.2"; level 3; protein_id "ENSMUSP00000091988.5"; transcript_support_level "5"; mgi_id "MGI:108084"; tag "basic"; tag "Ensembl_canonical"; tag "GENCODE_Primary"; tag "appris_principal_1"; tag "CCDS"; ccdsid "CCDS50771.1"; havana_gene "OTTMUSG00000015999.1";
chr2	ENSEMBL	CDS	155836765	155836911	0	+	0	gene_id "ENSMUSG00000038241.17"; transcript_id "ENSMUST00000094421.11"; gene_type "protein_coding"; gene_name "Cep250"; transcript_type "protein_coding"; transcript_name "Cep250-202"; exon_number 31; exon_id "ENSMUSE00001249229.2"; level 3; protein_id "ENSMUSP00000091988.5"; transcript_support_level "5"; mgi_id "MGI:108084"; tag "basic"; tag "Ensembl_canonical"; tag "GENCODE_Primary"; tag "appris_principal_1"; tag "CCDS"; ccdsid "CCDS50771.1"; havana_gene "OTTMUSG00000015999.1";
chr2	HAVANA	exon	155836765	155836911	0	+	.	gene_id "ENSMUSG00000038241.17"; transcript_id "ENSMUST00000109619.9"; gene_type "protein_coding"; gene_name "Cep250"; transcript_type "protein_coding"; transcript_name "Cep250-204"; exon_number 30; exon_id "ENSMUSE00001249229.2"; level 2; protein_id "ENSMUSP00000105248.3"; transcript_support_level "5"; mgi_id "MGI:108084"; tag "basic"; tag "CCDS"; ccdsid "CCDS50772.1"; havana_gene "OTTMUSG00000015999.1"; havana_transcript "OTTMUST00000038093.1";
chr2	HAVANA	CDS	155836765	155836911	0	+	0	gene_id "ENSMUSG00000038241.17"; transcript_id "ENSMUST00000109619.9"; gene_type "protein_coding"; gene_name "Cep250"; transcript_type "protein_coding"; transcript_name "Cep250-204"; exon_number 30; exon_id "ENSMUSE00001249229.2"; level 2; protein_id "ENSMUSP00000105248.3"; transcript_support_level "5"; mgi_id "MGI:108084"; tag "basic"; tag "CCDS"; ccdsid "CCDS50772.1"; havana_gene "OTTMUSG00000015999.1"; havana_transcript "OTTMUST00000038093.1";
chr2	HAVANA	exon	155836765	155836911	0	+	.	gene_id "ENSMUSG00000038241.17"; transcript_id "ENSMUST00000148191.2"; gene_type "protein_coding"; gene_name "Cep250"; transcript_type "retained_intron"; transcript_name "Cep250-206"; exon_number 12; exon_id "ENSMUSE00001268744.2"; level 2; transcript_support_level "1"; mgi_id "MGI:108084"; havana_gene "OTTMUSG00000015999.1"; havana_transcript "OTTMUST00000038140.1";
chr2	ENSEMBL_gcm37	exon	155836765	155836911	3.77058920890003	+	.	gene_id "ENSMUSG00000038241.17"; transcript_id "ENSMUSG00000038241.17_tx_11"; exon_id "chr2_155836765_155836911_+"; exonnum "17"; txlen "6007";
chr2	ENSEMBL_gcm37	exon	155836765	155836911	2.49365540221987	+	.	gene_id "ENSMUSG00000038241.17"; transcript_id "ENSMUSG00000038241.17_tx_13"; exon_id "chr2_155836765_155836911_+"; exonnum "29"; txlen "7910";
chr2	ENSEMBL_gcm37	exon	155836765	155836911	2.49229727098173	+	.	gene_id "ENSMUSG00000038241.17"; transcript_id "ENSMUSG00000038241.17_tx_14"; exon_id "chr2_155836765_155836911_+"; exonnum "30"; txlen "7953";
chr2	ENSEMBL_gcm37	exon	155836765	155836911	2.49229727098173	+	.	gene_id "ENSMUSG00000038241.17"; transcript_id "ENSMUSG00000038241.17_tx_15"; exon_id "chr2_155836765_155836911_+"; exonnum "30"; txlen "7956";
chr2	ENSEMBL_gcm37	exon	155836765	155836911	2.44040150223052	+	.	gene_id "ENSMUSG00000038241.17"; transcript_id "ENSMUSG00000038241.17_tx_17"; exon_id "chr2_155836765_155836911_+"; exonnum "29"; txlen "7913";
chr2	ENSEMBL_gcm37	exon	155836765	155836911	2.33608479363973	+	.	gene_id "ENSMUSG00000038241.17"; transcript_id "ENSMUSG00000038241.17_tx_18"; exon_id "chr2_155836765_155836911_+"; exonnum "31"; txlen "8123";
chr2	ENSEMBL_gcm37	exon	155836765	155836911	2.33608479363973	+	.	gene_id "ENSMUSG00000038241.17"; transcript_id "ENSMUSG00000038241.17_tx_19"; exon_id "chr2_155836765_155836911_+"; exonnum "31"; txlen "8126";
chr2	ENSEMBL_gcm37	exon	155836765	155836911	1.41864819951883	+	.	gene_id "ENSMUSG00000038241.17"; transcript_id "ENSMUSG00000038241.17_tx_21"; exon_id "chr2_155836765_155836911_+"; exonnum "17"; txlen "6010";
chr2	ENSEMBL_gcm37	exon	155836765	155836911	0.0303838356050016	+	.	gene_id "ENSMUSG00000038241.17"; transcript_id "ENSMUSG00000038241.17_tx_24"; exon_id "chr2_155836765_155836911_+"; exonnum "32"; txlen "8158";
chr2	ENSEMBL_gcm37	exon	155836765	155836911	0.0303838356050016	+	.	gene_id "ENSMUSG00000038241.17"; transcript_id "ENSMUSG00000038241.17_tx_25"; exon_id "chr2_155836765_155836911_+"; exonnum "32"; txlen "8161";
chr2	ENSEMBL_gcm37	exon	155836765	155836911	6.12267836951364	+	.	gene_id "ENSMUSG00000038241.17"; transcript_id "ENSMUSG00000038241.17_tx_6"; exon_id "chr2_155836765_155836911_+"; exonnum "31"; txlen "8067";
chr2	ENSEMBL_gcm37	exon	155836765	155836911	6.12267836951364	+	.	gene_id "ENSMUSG00000038241.17"; transcript_id "ENSMUSG00000038241.17_tx_7"; exon_id "chr2_155836765_155836911_+"; exonnum "31"; txlen "8070";
chr2	ENSEMBL_gcm37	exon	155836765	155836911	5.95602089617179	+	.	gene_id "ENSMUSG00000038241.17"; transcript_id "ENSMUSG00000038241.17_tx_8"; exon_id "chr2_155836765_155836911_+"; exonnum "30"; txlen "8024";
chr2	ENSEMBL_gcm37	exon	155836765	155836911	5.28938541466597	+	.	gene_id "ENSMUSG00000038241.17"; transcript_id "ENSMUSG00000038241.17_tx_9"; exon_id "chr2_155836765_155836911_+"; exonnum "30"; txlen "8027";
chr2	ENSEMBL	exon	155837239	155837340	0	+	.	gene_id "ENSMUSG00000038241.17"; transcript_id "ENSMUST00000039994.14"; gene_type "protein_coding"; gene_name "Cep250"; transcript_type "protein_coding"; transcript_name "Cep250-201"; exon_number 31; exon_id "ENSMUSE00001245847.2"; level 3; protein_id "ENSMUSP00000038255.8"; transcript_support_level "5"; mgi_id "MGI:108084"; tag "basic"; tag "CCDS"; ccdsid "CCDS50773.1"; havana_gene "OTTMUSG00000015999.1";
chr2	ENSEMBL	CDS	155837239	155837340	0	+	0	gene_id "ENSMUSG00000038241.17"; transcript_id "ENSMUST00000039994.14"; gene_type "protein_coding"; gene_name "Cep250"; transcript_type "protein_coding"; transcript_name "Cep250-201"; exon_number 31; exon_id "ENSMUSE00001245847.2"; level 3; protein_id "ENSMUSP00000038255.8"; transcript_support_level "5"; mgi_id "MGI:108084"; tag "basic"; tag "CCDS"; ccdsid "CCDS50773.1"; havana_gene "OTTMUSG00000015999.1";
chr2	ENSEMBL	exon	155837239	155837340	0	+	.	gene_id "ENSMUSG00000038241.17"; transcript_id "ENSMUST00000094421.11"; gene_type "protein_coding"; gene_name "Cep250"; transcript_type "protein_coding"; transcript_name "Cep250-202"; exon_number 32; exon_id "ENSMUSE00001245847.2"; level 3; protein_id "ENSMUSP00000091988.5"; transcript_support_level "5"; mgi_id "MGI:108084"; tag "basic"; tag "Ensembl_canonical"; tag "GENCODE_Primary"; tag "appris_principal_1"; tag "CCDS"; ccdsid "CCDS50771.1"; havana_gene "OTTMUSG00000015999.1";
chr2	ENSEMBL	CDS	155837239	155837340	0	+	0	gene_id "ENSMUSG00000038241.17"; transcript_id "ENSMUST00000094421.11"; gene_type "protein_coding"; gene_name "Cep250"; transcript_type "protein_coding"; transcript_name "Cep250-202"; exon_number 32; exon_id "ENSMUSE00001245847.2"; level 3; protein_id "ENSMUSP00000091988.5"; transcript_support_level "5"; mgi_id "MGI:108084"; tag "basic"; tag "Ensembl_canonical"; tag "GENCODE_Primary"; tag "appris_principal_1"; tag "CCDS"; ccdsid "CCDS50771.1"; havana_gene "OTTMUSG00000015999.1";
chr2	HAVANA	exon	155837239	155837340	0	+	.	gene_id "ENSMUSG00000038241.17"; transcript_id "ENSMUST00000109619.9"; gene_type "protein_coding"; gene_name "Cep250"; transcript_type "protein_coding"; transcript_name "Cep250-204"; exon_number 31; exon_id "ENSMUSE00001245847.2"; level 2; protein_id "ENSMUSP00000105248.3"; transcript_support_level "5"; mgi_id "MGI:108084"; tag "basic"; tag "CCDS"; ccdsid "CCDS50772.1"; havana_gene "OTTMUSG00000015999.1"; havana_transcript "OTTMUST00000038093.1";
chr2	HAVANA	CDS	155837239	155837340	0	+	0	gene_id "ENSMUSG00000038241.17"; transcript_id "ENSMUST00000109619.9"; gene_type "protein_coding"; gene_name "Cep250"; transcript_type "protein_coding"; transcript_name "Cep250-204"; exon_number 31; exon_id "ENSMUSE00001245847.2"; level 2; protein_id "ENSMUSP00000105248.3"; transcript_support_level "5"; mgi_id "MGI:108084"; tag "basic"; tag "CCDS"; ccdsid "CCDS50772.1"; havana_gene "OTTMUSG00000015999.1"; havana_transcript "OTTMUST00000038093.1";
chr2	HAVANA	exon	155837239	155837340	0	+	.	gene_id "ENSMUSG00000038241.17"; transcript_id "ENSMUST00000148191.2"; gene_type "protein_coding"; gene_name "Cep250"; transcript_type "retained_intron"; transcript_name "Cep250-206"; exon_number 13; exon_id "ENSMUSE00001281506.2"; level 2; transcript_support_level "1"; mgi_id "MGI:108084"; havana_gene "OTTMUSG00000015999.1"; havana_transcript "OTTMUST00000038140.1";
chr2	ENSEMBL_gcm37	exon	155837239	155837340	3.77058920890003	+	.	gene_id "ENSMUSG00000038241.17"; transcript_id "ENSMUSG00000038241.17_tx_11"; exon_id "chr2_155837239_155837340_+"; exonnum "18"; txlen "6007";
chr2	ENSEMBL_gcm37	exon	155837239	155837340	2.49365540221987	+	.	gene_id "ENSMUSG00000038241.17"; transcript_id "ENSMUSG00000038241.17_tx_13"; exon_id "chr2_155837239_155837340_+"; exonnum "30"; txlen "7910";
chr2	ENSEMBL_gcm37	exon	155837239	155837340	2.49229727098173	+	.	gene_id "ENSMUSG00000038241.17"; transcript_id "ENSMUSG00000038241.17_tx_14"; exon_id "chr2_155837239_155837340_+"; exonnum "31"; txlen "7953";
chr2	ENSEMBL_gcm37	exon	155837239	155837340	2.49229727098173	+	.	gene_id "ENSMUSG00000038241.17"; transcript_id "ENSMUSG00000038241.17_tx_15"; exon_id "chr2_155837239_155837340_+"; exonnum "31"; txlen "7956";
chr2	ENSEMBL_gcm37	exon	155837239	155837340	2.44040150223052	+	.	gene_id "ENSMUSG00000038241.17"; transcript_id "ENSMUSG00000038241.17_tx_17"; exon_id "chr2_155837239_155837340_+"; exonnum "30"; txlen "7913";
chr2	ENSEMBL_gcm37	exon	155837239	155837340	2.33608479363973	+	.	gene_id "ENSMUSG00000038241.17"; transcript_id "ENSMUSG00000038241.17_tx_18"; exon_id "chr2_155837239_155837340_+"; exonnum "32"; txlen "8123";
chr2	ENSEMBL_gcm37	exon	155837239	155837340	2.33608479363973	+	.	gene_id "ENSMUSG00000038241.17"; transcript_id "ENSMUSG00000038241.17_tx_19"; exon_id "chr2_155837239_155837340_+"; exonnum "32"; txlen "8126";
chr2	ENSEMBL_gcm37	exon	155837239	155837340	1.41864819951883	+	.	gene_id "ENSMUSG00000038241.17"; transcript_id "ENSMUSG00000038241.17_tx_21"; exon_id "chr2_155837239_155837340_+"; exonnum "18"; txlen "6010";
chr2	ENSEMBL_gcm37	exon	155837239	155837340	0.0303838356050016	+	.	gene_id "ENSMUSG00000038241.17"; transcript_id "ENSMUSG00000038241.17_tx_24"; exon_id "chr2_155837239_155837340_+"; exonnum "33"; txlen "8158";
chr2	ENSEMBL_gcm37	exon	155837239	155837340	0.0303838356050016	+	.	gene_id "ENSMUSG00000038241.17"; transcript_id "ENSMUSG00000038241.17_tx_25"; exon_id "chr2_155837239_155837340_+"; exonnum "33"; txlen "8161";
chr2	ENSEMBL_gcm37	exon	155837239	155837340	6.12267836951364	+	.	gene_id "ENSMUSG00000038241.17"; transcript_id "ENSMUSG00000038241.17_tx_6"; exon_id "chr2_155837239_155837340_+"; exonnum "32"; txlen "8067";
chr2	ENSEMBL_gcm37	exon	155837239	155837340	6.12267836951364	+	.	gene_id "ENSMUSG00000038241.17"; transcript_id "ENSMUSG00000038241.17_tx_7"; exon_id "chr2_155837239_155837340_+"; exonnum "32"; txlen "8070";
chr2	ENSEMBL_gcm37	exon	155837239	155837340	5.95602089617179	+	.	gene_id "ENSMUSG00000038241.17"; transcript_id "ENSMUSG00000038241.17_tx_8"; exon_id "chr2_155837239_155837340_+"; exonnum "31"; txlen "8024";
chr2	ENSEMBL_gcm37	exon	155837239	155837340	5.28938541466597	+	.	gene_id "ENSMUSG00000038241.17"; transcript_id "ENSMUSG00000038241.17_tx_9"; exon_id "chr2_155837239_155837340_+"; exonnum "31"; txlen "8027";
chr2	ENSEMBL	exon	155838192	155838254	0	+	.	gene_id "ENSMUSG00000038241.17"; transcript_id "ENSMUST00000039994.14"; gene_type "protein_coding"; gene_name "Cep250"; transcript_type "protein_coding"; transcript_name "Cep250-201"; exon_number 32; exon_id "ENSMUSE00001225639.2"; level 3; protein_id "ENSMUSP00000038255.8"; transcript_support_level "5"; mgi_id "MGI:108084"; tag "basic"; tag "CCDS"; ccdsid "CCDS50773.1"; havana_gene "OTTMUSG00000015999.1";
chr2	ENSEMBL	CDS	155838192	155838254	0	+	0	gene_id "ENSMUSG00000038241.17"; transcript_id "ENSMUST00000039994.14"; gene_type "protein_coding"; gene_name "Cep250"; transcript_type "protein_coding"; transcript_name "Cep250-201"; exon_number 32; exon_id "ENSMUSE00001225639.2"; level 3; protein_id "ENSMUSP00000038255.8"; transcript_support_level "5"; mgi_id "MGI:108084"; tag "basic"; tag "CCDS"; ccdsid "CCDS50773.1"; havana_gene "OTTMUSG00000015999.1";
chr2	ENSEMBL	exon	155838192	155838254	0	+	.	gene_id "ENSMUSG00000038241.17"; transcript_id "ENSMUST00000094421.11"; gene_type "protein_coding"; gene_name "Cep250"; transcript_type "protein_coding"; transcript_name "Cep250-202"; exon_number 33; exon_id "ENSMUSE00001225639.2"; level 3; protein_id "ENSMUSP00000091988.5"; transcript_support_level "5"; mgi_id "MGI:108084"; tag "basic"; tag "Ensembl_canonical"; tag "GENCODE_Primary"; tag "appris_principal_1"; tag "CCDS"; ccdsid "CCDS50771.1"; havana_gene "OTTMUSG00000015999.1";
chr2	ENSEMBL	CDS	155838192	155838254	0	+	0	gene_id "ENSMUSG00000038241.17"; transcript_id "ENSMUST00000094421.11"; gene_type "protein_coding"; gene_name "Cep250"; transcript_type "protein_coding"; transcript_name "Cep250-202"; exon_number 33; exon_id "ENSMUSE00001225639.2"; level 3; protein_id "ENSMUSP00000091988.5"; transcript_support_level "5"; mgi_id "MGI:108084"; tag "basic"; tag "Ensembl_canonical"; tag "GENCODE_Primary"; tag "appris_principal_1"; tag "CCDS"; ccdsid "CCDS50771.1"; havana_gene "OTTMUSG00000015999.1";
chr2	HAVANA	exon	155838192	155838254	0	+	.	gene_id "ENSMUSG00000038241.17"; transcript_id "ENSMUST00000109619.9"; gene_type "protein_coding"; gene_name "Cep250"; transcript_type "protein_coding"; transcript_name "Cep250-204"; exon_number 32; exon_id "ENSMUSE00001225639.2"; level 2; protein_id "ENSMUSP00000105248.3"; transcript_support_level "5"; mgi_id "MGI:108084"; tag "basic"; tag "CCDS"; ccdsid "CCDS50772.1"; havana_gene "OTTMUSG00000015999.1"; havana_transcript "OTTMUST00000038093.1";
chr2	HAVANA	CDS	155838192	155838254	0	+	0	gene_id "ENSMUSG00000038241.17"; transcript_id "ENSMUST00000109619.9"; gene_type "protein_coding"; gene_name "Cep250"; transcript_type "protein_coding"; transcript_name "Cep250-204"; exon_number 32; exon_id "ENSMUSE00001225639.2"; level 2; protein_id "ENSMUSP00000105248.3"; transcript_support_level "5"; mgi_id "MGI:108084"; tag "basic"; tag "CCDS"; ccdsid "CCDS50772.1"; havana_gene "OTTMUSG00000015999.1"; havana_transcript "OTTMUST00000038093.1";
chr2	HAVANA	exon	155838192	155838254	0	+	.	gene_id "ENSMUSG00000038241.17"; transcript_id "ENSMUST00000148191.2"; gene_type "protein_coding"; gene_name "Cep250"; transcript_type "retained_intron"; transcript_name "Cep250-206"; exon_number 14; exon_id "ENSMUSE00001274830.2"; level 2; transcript_support_level "1"; mgi_id "MGI:108084"; havana_gene "OTTMUSG00000015999.1"; havana_transcript "OTTMUST00000038140.1";
chr2	ENSEMBL_gcm37	exon	155838192	155838254	3.77058920890003	+	.	gene_id "ENSMUSG00000038241.17"; transcript_id "ENSMUSG00000038241.17_tx_11"; exon_id "chr2_155838192_155838254_+"; exonnum "19"; txlen "6007";
chr2	ENSEMBL_gcm37	exon	155838192	155838254	2.49365540221987	+	.	gene_id "ENSMUSG00000038241.17"; transcript_id "ENSMUSG00000038241.17_tx_13"; exon_id "chr2_155838192_155838254_+"; exonnum "31"; txlen "7910";
chr2	ENSEMBL_gcm37	exon	155838192	155838254	2.49229727098173	+	.	gene_id "ENSMUSG00000038241.17"; transcript_id "ENSMUSG00000038241.17_tx_14"; exon_id "chr2_155838192_155838254_+"; exonnum "32"; txlen "7953";
chr2	ENSEMBL_gcm37	exon	155838192	155838254	2.49229727098173	+	.	gene_id "ENSMUSG00000038241.17"; transcript_id "ENSMUSG00000038241.17_tx_15"; exon_id "chr2_155838192_155838254_+"; exonnum "32"; txlen "7956";
chr2	ENSEMBL_gcm37	exon	155838192	155838254	2.44040150223052	+	.	gene_id "ENSMUSG00000038241.17"; transcript_id "ENSMUSG00000038241.17_tx_17"; exon_id "chr2_155838192_155838254_+"; exonnum "31"; txlen "7913";
chr2	ENSEMBL_gcm37	exon	155838192	155838254	2.33608479363973	+	.	gene_id "ENSMUSG00000038241.17"; transcript_id "ENSMUSG00000038241.17_tx_18"; exon_id "chr2_155838192_155838254_+"; exonnum "33"; txlen "8123";
chr2	ENSEMBL_gcm37	exon	155838192	155838254	2.33608479363973	+	.	gene_id "ENSMUSG00000038241.17"; transcript_id "ENSMUSG00000038241.17_tx_19"; exon_id "chr2_155838192_155838254_+"; exonnum "33"; txlen "8126";
chr2	ENSEMBL_gcm37	exon	155838192	155838254	1.41864819951883	+	.	gene_id "ENSMUSG00000038241.17"; transcript_id "ENSMUSG00000038241.17_tx_21"; exon_id "chr2_155838192_155838254_+"; exonnum "19"; txlen "6010";
chr2	ENSEMBL_gcm37	exon	155838192	155838254	0.0303838356050016	+	.	gene_id "ENSMUSG00000038241.17"; transcript_id "ENSMUSG00000038241.17_tx_24"; exon_id "chr2_155838192_155838254_+"; exonnum "34"; txlen "8158";
chr2	ENSEMBL_gcm37	exon	155838192	155838254	0.0303838356050016	+	.	gene_id "ENSMUSG00000038241.17"; transcript_id "ENSMUSG00000038241.17_tx_25"; exon_id "chr2_155838192_155838254_+"; exonnum "34"; txlen "8161";
chr2	ENSEMBL_gcm37	exon	155838192	155838254	6.12267836951364	+	.	gene_id "ENSMUSG00000038241.17"; transcript_id "ENSMUSG00000038241.17_tx_6"; exon_id "chr2_155838192_155838254_+"; exonnum "33"; txlen "8067";
chr2	ENSEMBL_gcm37	exon	155838192	155838254	6.12267836951364	+	.	gene_id "ENSMUSG00000038241.17"; transcript_id "ENSMUSG00000038241.17_tx_7"; exon_id "chr2_155838192_155838254_+"; exonnum "33"; txlen "8070";
chr2	ENSEMBL_gcm37	exon	155838192	155838254	5.95602089617179	+	.	gene_id "ENSMUSG00000038241.17"; transcript_id "ENSMUSG00000038241.17_tx_8"; exon_id "chr2_155838192_155838254_+"; exonnum "32"; txlen "8024";
chr2	ENSEMBL_gcm37	exon	155838192	155838254	5.28938541466597	+	.	gene_id "ENSMUSG00000038241.17"; transcript_id "ENSMUSG00000038241.17_tx_9"; exon_id "chr2_155838192_155838254_+"; exonnum "32"; txlen "8027";
chr2	ENSEMBL	CDS	155840088	155840348	0	+	0	gene_id "ENSMUSG00000038241.17"; transcript_id "ENSMUST00000039994.14"; gene_type "protein_coding"; gene_name "Cep250"; transcript_type "protein_coding"; transcript_name "Cep250-201"; exon_number 33; exon_id "ENSMUSE00001305865.2"; level 3; protein_id "ENSMUSP00000038255.8"; transcript_support_level "5"; mgi_id "MGI:108084"; tag "basic"; tag "CCDS"; ccdsid "CCDS50773.1"; havana_gene "OTTMUSG00000015999.1";
chr2	ENSEMBL	CDS	155840088	155840348	0	+	0	gene_id "ENSMUSG00000038241.17"; transcript_id "ENSMUST00000094421.11"; gene_type "protein_coding"; gene_name "Cep250"; transcript_type "protein_coding"; transcript_name "Cep250-202"; exon_number 34; exon_id "ENSMUSE00001305865.2"; level 3; protein_id "ENSMUSP00000091988.5"; transcript_support_level "5"; mgi_id "MGI:108084"; tag "basic"; tag "Ensembl_canonical"; tag "GENCODE_Primary"; tag "appris_principal_1"; tag "CCDS"; ccdsid "CCDS50771.1"; havana_gene "OTTMUSG00000015999.1";
chr2	HAVANA	CDS	155840088	155840348	0	+	0	gene_id "ENSMUSG00000038241.17"; transcript_id "ENSMUST00000109619.9"; gene_type "protein_coding"; gene_name "Cep250"; transcript_type "protein_coding"; transcript_name "Cep250-204"; exon_number 33; exon_id "ENSMUSE00001305865.2"; level 2; protein_id "ENSMUSP00000105248.3"; transcript_support_level "5"; mgi_id "MGI:108084"; tag "basic"; tag "CCDS"; ccdsid "CCDS50772.1"; havana_gene "OTTMUSG00000015999.1"; havana_transcript "OTTMUST00000038093.1";
chr2	ENSEMBL	exon	155840088	155840820	0	+	.	gene_id "ENSMUSG00000038241.17"; transcript_id "ENSMUST00000039994.14"; gene_type "protein_coding"; gene_name "Cep250"; transcript_type "protein_coding"; transcript_name "Cep250-201"; exon_number 33; exon_id "ENSMUSE00001305865.2"; level 3; protein_id "ENSMUSP00000038255.8"; transcript_support_level "5"; mgi_id "MGI:108084"; tag "basic"; tag "CCDS"; ccdsid "CCDS50773.1"; havana_gene "OTTMUSG00000015999.1";
chr2	ENSEMBL	exon	155840088	155840820	0	+	.	gene_id "ENSMUSG00000038241.17"; transcript_id "ENSMUST00000094421.11"; gene_type "protein_coding"; gene_name "Cep250"; transcript_type "protein_coding"; transcript_name "Cep250-202"; exon_number 34; exon_id "ENSMUSE00001305865.2"; level 3; protein_id "ENSMUSP00000091988.5"; transcript_support_level "5"; mgi_id "MGI:108084"; tag "basic"; tag "Ensembl_canonical"; tag "GENCODE_Primary"; tag "appris_principal_1"; tag "CCDS"; ccdsid "CCDS50771.1"; havana_gene "OTTMUSG00000015999.1";
chr2	HAVANA	exon	155840088	155840820	0	+	.	gene_id "ENSMUSG00000038241.17"; transcript_id "ENSMUST00000109619.9"; gene_type "protein_coding"; gene_name "Cep250"; transcript_type "protein_coding"; transcript_name "Cep250-204"; exon_number 33; exon_id "ENSMUSE00001305865.2"; level 2; protein_id "ENSMUSP00000105248.3"; transcript_support_level "5"; mgi_id "MGI:108084"; tag "basic"; tag "CCDS"; ccdsid "CCDS50772.1"; havana_gene "OTTMUSG00000015999.1"; havana_transcript "OTTMUST00000038093.1";
chr2	HAVANA	exon	155840088	155840820	0	+	.	gene_id "ENSMUSG00000038241.17"; transcript_id "ENSMUST00000148191.2"; gene_type "protein_coding"; gene_name "Cep250"; transcript_type "retained_intron"; transcript_name "Cep250-206"; exon_number 15; exon_id "ENSMUSE00001253971.2"; level 2; transcript_support_level "1"; mgi_id "MGI:108084"; havana_gene "OTTMUSG00000015999.1"; havana_transcript "OTTMUST00000038140.1";
chr2	ENSEMBL_gcm37	exon	155840088	155840820	3.77058920890003	+	.	gene_id "ENSMUSG00000038241.17"; transcript_id "ENSMUSG00000038241.17_tx_11"; exon_id "chr2_155840088_155840820_+"; exonnum "20"; txlen "6007";
chr2	ENSEMBL_gcm37	exon	155840088	155840820	2.49365540221987	+	.	gene_id "ENSMUSG00000038241.17"; transcript_id "ENSMUSG00000038241.17_tx_13"; exon_id "chr2_155840088_155840820_+"; exonnum "32"; txlen "7910";
chr2	ENSEMBL_gcm37	exon	155840088	155840820	2.49229727098173	+	.	gene_id "ENSMUSG00000038241.17"; transcript_id "ENSMUSG00000038241.17_tx_14"; exon_id "chr2_155840088_155840820_+"; exonnum "33"; txlen "7953";
chr2	ENSEMBL_gcm37	exon	155840088	155840820	2.49229727098173	+	.	gene_id "ENSMUSG00000038241.17"; transcript_id "ENSMUSG00000038241.17_tx_15"; exon_id "chr2_155840088_155840820_+"; exonnum "33"; txlen "7956";
chr2	ENSEMBL_gcm37	exon	155840088	155840820	2.44040150223052	+	.	gene_id "ENSMUSG00000038241.17"; transcript_id "ENSMUSG00000038241.17_tx_17"; exon_id "chr2_155840088_155840820_+"; exonnum "32"; txlen "7913";
chr2	ENSEMBL_gcm37	exon	155840088	155840820	2.33608479363973	+	.	gene_id "ENSMUSG00000038241.17"; transcript_id "ENSMUSG00000038241.17_tx_18"; exon_id "chr2_155840088_155840820_+"; exonnum "34"; txlen "8123";
chr2	ENSEMBL_gcm37	exon	155840088	155840820	2.33608479363973	+	.	gene_id "ENSMUSG00000038241.17"; transcript_id "ENSMUSG00000038241.17_tx_19"; exon_id "chr2_155840088_155840820_+"; exonnum "34"; txlen "8126";
chr2	ENSEMBL_gcm37	exon	155840088	155840820	1.41864819951883	+	.	gene_id "ENSMUSG00000038241.17"; transcript_id "ENSMUSG00000038241.17_tx_21"; exon_id "chr2_155840088_155840820_+"; exonnum "20"; txlen "6010";
chr2	ENSEMBL_gcm37	exon	155840088	155840820	0.0303838356050016	+	.	gene_id "ENSMUSG00000038241.17"; transcript_id "ENSMUSG00000038241.17_tx_24"; exon_id "chr2_155840088_155840820_+"; exonnum "35"; txlen "8158";
chr2	ENSEMBL_gcm37	exon	155840088	155840820	0.0303838356050016	+	.	gene_id "ENSMUSG00000038241.17"; transcript_id "ENSMUSG00000038241.17_tx_25"; exon_id "chr2_155840088_155840820_+"; exonnum "35"; txlen "8161";
chr2	ENSEMBL_gcm37	exon	155840088	155840820	6.12267836951364	+	.	gene_id "ENSMUSG00000038241.17"; transcript_id "ENSMUSG00000038241.17_tx_6"; exon_id "chr2_155840088_155840820_+"; exonnum "34"; txlen "8067";
chr2	ENSEMBL_gcm37	exon	155840088	155840820	6.12267836951364	+	.	gene_id "ENSMUSG00000038241.17"; transcript_id "ENSMUSG00000038241.17_tx_7"; exon_id "chr2_155840088_155840820_+"; exonnum "34"; txlen "8070";
chr2	ENSEMBL_gcm37	exon	155840088	155840820	5.95602089617179	+	.	gene_id "ENSMUSG00000038241.17"; transcript_id "ENSMUSG00000038241.17_tx_8"; exon_id "chr2_155840088_155840820_+"; exonnum "33"; txlen "8024";
chr2	ENSEMBL_gcm37	exon	155840088	155840820	5.28938541466597	+	.	gene_id "ENSMUSG00000038241.17"; transcript_id "ENSMUSG00000038241.17_tx_9"; exon_id "chr2_155840088_155840820_+"; exonnum "33"; txlen "8027";
chr2	ENSEMBL	stop_codon	155840349	155840351	0	+	0	gene_id "ENSMUSG00000038241.17"; transcript_id "ENSMUST00000039994.14"; gene_type "protein_coding"; gene_name "Cep250"; transcript_type "protein_coding"; transcript_name "Cep250-201"; exon_number 33; exon_id "ENSMUSE00001305865.2"; level 3; protein_id "ENSMUSP00000038255.8"; transcript_support_level "5"; mgi_id "MGI:108084"; tag "basic"; tag "CCDS"; ccdsid "CCDS50773.1"; havana_gene "OTTMUSG00000015999.1";
chr2	ENSEMBL	stop_codon	155840349	155840351	0	+	0	gene_id "ENSMUSG00000038241.17"; transcript_id "ENSMUST00000094421.11"; gene_type "protein_coding"; gene_name "Cep250"; transcript_type "protein_coding"; transcript_name "Cep250-202"; exon_number 34; exon_id "ENSMUSE00001305865.2"; level 3; protein_id "ENSMUSP00000091988.5"; transcript_support_level "5"; mgi_id "MGI:108084"; tag "basic"; tag "Ensembl_canonical"; tag "GENCODE_Primary"; tag "appris_principal_1"; tag "CCDS"; ccdsid "CCDS50771.1"; havana_gene "OTTMUSG00000015999.1";
chr2	HAVANA	stop_codon	155840349	155840351	0	+	0	gene_id "ENSMUSG00000038241.17"; transcript_id "ENSMUST00000109619.9"; gene_type "protein_coding"; gene_name "Cep250"; transcript_type "protein_coding"; transcript_name "Cep250-204"; exon_number 33; exon_id "ENSMUSE00001305865.2"; level 2; protein_id "ENSMUSP00000105248.3"; transcript_support_level "5"; mgi_id "MGI:108084"; tag "basic"; tag "CCDS"; ccdsid "CCDS50772.1"; havana_gene "OTTMUSG00000015999.1"; havana_transcript "OTTMUST00000038093.1";
chr2	ENSEMBL	UTR	155840349	155840820	0	+	.	gene_id "ENSMUSG00000038241.17"; transcript_id "ENSMUST00000039994.14"; gene_type "protein_coding"; gene_name "Cep250"; transcript_type "protein_coding"; transcript_name "Cep250-201"; exon_number 33; exon_id "ENSMUSE00001305865.2"; level 3; protein_id "ENSMUSP00000038255.8"; transcript_support_level "5"; mgi_id "MGI:108084"; tag "basic"; tag "CCDS"; ccdsid "CCDS50773.1"; havana_gene "OTTMUSG00000015999.1";
chr2	ENSEMBL	UTR	155840349	155840820	0	+	.	gene_id "ENSMUSG00000038241.17"; transcript_id "ENSMUST00000094421.11"; gene_type "protein_coding"; gene_name "Cep250"; transcript_type "protein_coding"; transcript_name "Cep250-202"; exon_number 34; exon_id "ENSMUSE00001305865.2"; level 3; protein_id "ENSMUSP00000091988.5"; transcript_support_level "5"; mgi_id "MGI:108084"; tag "basic"; tag "Ensembl_canonical"; tag "GENCODE_Primary"; tag "appris_principal_1"; tag "CCDS"; ccdsid "CCDS50771.1"; havana_gene "OTTMUSG00000015999.1";
chr2	HAVANA	UTR	155840349	155840820	0	+	.	gene_id "ENSMUSG00000038241.17"; transcript_id "ENSMUST00000109619.9"; gene_type "protein_coding"; gene_name "Cep250"; transcript_type "protein_coding"; transcript_name "Cep250-204"; exon_number 33; exon_id "ENSMUSE00001305865.2"; level 2; protein_id "ENSMUSP00000105248.3"; transcript_support_level "5"; mgi_id "MGI:108084"; tag "basic"; tag "CCDS"; ccdsid "CCDS50772.1"; havana_gene "OTTMUSG00000015999.1"; havana_transcript "OTTMUST00000038093.1";
chr2	HAVANA	UTR	155849965	155850060	0	+	.	gene_id "ENSMUSG00000005881.14"; transcript_id "ENSMUST00000006035.13"; gene_type "protein_coding"; gene_name "Ergic3"; transcript_type "protein_coding"; transcript_name "Ergic3-201"; exon_number 1; exon_id "ENSMUSE00000747920.2"; level 2; protein_id "ENSMUSP00000006035.7"; transcript_support_level "1"; mgi_id "MGI:1913616"; tag "basic"; tag "appris_principal_4"; tag "CCDS"; ccdsid "CCDS16959.1"; havana_gene "OTTMUSG00000016019.1"; havana_transcript "OTTMUST00000038177.1";
chr2	HAVANA	exon	155849965	155850148	0	+	.	gene_id "ENSMUSG00000005881.14"; transcript_id "ENSMUST00000006035.13"; gene_type "protein_coding"; gene_name "Ergic3"; transcript_type "protein_coding"; transcript_name "Ergic3-201"; exon_number 1; exon_id "ENSMUSE00000747920.2"; level 2; protein_id "ENSMUSP00000006035.7"; transcript_support_level "1"; mgi_id "MGI:1913616"; tag "basic"; tag "appris_principal_4"; tag "CCDS"; ccdsid "CCDS16959.1"; havana_gene "OTTMUSG00000016019.1"; havana_transcript "OTTMUST00000038177.1";
chr2	HAVANA	gene	155849965	155860199	0	+	.	gene_id "ENSMUSG00000005881.14"; gene_type "protein_coding"; gene_name "Ergic3"; level 2; mgi_id "MGI:1913616"; havana_gene "OTTMUSG00000016019.1";
chr2	HAVANA	transcript	155849965	155860199	0	+	.	gene_id "ENSMUSG00000005881.14"; transcript_id "ENSMUST00000006035.13"; gene_type "protein_coding"; gene_name "Ergic3"; transcript_type "protein_coding"; transcript_name "Ergic3-201"; level 2; protein_id "ENSMUSP00000006035.7"; transcript_support_level "1"; mgi_id "MGI:1913616"; tag "basic"; tag "appris_principal_4"; tag "CCDS"; ccdsid "CCDS16959.1"; havana_gene "OTTMUSG00000016019.1"; havana_transcript "OTTMUST00000038177.1";
chr2	HAVANA	UTR	155850026	155850060	0	+	.	gene_id "ENSMUSG00000005881.14"; transcript_id "ENSMUST00000088650.11"; gene_type "protein_coding"; gene_name "Ergic3"; transcript_type "protein_coding"; transcript_name "Ergic3-202"; exon_number 1; exon_id "ENSMUSE00000553684.5"; level 2; protein_id "ENSMUSP00000086025.5"; transcript_support_level "1"; mgi_id "MGI:1913616"; tag "basic"; tag "Ensembl_canonical"; tag "GENCODE_Primary"; tag "appris_alternative_1"; havana_gene "OTTMUSG00000016019.1"; havana_transcript "OTTMUST00000038178.1";
chr2	HAVANA	exon	155850026	155850148	0	+	.	gene_id "ENSMUSG00000005881.14"; transcript_id "ENSMUST00000088650.11"; gene_type "protein_coding"; gene_name "Ergic3"; transcript_type "protein_coding"; transcript_name "Ergic3-202"; exon_number 1; exon_id "ENSMUSE00000553684.5"; level 2; protein_id "ENSMUSP00000086025.5"; transcript_support_level "1"; mgi_id "MGI:1913616"; tag "basic"; tag "Ensembl_canonical"; tag "GENCODE_Primary"; tag "appris_alternative_1"; havana_gene "OTTMUSG00000016019.1"; havana_transcript "OTTMUST00000038178.1";
chr2	HAVANA	transcript	155850026	155860199	0	+	.	gene_id "ENSMUSG00000005881.14"; transcript_id "ENSMUST00000088650.11"; gene_type "protein_coding"; gene_name "Ergic3"; transcript_type "protein_coding"; transcript_name "Ergic3-202"; level 2; protein_id "ENSMUSP00000086025.5"; transcript_support_level "1"; mgi_id "MGI:1913616"; tag "basic"; tag "Ensembl_canonical"; tag "GENCODE_Primary"; tag "appris_alternative_1"; havana_gene "OTTMUSG00000016019.1"; havana_transcript "OTTMUST00000038178.1";
chr2	HAVANA	start_codon	155850061	155850063	0	+	0	gene_id "ENSMUSG00000005881.14"; transcript_id "ENSMUST00000006035.13"; gene_type "protein_coding"; gene_name "Ergic3"; transcript_type "protein_coding"; transcript_name "Ergic3-201"; exon_number 1; exon_id "ENSMUSE00000747920.2"; level 2; protein_id "ENSMUSP00000006035.7"; transcript_support_level "1"; mgi_id "MGI:1913616"; tag "basic"; tag "appris_principal_4"; tag "CCDS"; ccdsid "CCDS16959.1"; havana_gene "OTTMUSG00000016019.1"; havana_transcript "OTTMUST00000038177.1";
chr2	HAVANA	start_codon	155850061	155850063	0	+	0	gene_id "ENSMUSG00000005881.14"; transcript_id "ENSMUST00000088650.11"; gene_type "protein_coding"; gene_name "Ergic3"; transcript_type "protein_coding"; transcript_name "Ergic3-202"; exon_number 1; exon_id "ENSMUSE00000553684.5"; level 2; protein_id "ENSMUSP00000086025.5"; transcript_support_level "1"; mgi_id "MGI:1913616"; tag "basic"; tag "Ensembl_canonical"; tag "GENCODE_Primary"; tag "appris_alternative_1"; havana_gene "OTTMUSG00000016019.1"; havana_transcript "OTTMUST00000038178.1";
chr2	HAVANA	CDS	155850061	155850148	0	+	0	gene_id "ENSMUSG00000005881.14"; transcript_id "ENSMUST00000006035.13"; gene_type "protein_coding"; gene_name "Ergic3"; transcript_type "protein_coding"; transcript_name "Ergic3-201"; exon_number 1; exon_id "ENSMUSE00000747920.2"; level 2; protein_id "ENSMUSP00000006035.7"; transcript_support_level "1"; mgi_id "MGI:1913616"; tag "basic"; tag "appris_principal_4"; tag "CCDS"; ccdsid "CCDS16959.1"; havana_gene "OTTMUSG00000016019.1"; havana_transcript "OTTMUST00000038177.1";
chr2	HAVANA	CDS	155850061	155850148	0	+	0	gene_id "ENSMUSG00000005881.14"; transcript_id "ENSMUST00000088650.11"; gene_type "protein_coding"; gene_name "Ergic3"; transcript_type "protein_coding"; transcript_name "Ergic3-202"; exon_number 1; exon_id "ENSMUSE00000553684.5"; level 2; protein_id "ENSMUSP00000086025.5"; transcript_support_level "1"; mgi_id "MGI:1913616"; tag "basic"; tag "Ensembl_canonical"; tag "GENCODE_Primary"; tag "appris_alternative_1"; havana_gene "OTTMUSG00000016019.1"; havana_transcript "OTTMUST00000038178.1";
chr2	HAVANA	exon	155850143	155850355	0	+	.	gene_id "ENSMUSG00000005881.14"; transcript_id "ENSMUST00000144707.2"; gene_type "protein_coding"; gene_name "Ergic3"; transcript_type "retained_intron"; transcript_name "Ergic3-206"; exon_number 1; exon_id "ENSMUSE00000763490.2"; level 2; transcript_support_level "2"; mgi_id "MGI:1913616"; havana_gene "OTTMUSG00000016019.1"; havana_transcript "OTTMUST00000044529.1";
chr2	HAVANA	transcript	155850143	155853153	0	+	.	gene_id "ENSMUSG00000005881.14"; transcript_id "ENSMUST00000144707.2"; gene_type "protein_coding"; gene_name "Ergic3"; transcript_type "retained_intron"; transcript_name "Ergic3-206"; level 2; transcript_support_level "2"; mgi_id "MGI:1913616"; havana_gene "OTTMUSG00000016019.1"; havana_transcript "OTTMUST00000044529.1";
chr2	HAVANA	exon	155850285	155850355	0	+	.	gene_id "ENSMUSG00000005881.14"; transcript_id "ENSMUST00000006035.13"; gene_type "protein_coding"; gene_name "Ergic3"; transcript_type "protein_coding"; transcript_name "Ergic3-201"; exon_number 2; exon_id "ENSMUSE00000171196.2"; level 2; protein_id "ENSMUSP00000006035.7"; transcript_support_level "1"; mgi_id "MGI:1913616"; tag "basic"; tag "appris_principal_4"; tag "CCDS"; ccdsid "CCDS16959.1"; havana_gene "OTTMUSG00000016019.1"; havana_transcript "OTTMUST00000038177.1";
chr2	HAVANA	CDS	155850285	155850355	0	+	2	gene_id "ENSMUSG00000005881.14"; transcript_id "ENSMUST00000006035.13"; gene_type "protein_coding"; gene_name "Ergic3"; transcript_type "protein_coding"; transcript_name "Ergic3-201"; exon_number 2; exon_id "ENSMUSE00000171196.2"; level 2; protein_id "ENSMUSP00000006035.7"; transcript_support_level "1"; mgi_id "MGI:1913616"; tag "basic"; tag "appris_principal_4"; tag "CCDS"; ccdsid "CCDS16959.1"; havana_gene "OTTMUSG00000016019.1"; havana_transcript "OTTMUST00000038177.1";
chr2	HAVANA	exon	155850285	155850355	0	+	.	gene_id "ENSMUSG00000005881.14"; transcript_id "ENSMUST00000088650.11"; gene_type "protein_coding"; gene_name "Ergic3"; transcript_type "protein_coding"; transcript_name "Ergic3-202"; exon_number 2; exon_id "ENSMUSE00000171196.2"; level 2; protein_id "ENSMUSP00000086025.5"; transcript_support_level "1"; mgi_id "MGI:1913616"; tag "basic"; tag "Ensembl_canonical"; tag "GENCODE_Primary"; tag "appris_alternative_1"; havana_gene "OTTMUSG00000016019.1"; havana_transcript "OTTMUST00000038178.1";
chr2	HAVANA	CDS	155850285	155850355	0	+	2	gene_id "ENSMUSG00000005881.14"; transcript_id "ENSMUST00000088650.11"; gene_type "protein_coding"; gene_name "Ergic3"; transcript_type "protein_coding"; transcript_name "Ergic3-202"; exon_number 2; exon_id "ENSMUSE00000171196.2"; level 2; protein_id "ENSMUSP00000086025.5"; transcript_support_level "1"; mgi_id "MGI:1913616"; tag "basic"; tag "Ensembl_canonical"; tag "GENCODE_Primary"; tag "appris_alternative_1"; havana_gene "OTTMUSG00000016019.1"; havana_transcript "OTTMUST00000038178.1";
chr2	HAVANA	exon	155850484	155850571	0	+	.	gene_id "ENSMUSG00000005881.14"; transcript_id "ENSMUST00000006035.13"; gene_type "protein_coding"; gene_name "Ergic3"; transcript_type "protein_coding"; transcript_name "Ergic3-201"; exon_number 3; exon_id "ENSMUSE00001259005.2"; level 2; protein_id "ENSMUSP00000006035.7"; transcript_support_level "1"; mgi_id "MGI:1913616"; tag "basic"; tag "appris_principal_4"; tag "CCDS"; ccdsid "CCDS16959.1"; havana_gene "OTTMUSG00000016019.1"; havana_transcript "OTTMUST00000038177.1";
chr2	HAVANA	CDS	155850484	155850571	0	+	0	gene_id "ENSMUSG00000005881.14"; transcript_id "ENSMUST00000006035.13"; gene_type "protein_coding"; gene_name "Ergic3"; transcript_type "protein_coding"; transcript_name "Ergic3-201"; exon_number 3; exon_id "ENSMUSE00001259005.2"; level 2; protein_id "ENSMUSP00000006035.7"; transcript_support_level "1"; mgi_id "MGI:1913616"; tag "basic"; tag "appris_principal_4"; tag "CCDS"; ccdsid "CCDS16959.1"; havana_gene "OTTMUSG00000016019.1"; havana_transcript "OTTMUST00000038177.1";
chr2	HAVANA	exon	155850484	155850571	0	+	.	gene_id "ENSMUSG00000005881.14"; transcript_id "ENSMUST00000088650.11"; gene_type "protein_coding"; gene_name "Ergic3"; transcript_type "protein_coding"; transcript_name "Ergic3-202"; exon_number 3; exon_id "ENSMUSE00001259005.2"; level 2; protein_id "ENSMUSP00000086025.5"; transcript_support_level "1"; mgi_id "MGI:1913616"; tag "basic"; tag "Ensembl_canonical"; tag "GENCODE_Primary"; tag "appris_alternative_1"; havana_gene "OTTMUSG00000016019.1"; havana_transcript "OTTMUST00000038178.1";
chr2	HAVANA	CDS	155850484	155850571	0	+	0	gene_id "ENSMUSG00000005881.14"; transcript_id "ENSMUST00000088650.11"; gene_type "protein_coding"; gene_name "Ergic3"; transcript_type "protein_coding"; transcript_name "Ergic3-202"; exon_number 3; exon_id "ENSMUSE00001259005.2"; level 2; protein_id "ENSMUSP00000086025.5"; transcript_support_level "1"; mgi_id "MGI:1913616"; tag "basic"; tag "Ensembl_canonical"; tag "GENCODE_Primary"; tag "appris_alternative_1"; havana_gene "OTTMUSG00000016019.1"; havana_transcript "OTTMUST00000038178.1";
chr2	HAVANA	exon	155850484	155850571	0	+	.	gene_id "ENSMUSG00000005881.14"; transcript_id "ENSMUST00000144707.2"; gene_type "protein_coding"; gene_name "Ergic3"; transcript_type "retained_intron"; transcript_name "Ergic3-206"; exon_number 2; exon_id "ENSMUSE00001271570.2"; level 2; transcript_support_level "2"; mgi_id "MGI:1913616"; havana_gene "OTTMUSG00000016019.1"; havana_transcript "OTTMUST00000044529.1";
chr2	HAVANA	exon	155850539	155850571	0	+	.	gene_id "ENSMUSG00000005881.14"; transcript_id "ENSMUST00000142859.8"; gene_type "protein_coding"; gene_name "Ergic3"; transcript_type "protein_coding"; transcript_name "Ergic3-205"; exon_number 1; exon_id "ENSMUSE00000768949.2"; level 2; protein_id "ENSMUSP00000115912.2"; transcript_support_level "5"; mgi_id "MGI:1913616"; tag "mRNA_start_NF"; tag "mRNA_end_NF"; tag "cds_start_NF"; tag "cds_end_NF"; havana_gene "OTTMUSG00000016019.1"; havana_transcript "OTTMUST00000060769.1";
chr2	HAVANA	CDS	155850539	155850571	0	+	2	gene_id "ENSMUSG00000005881.14"; transcript_id "ENSMUST00000142859.8"; gene_type "protein_coding"; gene_name "Ergic3"; transcript_type "protein_coding"; transcript_name "Ergic3-205"; exon_number 1; exon_id "ENSMUSE00000768949.2"; level 2; protein_id "ENSMUSP00000115912.2"; transcript_support_level "5"; mgi_id "MGI:1913616"; tag "mRNA_start_NF"; tag "mRNA_end_NF"; tag "cds_start_NF"; tag "cds_end_NF"; havana_gene "OTTMUSG00000016019.1"; havana_transcript "OTTMUST00000060769.1";
chr2	HAVANA	transcript	155850539	155859558	0	+	.	gene_id "ENSMUSG00000005881.14"; transcript_id "ENSMUST00000142859.8"; gene_type "protein_coding"; gene_name "Ergic3"; transcript_type "protein_coding"; transcript_name "Ergic3-205"; level 2; protein_id "ENSMUSP00000115912.2"; transcript_support_level "5"; mgi_id "MGI:1913616"; tag "mRNA_start_NF"; tag "mRNA_end_NF"; tag "cds_start_NF"; tag "cds_end_NF"; havana_gene "OTTMUSG00000016019.1"; havana_transcript "OTTMUST00000060769.1";
chr2	HAVANA	exon	155850780	155850899	0	+	.	gene_id "ENSMUSG00000005881.14"; transcript_id "ENSMUST00000006035.13"; gene_type "protein_coding"; gene_name "Ergic3"; transcript_type "protein_coding"; transcript_name "Ergic3-201"; exon_number 4; exon_id "ENSMUSE00001239220.2"; level 2; protein_id "ENSMUSP00000006035.7"; transcript_support_level "1"; mgi_id "MGI:1913616"; tag "basic"; tag "appris_principal_4"; tag "CCDS"; ccdsid "CCDS16959.1"; havana_gene "OTTMUSG00000016019.1"; havana_transcript "OTTMUST00000038177.1";
chr2	HAVANA	CDS	155850780	155850899	0	+	2	gene_id "ENSMUSG00000005881.14"; transcript_id "ENSMUST00000006035.13"; gene_type "protein_coding"; gene_name "Ergic3"; transcript_type "protein_coding"; transcript_name "Ergic3-201"; exon_number 4; exon_id "ENSMUSE00001239220.2"; level 2; protein_id "ENSMUSP00000006035.7"; transcript_support_level "1"; mgi_id "MGI:1913616"; tag "basic"; tag "appris_principal_4"; tag "CCDS"; ccdsid "CCDS16959.1"; havana_gene "OTTMUSG00000016019.1"; havana_transcript "OTTMUST00000038177.1";
chr2	HAVANA	exon	155850780	155850899	0	+	.	gene_id "ENSMUSG00000005881.14"; transcript_id "ENSMUST00000088650.11"; gene_type "protein_coding"; gene_name "Ergic3"; transcript_type "protein_coding"; transcript_name "Ergic3-202"; exon_number 4; exon_id "ENSMUSE00001239220.2"; level 2; protein_id "ENSMUSP00000086025.5"; transcript_support_level "1"; mgi_id "MGI:1913616"; tag "basic"; tag "Ensembl_canonical"; tag "GENCODE_Primary"; tag "appris_alternative_1"; havana_gene "OTTMUSG00000016019.1"; havana_transcript "OTTMUST00000038178.1";
chr2	HAVANA	CDS	155850780	155850899	0	+	2	gene_id "ENSMUSG00000005881.14"; transcript_id "ENSMUST00000088650.11"; gene_type "protein_coding"; gene_name "Ergic3"; transcript_type "protein_coding"; transcript_name "Ergic3-202"; exon_number 4; exon_id "ENSMUSE00001239220.2"; level 2; protein_id "ENSMUSP00000086025.5"; transcript_support_level "1"; mgi_id "MGI:1913616"; tag "basic"; tag "Ensembl_canonical"; tag "GENCODE_Primary"; tag "appris_alternative_1"; havana_gene "OTTMUSG00000016019.1"; havana_transcript "OTTMUST00000038178.1";
chr2	HAVANA	exon	155850780	155850899	0	+	.	gene_id "ENSMUSG00000005881.14"; transcript_id "ENSMUST00000144707.2"; gene_type "protein_coding"; gene_name "Ergic3"; transcript_type "retained_intron"; transcript_name "Ergic3-206"; exon_number 3; exon_id "ENSMUSE00001265625.2"; level 2; transcript_support_level "2"; mgi_id "MGI:1913616"; havana_gene "OTTMUSG00000016019.1"; havana_transcript "OTTMUST00000044529.1";
chr2	HAVANA	exon	155850780	155850899	0	+	.	gene_id "ENSMUSG00000005881.14"; transcript_id "ENSMUST00000142859.8"; gene_type "protein_coding"; gene_name "Ergic3"; transcript_type "protein_coding"; transcript_name "Ergic3-205"; exon_number 2; exon_id "ENSMUSE00001239220.2"; level 2; protein_id "ENSMUSP00000115912.2"; transcript_support_level "5"; mgi_id "MGI:1913616"; tag "mRNA_start_NF"; tag "mRNA_end_NF"; tag "cds_start_NF"; tag "cds_end_NF"; havana_gene "OTTMUSG00000016019.1"; havana_transcript "OTTMUST00000060769.1";
chr2	HAVANA	CDS	155850780	155850899	0	+	2	gene_id "ENSMUSG00000005881.14"; transcript_id "ENSMUST00000142859.8"; gene_type "protein_coding"; gene_name "Ergic3"; transcript_type "protein_coding"; transcript_name "Ergic3-205"; exon_number 2; exon_id "ENSMUSE00001239220.2"; level 2; protein_id "ENSMUSP00000115912.2"; transcript_support_level "5"; mgi_id "MGI:1913616"; tag "mRNA_start_NF"; tag "mRNA_end_NF"; tag "cds_start_NF"; tag "cds_end_NF"; havana_gene "OTTMUSG00000016019.1"; havana_transcript "OTTMUST00000060769.1";
chr2	HAVANA	exon	155852360	155852453	0	+	.	gene_id "ENSMUSG00000005881.14"; transcript_id "ENSMUST00000006035.13"; gene_type "protein_coding"; gene_name "Ergic3"; transcript_type "protein_coding"; transcript_name "Ergic3-201"; exon_number 5; exon_id "ENSMUSE00001252872.2"; level 2; protein_id "ENSMUSP00000006035.7"; transcript_support_level "1"; mgi_id "MGI:1913616"; tag "basic"; tag "appris_principal_4"; tag "CCDS"; ccdsid "CCDS16959.1"; havana_gene "OTTMUSG00000016019.1"; havana_transcript "OTTMUST00000038177.1";
chr2	HAVANA	CDS	155852360	155852453	0	+	2	gene_id "ENSMUSG00000005881.14"; transcript_id "ENSMUST00000006035.13"; gene_type "protein_coding"; gene_name "Ergic3"; transcript_type "protein_coding"; transcript_name "Ergic3-201"; exon_number 5; exon_id "ENSMUSE00001252872.2"; level 2; protein_id "ENSMUSP00000006035.7"; transcript_support_level "1"; mgi_id "MGI:1913616"; tag "basic"; tag "appris_principal_4"; tag "CCDS"; ccdsid "CCDS16959.1"; havana_gene "OTTMUSG00000016019.1"; havana_transcript "OTTMUST00000038177.1";
chr2	HAVANA	exon	155852360	155852453	0	+	.	gene_id "ENSMUSG00000005881.14"; transcript_id "ENSMUST00000088650.11"; gene_type "protein_coding"; gene_name "Ergic3"; transcript_type "protein_coding"; transcript_name "Ergic3-202"; exon_number 5; exon_id "ENSMUSE00001252872.2"; level 2; protein_id "ENSMUSP00000086025.5"; transcript_support_level "1"; mgi_id "MGI:1913616"; tag "basic"; tag "Ensembl_canonical"; tag "GENCODE_Primary"; tag "appris_alternative_1"; havana_gene "OTTMUSG00000016019.1"; havana_transcript "OTTMUST00000038178.1";
chr2	HAVANA	CDS	155852360	155852453	0	+	2	gene_id "ENSMUSG00000005881.14"; transcript_id "ENSMUST00000088650.11"; gene_type "protein_coding"; gene_name "Ergic3"; transcript_type "protein_coding"; transcript_name "Ergic3-202"; exon_number 5; exon_id "ENSMUSE00001252872.2"; level 2; protein_id "ENSMUSP00000086025.5"; transcript_support_level "1"; mgi_id "MGI:1913616"; tag "basic"; tag "Ensembl_canonical"; tag "GENCODE_Primary"; tag "appris_alternative_1"; havana_gene "OTTMUSG00000016019.1"; havana_transcript "OTTMUST00000038178.1";
chr2	HAVANA	exon	155852360	155852453	0	+	.	gene_id "ENSMUSG00000005881.14"; transcript_id "ENSMUST00000144707.2"; gene_type "protein_coding"; gene_name "Ergic3"; transcript_type "retained_intron"; transcript_name "Ergic3-206"; exon_number 4; exon_id "ENSMUSE00001247057.2"; level 2; transcript_support_level "2"; mgi_id "MGI:1913616"; havana_gene "OTTMUSG00000016019.1"; havana_transcript "OTTMUST00000044529.1";
chr2	HAVANA	exon	155852360	155852453	0	+	.	gene_id "ENSMUSG00000005881.14"; transcript_id "ENSMUST00000142859.8"; gene_type "protein_coding"; gene_name "Ergic3"; transcript_type "protein_coding"; transcript_name "Ergic3-205"; exon_number 3; exon_id "ENSMUSE00001252872.2"; level 2; protein_id "ENSMUSP00000115912.2"; transcript_support_level "5"; mgi_id "MGI:1913616"; tag "mRNA_start_NF"; tag "mRNA_end_NF"; tag "cds_start_NF"; tag "cds_end_NF"; havana_gene "OTTMUSG00000016019.1"; havana_transcript "OTTMUST00000060769.1";
chr2	HAVANA	CDS	155852360	155852453	0	+	2	gene_id "ENSMUSG00000005881.14"; transcript_id "ENSMUST00000142859.8"; gene_type "protein_coding"; gene_name "Ergic3"; transcript_type "protein_coding"; transcript_name "Ergic3-205"; exon_number 3; exon_id "ENSMUSE00001252872.2"; level 2; protein_id "ENSMUSP00000115912.2"; transcript_support_level "5"; mgi_id "MGI:1913616"; tag "mRNA_start_NF"; tag "mRNA_end_NF"; tag "cds_start_NF"; tag "cds_end_NF"; havana_gene "OTTMUSG00000016019.1"; havana_transcript "OTTMUST00000060769.1";
chr2	HAVANA	exon	155852367	155852453	0	+	.	gene_id "ENSMUSG00000005881.14"; transcript_id "ENSMUST00000155370.2"; gene_type "protein_coding"; gene_name "Ergic3"; transcript_type "protein_coding"; transcript_name "Ergic3-210"; exon_number 1; exon_id "ENSMUSE00000773841.2"; level 2; protein_id "ENSMUSP00000119051.2"; transcript_support_level "3"; mgi_id "MGI:1913616"; tag "mRNA_start_NF"; tag "cds_start_NF"; havana_gene "OTTMUSG00000016019.1"; havana_transcript "OTTMUST00000044532.1";
chr2	HAVANA	CDS	155852367	155852453	0	+	1	gene_id "ENSMUSG00000005881.14"; transcript_id "ENSMUST00000155370.2"; gene_type "protein_coding"; gene_name "Ergic3"; transcript_type "protein_coding"; transcript_name "Ergic3-210"; exon_number 1; exon_id "ENSMUSE00000773841.2"; level 2; protein_id "ENSMUSP00000119051.2"; transcript_support_level "3"; mgi_id "MGI:1913616"; tag "mRNA_start_NF"; tag "cds_start_NF"; havana_gene "OTTMUSG00000016019.1"; havana_transcript "OTTMUST00000044532.1";
chr2	HAVANA	transcript	155852367	155860007	0	+	.	gene_id "ENSMUSG00000005881.14"; transcript_id "ENSMUST00000155370.2"; gene_type "protein_coding"; gene_name "Ergic3"; transcript_type "protein_coding"; transcript_name "Ergic3-210"; level 2; protein_id "ENSMUSP00000119051.2"; transcript_support_level "3"; mgi_id "MGI:1913616"; tag "mRNA_start_NF"; tag "cds_start_NF"; havana_gene "OTTMUSG00000016019.1"; havana_transcript "OTTMUST00000044532.1";
chr2	HAVANA	exon	155853020	155853153	0	+	.	gene_id "ENSMUSG00000005881.14"; transcript_id "ENSMUST00000144707.2"; gene_type "protein_coding"; gene_name "Ergic3"; transcript_type "retained_intron"; transcript_name "Ergic3-206"; exon_number 5; exon_id "ENSMUSE00000843196.2"; level 2; transcript_support_level "2"; mgi_id "MGI:1913616"; havana_gene "OTTMUSG00000016019.1"; havana_transcript "OTTMUST00000044529.1";
chr2	HAVANA	exon	155853020	155853185	0	+	.	gene_id "ENSMUSG00000005881.14"; transcript_id "ENSMUST00000006035.13"; gene_type "protein_coding"; gene_name "Ergic3"; transcript_type "protein_coding"; transcript_name "Ergic3-201"; exon_number 6; exon_id "ENSMUSE00000171191.2"; level 2; protein_id "ENSMUSP00000006035.7"; transcript_support_level "1"; mgi_id "MGI:1913616"; tag "basic"; tag "appris_principal_4"; tag "CCDS"; ccdsid "CCDS16959.1"; havana_gene "OTTMUSG00000016019.1"; havana_transcript "OTTMUST00000038177.1";
chr2	HAVANA	CDS	155853020	155853185	0	+	1	gene_id "ENSMUSG00000005881.14"; transcript_id "ENSMUST00000006035.13"; gene_type "protein_coding"; gene_name "Ergic3"; transcript_type "protein_coding"; transcript_name "Ergic3-201"; exon_number 6; exon_id "ENSMUSE00000171191.2"; level 2; protein_id "ENSMUSP00000006035.7"; transcript_support_level "1"; mgi_id "MGI:1913616"; tag "basic"; tag "appris_principal_4"; tag "CCDS"; ccdsid "CCDS16959.1"; havana_gene "OTTMUSG00000016019.1"; havana_transcript "OTTMUST00000038177.1";
chr2	HAVANA	exon	155853020	155853185	0	+	.	gene_id "ENSMUSG00000005881.14"; transcript_id "ENSMUST00000088650.11"; gene_type "protein_coding"; gene_name "Ergic3"; transcript_type "protein_coding"; transcript_name "Ergic3-202"; exon_number 6; exon_id "ENSMUSE00000171191.2"; level 2; protein_id "ENSMUSP00000086025.5"; transcript_support_level "1"; mgi_id "MGI:1913616"; tag "basic"; tag "Ensembl_canonical"; tag "GENCODE_Primary"; tag "appris_alternative_1"; havana_gene "OTTMUSG00000016019.1"; havana_transcript "OTTMUST00000038178.1";
chr2	HAVANA	CDS	155853020	155853185	0	+	1	gene_id "ENSMUSG00000005881.14"; transcript_id "ENSMUST00000088650.11"; gene_type "protein_coding"; gene_name "Ergic3"; transcript_type "protein_coding"; transcript_name "Ergic3-202"; exon_number 6; exon_id "ENSMUSE00000171191.2"; level 2; protein_id "ENSMUSP00000086025.5"; transcript_support_level "1"; mgi_id "MGI:1913616"; tag "basic"; tag "Ensembl_canonical"; tag "GENCODE_Primary"; tag "appris_alternative_1"; havana_gene "OTTMUSG00000016019.1"; havana_transcript "OTTMUST00000038178.1";
chr2	HAVANA	exon	155853020	155853185	0	+	.	gene_id "ENSMUSG00000005881.14"; transcript_id "ENSMUST00000142859.8"; gene_type "protein_coding"; gene_name "Ergic3"; transcript_type "protein_coding"; transcript_name "Ergic3-205"; exon_number 4; exon_id "ENSMUSE00000171191.2"; level 2; protein_id "ENSMUSP00000115912.2"; transcript_support_level "5"; mgi_id "MGI:1913616"; tag "mRNA_start_NF"; tag "mRNA_end_NF"; tag "cds_start_NF"; tag "cds_end_NF"; havana_gene "OTTMUSG00000016019.1"; havana_transcript "OTTMUST00000060769.1";
chr2	HAVANA	CDS	155853020	155853185	0	+	1	gene_id "ENSMUSG00000005881.14"; transcript_id "ENSMUST00000142859.8"; gene_type "protein_coding"; gene_name "Ergic3"; transcript_type "protein_coding"; transcript_name "Ergic3-205"; exon_number 4; exon_id "ENSMUSE00000171191.2"; level 2; protein_id "ENSMUSP00000115912.2"; transcript_support_level "5"; mgi_id "MGI:1913616"; tag "mRNA_start_NF"; tag "mRNA_end_NF"; tag "cds_start_NF"; tag "cds_end_NF"; havana_gene "OTTMUSG00000016019.1"; havana_transcript "OTTMUST00000060769.1";
chr2	HAVANA	exon	155853020	155853185	0	+	.	gene_id "ENSMUSG00000005881.14"; transcript_id "ENSMUST00000155370.2"; gene_type "protein_coding"; gene_name "Ergic3"; transcript_type "protein_coding"; transcript_name "Ergic3-210"; exon_number 2; exon_id "ENSMUSE00000171191.2"; level 2; protein_id "ENSMUSP00000119051.2"; transcript_support_level "3"; mgi_id "MGI:1913616"; tag "mRNA_start_NF"; tag "cds_start_NF"; havana_gene "OTTMUSG00000016019.1"; havana_transcript "OTTMUST00000044532.1";
chr2	HAVANA	CDS	155853020	155853185	0	+	1	gene_id "ENSMUSG00000005881.14"; transcript_id "ENSMUST00000155370.2"; gene_type "protein_coding"; gene_name "Ergic3"; transcript_type "protein_coding"; transcript_name "Ergic3-210"; exon_number 2; exon_id "ENSMUSE00000171191.2"; level 2; protein_id "ENSMUSP00000119051.2"; transcript_support_level "3"; mgi_id "MGI:1913616"; tag "mRNA_start_NF"; tag "cds_start_NF"; havana_gene "OTTMUSG00000016019.1"; havana_transcript "OTTMUST00000044532.1";
chr2	HAVANA	exon	155853269	155853326	0	+	.	gene_id "ENSMUSG00000005881.14"; transcript_id "ENSMUST00000006035.13"; gene_type "protein_coding"; gene_name "Ergic3"; transcript_type "protein_coding"; transcript_name "Ergic3-201"; exon_number 7; exon_id "ENSMUSE00000171194.2"; level 2; protein_id "ENSMUSP00000006035.7"; transcript_support_level "1"; mgi_id "MGI:1913616"; tag "basic"; tag "appris_principal_4"; tag "CCDS"; ccdsid "CCDS16959.1"; havana_gene "OTTMUSG00000016019.1"; havana_transcript "OTTMUST00000038177.1";
chr2	HAVANA	CDS	155853269	155853326	0	+	0	gene_id "ENSMUSG00000005881.14"; transcript_id "ENSMUST00000006035.13"; gene_type "protein_coding"; gene_name "Ergic3"; transcript_type "protein_coding"; transcript_name "Ergic3-201"; exon_number 7; exon_id "ENSMUSE00000171194.2"; level 2; protein_id "ENSMUSP00000006035.7"; transcript_support_level "1"; mgi_id "MGI:1913616"; tag "basic"; tag "appris_principal_4"; tag "CCDS"; ccdsid "CCDS16959.1"; havana_gene "OTTMUSG00000016019.1"; havana_transcript "OTTMUST00000038177.1";
chr2	HAVANA	exon	155853269	155853326	0	+	.	gene_id "ENSMUSG00000005881.14"; transcript_id "ENSMUST00000088650.11"; gene_type "protein_coding"; gene_name "Ergic3"; transcript_type "protein_coding"; transcript_name "Ergic3-202"; exon_number 7; exon_id "ENSMUSE00000171194.2"; level 2; protein_id "ENSMUSP00000086025.5"; transcript_support_level "1"; mgi_id "MGI:1913616"; tag "basic"; tag "Ensembl_canonical"; tag "GENCODE_Primary"; tag "appris_alternative_1"; havana_gene "OTTMUSG00000016019.1"; havana_transcript "OTTMUST00000038178.1";
chr2	HAVANA	CDS	155853269	155853326	0	+	0	gene_id "ENSMUSG00000005881.14"; transcript_id "ENSMUST00000088650.11"; gene_type "protein_coding"; gene_name "Ergic3"; transcript_type "protein_coding"; transcript_name "Ergic3-202"; exon_number 7; exon_id "ENSMUSE00000171194.2"; level 2; protein_id "ENSMUSP00000086025.5"; transcript_support_level "1"; mgi_id "MGI:1913616"; tag "basic"; tag "Ensembl_canonical"; tag "GENCODE_Primary"; tag "appris_alternative_1"; havana_gene "OTTMUSG00000016019.1"; havana_transcript "OTTMUST00000038178.1";
chr2	HAVANA	exon	155853269	155853326	0	+	.	gene_id "ENSMUSG00000005881.14"; transcript_id "ENSMUST00000142859.8"; gene_type "protein_coding"; gene_name "Ergic3"; transcript_type "protein_coding"; transcript_name "Ergic3-205"; exon_number 5; exon_id "ENSMUSE00000171194.2"; level 2; protein_id "ENSMUSP00000115912.2"; transcript_support_level "5"; mgi_id "MGI:1913616"; tag "mRNA_start_NF"; tag "mRNA_end_NF"; tag "cds_start_NF"; tag "cds_end_NF"; havana_gene "OTTMUSG00000016019.1"; havana_transcript "OTTMUST00000060769.1";
chr2	HAVANA	CDS	155853269	155853326	0	+	0	gene_id "ENSMUSG00000005881.14"; transcript_id "ENSMUST00000142859.8"; gene_type "protein_coding"; gene_name "Ergic3"; transcript_type "protein_coding"; transcript_name "Ergic3-205"; exon_number 5; exon_id "ENSMUSE00000171194.2"; level 2; protein_id "ENSMUSP00000115912.2"; transcript_support_level "5"; mgi_id "MGI:1913616"; tag "mRNA_start_NF"; tag "mRNA_end_NF"; tag "cds_start_NF"; tag "cds_end_NF"; havana_gene "OTTMUSG00000016019.1"; havana_transcript "OTTMUST00000060769.1";
chr2	HAVANA	exon	155853269	155853326	0	+	.	gene_id "ENSMUSG00000005881.14"; transcript_id "ENSMUST00000155370.2"; gene_type "protein_coding"; gene_name "Ergic3"; transcript_type "protein_coding"; transcript_name "Ergic3-210"; exon_number 3; exon_id "ENSMUSE00000171194.2"; level 2; protein_id "ENSMUSP00000119051.2"; transcript_support_level "3"; mgi_id "MGI:1913616"; tag "mRNA_start_NF"; tag "cds_start_NF"; havana_gene "OTTMUSG00000016019.1"; havana_transcript "OTTMUST00000044532.1";
chr2	HAVANA	CDS	155853269	155853326	0	+	0	gene_id "ENSMUSG00000005881.14"; transcript_id "ENSMUST00000155370.2"; gene_type "protein_coding"; gene_name "Ergic3"; transcript_type "protein_coding"; transcript_name "Ergic3-210"; exon_number 3; exon_id "ENSMUSE00000171194.2"; level 2; protein_id "ENSMUSP00000119051.2"; transcript_support_level "3"; mgi_id "MGI:1913616"; tag "mRNA_start_NF"; tag "cds_start_NF"; havana_gene "OTTMUSG00000016019.1"; havana_transcript "OTTMUST00000044532.1";
chr2	HAVANA	exon	155857297	155857311	0	+	.	gene_id "ENSMUSG00000005881.14"; transcript_id "ENSMUST00000088650.11"; gene_type "protein_coding"; gene_name "Ergic3"; transcript_type "protein_coding"; transcript_name "Ergic3-202"; exon_number 8; exon_id "ENSMUSE00001468595.2"; level 2; protein_id "ENSMUSP00000086025.5"; transcript_support_level "1"; mgi_id "MGI:1913616"; tag "basic"; tag "Ensembl_canonical"; tag "GENCODE_Primary"; tag "appris_alternative_1"; havana_gene "OTTMUSG00000016019.1"; havana_transcript "OTTMUST00000038178.1";
chr2	HAVANA	CDS	155857297	155857311	0	+	2	gene_id "ENSMUSG00000005881.14"; transcript_id "ENSMUST00000088650.11"; gene_type "protein_coding"; gene_name "Ergic3"; transcript_type "protein_coding"; transcript_name "Ergic3-202"; exon_number 8; exon_id "ENSMUSE00001468595.2"; level 2; protein_id "ENSMUSP00000086025.5"; transcript_support_level "1"; mgi_id "MGI:1913616"; tag "basic"; tag "Ensembl_canonical"; tag "GENCODE_Primary"; tag "appris_alternative_1"; havana_gene "OTTMUSG00000016019.1"; havana_transcript "OTTMUST00000038178.1";
chr2	HAVANA	exon	155857297	155857311	0	+	.	gene_id "ENSMUSG00000005881.14"; transcript_id "ENSMUST00000142859.8"; gene_type "protein_coding"; gene_name "Ergic3"; transcript_type "protein_coding"; transcript_name "Ergic3-205"; exon_number 6; exon_id "ENSMUSE00001468595.2"; level 2; protein_id "ENSMUSP00000115912.2"; transcript_support_level "5"; mgi_id "MGI:1913616"; tag "mRNA_start_NF"; tag "mRNA_end_NF"; tag "cds_start_NF"; tag "cds_end_NF"; havana_gene "OTTMUSG00000016019.1"; havana_transcript "OTTMUST00000060769.1";
chr2	HAVANA	CDS	155857297	155857311	0	+	2	gene_id "ENSMUSG00000005881.14"; transcript_id "ENSMUST00000142859.8"; gene_type "protein_coding"; gene_name "Ergic3"; transcript_type "protein_coding"; transcript_name "Ergic3-205"; exon_number 6; exon_id "ENSMUSE00001468595.2"; level 2; protein_id "ENSMUSP00000115912.2"; transcript_support_level "5"; mgi_id "MGI:1913616"; tag "mRNA_start_NF"; tag "mRNA_end_NF"; tag "cds_start_NF"; tag "cds_end_NF"; havana_gene "OTTMUSG00000016019.1"; havana_transcript "OTTMUST00000060769.1";
chr2	HAVANA	exon	155857909	155857940	0	+	.	gene_id "ENSMUSG00000005881.14"; transcript_id "ENSMUST00000006035.13"; gene_type "protein_coding"; gene_name "Ergic3"; transcript_type "protein_coding"; transcript_name "Ergic3-201"; exon_number 8; exon_id "ENSMUSE00000171193.2"; level 2; protein_id "ENSMUSP00000006035.7"; transcript_support_level "1"; mgi_id "MGI:1913616"; tag "basic"; tag "appris_principal_4"; tag "CCDS"; ccdsid "CCDS16959.1"; havana_gene "OTTMUSG00000016019.1"; havana_transcript "OTTMUST00000038177.1";
chr2	HAVANA	CDS	155857909	155857940	0	+	2	gene_id "ENSMUSG00000005881.14"; transcript_id "ENSMUST00000006035.13"; gene_type "protein_coding"; gene_name "Ergic3"; transcript_type "protein_coding"; transcript_name "Ergic3-201"; exon_number 8; exon_id "ENSMUSE00000171193.2"; level 2; protein_id "ENSMUSP00000006035.7"; transcript_support_level "1"; mgi_id "MGI:1913616"; tag "basic"; tag "appris_principal_4"; tag "CCDS"; ccdsid "CCDS16959.1"; havana_gene "OTTMUSG00000016019.1"; havana_transcript "OTTMUST00000038177.1";
chr2	HAVANA	exon	155857909	155857940	0	+	.	gene_id "ENSMUSG00000005881.14"; transcript_id "ENSMUST00000088650.11"; gene_type "protein_coding"; gene_name "Ergic3"; transcript_type "protein_coding"; transcript_name "Ergic3-202"; exon_number 9; exon_id "ENSMUSE00000171193.2"; level 2; protein_id "ENSMUSP00000086025.5"; transcript_support_level "1"; mgi_id "MGI:1913616"; tag "basic"; tag "Ensembl_canonical"; tag "GENCODE_Primary"; tag "appris_alternative_1"; havana_gene "OTTMUSG00000016019.1"; havana_transcript "OTTMUST00000038178.1";
chr2	HAVANA	CDS	155857909	155857940	0	+	2	gene_id "ENSMUSG00000005881.14"; transcript_id "ENSMUST00000088650.11"; gene_type "protein_coding"; gene_name "Ergic3"; transcript_type "protein_coding"; transcript_name "Ergic3-202"; exon_number 9; exon_id "ENSMUSE00000171193.2"; level 2; protein_id "ENSMUSP00000086025.5"; transcript_support_level "1"; mgi_id "MGI:1913616"; tag "basic"; tag "Ensembl_canonical"; tag "GENCODE_Primary"; tag "appris_alternative_1"; havana_gene "OTTMUSG00000016019.1"; havana_transcript "OTTMUST00000038178.1";
chr2	HAVANA	exon	155857909	155857940	0	+	.	gene_id "ENSMUSG00000005881.14"; transcript_id "ENSMUST00000142859.8"; gene_type "protein_coding"; gene_name "Ergic3"; transcript_type "protein_coding"; transcript_name "Ergic3-205"; exon_number 7; exon_id "ENSMUSE00000171193.2"; level 2; protein_id "ENSMUSP00000115912.2"; transcript_support_level "5"; mgi_id "MGI:1913616"; tag "mRNA_start_NF"; tag "mRNA_end_NF"; tag "cds_start_NF"; tag "cds_end_NF"; havana_gene "OTTMUSG00000016019.1"; havana_transcript "OTTMUST00000060769.1";
chr2	HAVANA	CDS	155857909	155857940	0	+	2	gene_id "ENSMUSG00000005881.14"; transcript_id "ENSMUST00000142859.8"; gene_type "protein_coding"; gene_name "Ergic3"; transcript_type "protein_coding"; transcript_name "Ergic3-205"; exon_number 7; exon_id "ENSMUSE00000171193.2"; level 2; protein_id "ENSMUSP00000115912.2"; transcript_support_level "5"; mgi_id "MGI:1913616"; tag "mRNA_start_NF"; tag "mRNA_end_NF"; tag "cds_start_NF"; tag "cds_end_NF"; havana_gene "OTTMUSG00000016019.1"; havana_transcript "OTTMUST00000060769.1";
chr2	HAVANA	exon	155857909	155857940	0	+	.	gene_id "ENSMUSG00000005881.14"; transcript_id "ENSMUST00000155370.2"; gene_type "protein_coding"; gene_name "Ergic3"; transcript_type "protein_coding"; transcript_name "Ergic3-210"; exon_number 4; exon_id "ENSMUSE00000171193.2"; level 2; protein_id "ENSMUSP00000119051.2"; transcript_support_level "3"; mgi_id "MGI:1913616"; tag "mRNA_start_NF"; tag "cds_start_NF"; havana_gene "OTTMUSG00000016019.1"; havana_transcript "OTTMUST00000044532.1";
chr2	HAVANA	CDS	155857909	155857940	0	+	2	gene_id "ENSMUSG00000005881.14"; transcript_id "ENSMUST00000155370.2"; gene_type "protein_coding"; gene_name "Ergic3"; transcript_type "protein_coding"; transcript_name "Ergic3-210"; exon_number 4; exon_id "ENSMUSE00000171193.2"; level 2; protein_id "ENSMUSP00000119051.2"; transcript_support_level "3"; mgi_id "MGI:1913616"; tag "mRNA_start_NF"; tag "cds_start_NF"; havana_gene "OTTMUSG00000016019.1"; havana_transcript "OTTMUST00000044532.1";
chr2	HAVANA	exon	155858429	155858456	0	+	.	gene_id "ENSMUSG00000005881.14"; transcript_id "ENSMUST00000150970.8"; gene_type "protein_coding"; gene_name "Ergic3"; transcript_type "protein_coding_CDS_not_defined"; transcript_name "Ergic3-208"; exon_number 1; exon_id "ENSMUSE00000731353.2"; level 2; transcript_support_level "3"; mgi_id "MGI:1913616"; havana_gene "OTTMUSG00000016019.1"; havana_transcript "OTTMUST00000044530.1";
chr2	HAVANA	transcript	155858429	155860070	0	+	.	gene_id "ENSMUSG00000005881.14"; transcript_id "ENSMUST00000150970.8"; gene_type "protein_coding"; gene_name "Ergic3"; transcript_type "protein_coding_CDS_not_defined"; transcript_name "Ergic3-208"; level 2; transcript_support_level "3"; mgi_id "MGI:1913616"; havana_gene "OTTMUSG00000016019.1"; havana_transcript "OTTMUST00000044530.1";
chr2	HAVANA	exon	155858608	155858722	0	+	.	gene_id "ENSMUSG00000005881.14"; transcript_id "ENSMUST00000088650.11"; gene_type "protein_coding"; gene_name "Ergic3"; transcript_type "protein_coding"; transcript_name "Ergic3-202"; exon_number 10; exon_id "ENSMUSE00000553689.2"; level 2; protein_id "ENSMUSP00000086025.5"; transcript_support_level "1"; mgi_id "MGI:1913616"; tag "basic"; tag "Ensembl_canonical"; tag "GENCODE_Primary"; tag "appris_alternative_1"; havana_gene "OTTMUSG00000016019.1"; havana_transcript "OTTMUST00000038178.1";
chr2	HAVANA	CDS	155858608	155858722	0	+	0	gene_id "ENSMUSG00000005881.14"; transcript_id "ENSMUST00000088650.11"; gene_type "protein_coding"; gene_name "Ergic3"; transcript_type "protein_coding"; transcript_name "Ergic3-202"; exon_number 10; exon_id "ENSMUSE00000553689.2"; level 2; protein_id "ENSMUSP00000086025.5"; transcript_support_level "1"; mgi_id "MGI:1913616"; tag "basic"; tag "Ensembl_canonical"; tag "GENCODE_Primary"; tag "appris_alternative_1"; havana_gene "OTTMUSG00000016019.1"; havana_transcript "OTTMUST00000038178.1";
chr2	HAVANA	exon	155858626	155858722	0	+	.	gene_id "ENSMUSG00000005881.14"; transcript_id "ENSMUST00000006035.13"; gene_type "protein_coding"; gene_name "Ergic3"; transcript_type "protein_coding"; transcript_name "Ergic3-201"; exon_number 9; exon_id "ENSMUSE00001223009.2"; level 2; protein_id "ENSMUSP00000006035.7"; transcript_support_level "1"; mgi_id "MGI:1913616"; tag "basic"; tag "appris_principal_4"; tag "CCDS"; ccdsid "CCDS16959.1"; havana_gene "OTTMUSG00000016019.1"; havana_transcript "OTTMUST00000038177.1";
chr2	HAVANA	CDS	155858626	155858722	0	+	0	gene_id "ENSMUSG00000005881.14"; transcript_id "ENSMUST00000006035.13"; gene_type "protein_coding"; gene_name "Ergic3"; transcript_type "protein_coding"; transcript_name "Ergic3-201"; exon_number 9; exon_id "ENSMUSE00001223009.2"; level 2; protein_id "ENSMUSP00000006035.7"; transcript_support_level "1"; mgi_id "MGI:1913616"; tag "basic"; tag "appris_principal_4"; tag "CCDS"; ccdsid "CCDS16959.1"; havana_gene "OTTMUSG00000016019.1"; havana_transcript "OTTMUST00000038177.1";
chr2	HAVANA	exon	155858626	155858722	0	+	.	gene_id "ENSMUSG00000005881.14"; transcript_id "ENSMUST00000142859.8"; gene_type "protein_coding"; gene_name "Ergic3"; transcript_type "protein_coding"; transcript_name "Ergic3-205"; exon_number 8; exon_id "ENSMUSE00001223009.2"; level 2; protein_id "ENSMUSP00000115912.2"; transcript_support_level "5"; mgi_id "MGI:1913616"; tag "mRNA_start_NF"; tag "mRNA_end_NF"; tag "cds_start_NF"; tag "cds_end_NF"; havana_gene "OTTMUSG00000016019.1"; havana_transcript "OTTMUST00000060769.1";
chr2	HAVANA	CDS	155858626	155858722	0	+	0	gene_id "ENSMUSG00000005881.14"; transcript_id "ENSMUST00000142859.8"; gene_type "protein_coding"; gene_name "Ergic3"; transcript_type "protein_coding"; transcript_name "Ergic3-205"; exon_number 8; exon_id "ENSMUSE00001223009.2"; level 2; protein_id "ENSMUSP00000115912.2"; transcript_support_level "5"; mgi_id "MGI:1913616"; tag "mRNA_start_NF"; tag "mRNA_end_NF"; tag "cds_start_NF"; tag "cds_end_NF"; havana_gene "OTTMUSG00000016019.1"; havana_transcript "OTTMUST00000060769.1";
chr2	HAVANA	exon	155858626	155858722	0	+	.	gene_id "ENSMUSG00000005881.14"; transcript_id "ENSMUST00000155370.2"; gene_type "protein_coding"; gene_name "Ergic3"; transcript_type "protein_coding"; transcript_name "Ergic3-210"; exon_number 5; exon_id "ENSMUSE00001223009.2"; level 2; protein_id "ENSMUSP00000119051.2"; transcript_support_level "3"; mgi_id "MGI:1913616"; tag "mRNA_start_NF"; tag "cds_start_NF"; havana_gene "OTTMUSG00000016019.1"; havana_transcript "OTTMUST00000044532.1";
chr2	HAVANA	CDS	155858626	155858722	0	+	0	gene_id "ENSMUSG00000005881.14"; transcript_id "ENSMUST00000155370.2"; gene_type "protein_coding"; gene_name "Ergic3"; transcript_type "protein_coding"; transcript_name "Ergic3-210"; exon_number 5; exon_id "ENSMUSE00001223009.2"; level 2; protein_id "ENSMUSP00000119051.2"; transcript_support_level "3"; mgi_id "MGI:1913616"; tag "mRNA_start_NF"; tag "cds_start_NF"; havana_gene "OTTMUSG00000016019.1"; havana_transcript "OTTMUST00000044532.1";
chr2	HAVANA	exon	155858626	155858722	0	+	.	gene_id "ENSMUSG00000005881.14"; transcript_id "ENSMUST00000150970.8"; gene_type "protein_coding"; gene_name "Ergic3"; transcript_type "protein_coding_CDS_not_defined"; transcript_name "Ergic3-208"; exon_number 2; exon_id "ENSMUSE00001299657.2"; level 2; transcript_support_level "3"; mgi_id "MGI:1913616"; havana_gene "OTTMUSG00000016019.1"; havana_transcript "OTTMUST00000044530.1";
chr2	HAVANA	exon	155858809	155858873	0	+	.	gene_id "ENSMUSG00000005881.14"; transcript_id "ENSMUST00000006035.13"; gene_type "protein_coding"; gene_name "Ergic3"; transcript_type "protein_coding"; transcript_name "Ergic3-201"; exon_number 10; exon_id "ENSMUSE00001306500.2"; level 2; protein_id "ENSMUSP00000006035.7"; transcript_support_level "1"; mgi_id "MGI:1913616"; tag "basic"; tag "appris_principal_4"; tag "CCDS"; ccdsid "CCDS16959.1"; havana_gene "OTTMUSG00000016019.1"; havana_transcript "OTTMUST00000038177.1";
chr2	HAVANA	CDS	155858809	155858873	0	+	2	gene_id "ENSMUSG00000005881.14"; transcript_id "ENSMUST00000006035.13"; gene_type "protein_coding"; gene_name "Ergic3"; transcript_type "protein_coding"; transcript_name "Ergic3-201"; exon_number 10; exon_id "ENSMUSE00001306500.2"; level 2; protein_id "ENSMUSP00000006035.7"; transcript_support_level "1"; mgi_id "MGI:1913616"; tag "basic"; tag "appris_principal_4"; tag "CCDS"; ccdsid "CCDS16959.1"; havana_gene "OTTMUSG00000016019.1"; havana_transcript "OTTMUST00000038177.1";
chr2	HAVANA	exon	155858809	155858873	0	+	.	gene_id "ENSMUSG00000005881.14"; transcript_id "ENSMUST00000088650.11"; gene_type "protein_coding"; gene_name "Ergic3"; transcript_type "protein_coding"; transcript_name "Ergic3-202"; exon_number 11; exon_id "ENSMUSE00001306500.2"; level 2; protein_id "ENSMUSP00000086025.5"; transcript_support_level "1"; mgi_id "MGI:1913616"; tag "basic"; tag "Ensembl_canonical"; tag "GENCODE_Primary"; tag "appris_alternative_1"; havana_gene "OTTMUSG00000016019.1"; havana_transcript "OTTMUST00000038178.1";
chr2	HAVANA	CDS	155858809	155858873	0	+	2	gene_id "ENSMUSG00000005881.14"; transcript_id "ENSMUST00000088650.11"; gene_type "protein_coding"; gene_name "Ergic3"; transcript_type "protein_coding"; transcript_name "Ergic3-202"; exon_number 11; exon_id "ENSMUSE00001306500.2"; level 2; protein_id "ENSMUSP00000086025.5"; transcript_support_level "1"; mgi_id "MGI:1913616"; tag "basic"; tag "Ensembl_canonical"; tag "GENCODE_Primary"; tag "appris_alternative_1"; havana_gene "OTTMUSG00000016019.1"; havana_transcript "OTTMUST00000038178.1";
chr2	HAVANA	exon	155858809	155858873	0	+	.	gene_id "ENSMUSG00000005881.14"; transcript_id "ENSMUST00000142859.8"; gene_type "protein_coding"; gene_name "Ergic3"; transcript_type "protein_coding"; transcript_name "Ergic3-205"; exon_number 9; exon_id "ENSMUSE00001306500.2"; level 2; protein_id "ENSMUSP00000115912.2"; transcript_support_level "5"; mgi_id "MGI:1913616"; tag "mRNA_start_NF"; tag "mRNA_end_NF"; tag "cds_start_NF"; tag "cds_end_NF"; havana_gene "OTTMUSG00000016019.1"; havana_transcript "OTTMUST00000060769.1";
chr2	HAVANA	CDS	155858809	155858873	0	+	2	gene_id "ENSMUSG00000005881.14"; transcript_id "ENSMUST00000142859.8"; gene_type "protein_coding"; gene_name "Ergic3"; transcript_type "protein_coding"; transcript_name "Ergic3-205"; exon_number 9; exon_id "ENSMUSE00001306500.2"; level 2; protein_id "ENSMUSP00000115912.2"; transcript_support_level "5"; mgi_id "MGI:1913616"; tag "mRNA_start_NF"; tag "mRNA_end_NF"; tag "cds_start_NF"; tag "cds_end_NF"; havana_gene "OTTMUSG00000016019.1"; havana_transcript "OTTMUST00000060769.1";
chr2	HAVANA	exon	155858809	155858873	0	+	.	gene_id "ENSMUSG00000005881.14"; transcript_id "ENSMUST00000155370.2"; gene_type "protein_coding"; gene_name "Ergic3"; transcript_type "protein_coding"; transcript_name "Ergic3-210"; exon_number 6; exon_id "ENSMUSE00001306500.2"; level 2; protein_id "ENSMUSP00000119051.2"; transcript_support_level "3"; mgi_id "MGI:1913616"; tag "mRNA_start_NF"; tag "cds_start_NF"; havana_gene "OTTMUSG00000016019.1"; havana_transcript "OTTMUST00000044532.1";
chr2	HAVANA	CDS	155858809	155858873	0	+	2	gene_id "ENSMUSG00000005881.14"; transcript_id "ENSMUST00000155370.2"; gene_type "protein_coding"; gene_name "Ergic3"; transcript_type "protein_coding"; transcript_name "Ergic3-210"; exon_number 6; exon_id "ENSMUSE00001306500.2"; level 2; protein_id "ENSMUSP00000119051.2"; transcript_support_level "3"; mgi_id "MGI:1913616"; tag "mRNA_start_NF"; tag "cds_start_NF"; havana_gene "OTTMUSG00000016019.1"; havana_transcript "OTTMUST00000044532.1";
chr2	HAVANA	exon	155858809	155858873	0	+	.	gene_id "ENSMUSG00000005881.14"; transcript_id "ENSMUST00000150970.8"; gene_type "protein_coding"; gene_name "Ergic3"; transcript_type "protein_coding_CDS_not_defined"; transcript_name "Ergic3-208"; exon_number 3; exon_id "ENSMUSE00001302853.2"; level 2; transcript_support_level "3"; mgi_id "MGI:1913616"; havana_gene "OTTMUSG00000016019.1"; havana_transcript "OTTMUST00000044530.1";
chr2	HAVANA	exon	155859135	155859297	0	+	.	gene_id "ENSMUSG00000005881.14"; transcript_id "ENSMUST00000130793.8"; gene_type "protein_coding"; gene_name "Ergic3"; transcript_type "protein_coding_CDS_not_defined"; transcript_name "Ergic3-203"; exon_number 1; exon_id "ENSMUSE00000730119.2"; level 2; transcript_support_level "5"; mgi_id "MGI:1913616"; havana_gene "OTTMUSG00000016019.1"; havana_transcript "OTTMUST00000060770.1";
chr2	HAVANA	transcript	155859135	155860016	0	+	.	gene_id "ENSMUSG00000005881.14"; transcript_id "ENSMUST00000130793.8"; gene_type "protein_coding"; gene_name "Ergic3"; transcript_type "protein_coding_CDS_not_defined"; transcript_name "Ergic3-203"; level 2; transcript_support_level "5"; mgi_id "MGI:1913616"; havana_gene "OTTMUSG00000016019.1"; havana_transcript "OTTMUST00000060770.1";
chr2	HAVANA	exon	155859414	155859636	0	+	.	gene_id "ENSMUSG00000005881.14"; transcript_id "ENSMUST00000152568.2"; gene_type "protein_coding"; gene_name "Ergic3"; transcript_type "retained_intron"; transcript_name "Ergic3-209"; exon_number 1; exon_id "ENSMUSE00000822975.2"; level 2; transcript_support_level "2"; mgi_id "MGI:1913616"; havana_gene "OTTMUSG00000016019.1"; havana_transcript "OTTMUST00000044534.1";
chr2	HAVANA	transcript	155859414	155860199	0	+	.	gene_id "ENSMUSG00000005881.14"; transcript_id "ENSMUST00000152568.2"; gene_type "protein_coding"; gene_name "Ergic3"; transcript_type "retained_intron"; transcript_name "Ergic3-209"; level 2; transcript_support_level "2"; mgi_id "MGI:1913616"; havana_gene "OTTMUSG00000016019.1"; havana_transcript "OTTMUST00000044534.1";
chr2	HAVANA	exon	155859466	155859636	0	+	.	gene_id "ENSMUSG00000005881.14"; transcript_id "ENSMUST00000137545.2"; gene_type "protein_coding"; gene_name "Ergic3"; transcript_type "retained_intron"; transcript_name "Ergic3-204"; exon_number 1; exon_id "ENSMUSE00000832863.2"; level 2; transcript_support_level "3"; mgi_id "MGI:1913616"; havana_gene "OTTMUSG00000016019.1"; havana_transcript "OTTMUST00000044531.1";
chr2	HAVANA	transcript	155859466	155860199	0	+	.	gene_id "ENSMUSG00000005881.14"; transcript_id "ENSMUST00000137545.2"; gene_type "protein_coding"; gene_name "Ergic3"; transcript_type "retained_intron"; transcript_name "Ergic3-204"; level 2; transcript_support_level "3"; mgi_id "MGI:1913616"; havana_gene "OTTMUSG00000016019.1"; havana_transcript "OTTMUST00000044531.1";
chr2	HAVANA	exon	155859500	155859558	0	+	.	gene_id "ENSMUSG00000005881.14"; transcript_id "ENSMUST00000142859.8"; gene_type "protein_coding"; gene_name "Ergic3"; transcript_type "protein_coding"; transcript_name "Ergic3-205"; exon_number 10; exon_id "ENSMUSE00000766938.2"; level 2; protein_id "ENSMUSP00000115912.2"; transcript_support_level "5"; mgi_id "MGI:1913616"; tag "mRNA_start_NF"; tag "mRNA_end_NF"; tag "cds_start_NF"; tag "cds_end_NF"; havana_gene "OTTMUSG00000016019.1"; havana_transcript "OTTMUST00000060769.1";
chr2	HAVANA	CDS	155859500	155859558	0	+	0	gene_id "ENSMUSG00000005881.14"; transcript_id "ENSMUST00000142859.8"; gene_type "protein_coding"; gene_name "Ergic3"; transcript_type "protein_coding"; transcript_name "Ergic3-205"; exon_number 10; exon_id "ENSMUSE00000766938.2"; level 2; protein_id "ENSMUSP00000115912.2"; transcript_support_level "5"; mgi_id "MGI:1913616"; tag "mRNA_start_NF"; tag "mRNA_end_NF"; tag "cds_start_NF"; tag "cds_end_NF"; havana_gene "OTTMUSG00000016019.1"; havana_transcript "OTTMUST00000060769.1";
chr2	HAVANA	exon	155859500	155859636	0	+	.	gene_id "ENSMUSG00000005881.14"; transcript_id "ENSMUST00000006035.13"; gene_type "protein_coding"; gene_name "Ergic3"; transcript_type "protein_coding"; transcript_name "Ergic3-201"; exon_number 11; exon_id "ENSMUSE00001251539.2"; level 2; protein_id "ENSMUSP00000006035.7"; transcript_support_level "1"; mgi_id "MGI:1913616"; tag "basic"; tag "appris_principal_4"; tag "CCDS"; ccdsid "CCDS16959.1"; havana_gene "OTTMUSG00000016019.1"; havana_transcript "OTTMUST00000038177.1";
chr2	HAVANA	CDS	155859500	155859636	0	+	0	gene_id "ENSMUSG00000005881.14"; transcript_id "ENSMUST00000006035.13"; gene_type "protein_coding"; gene_name "Ergic3"; transcript_type "protein_coding"; transcript_name "Ergic3-201"; exon_number 11; exon_id "ENSMUSE00001251539.2"; level 2; protein_id "ENSMUSP00000006035.7"; transcript_support_level "1"; mgi_id "MGI:1913616"; tag "basic"; tag "appris_principal_4"; tag "CCDS"; ccdsid "CCDS16959.1"; havana_gene "OTTMUSG00000016019.1"; havana_transcript "OTTMUST00000038177.1";
chr2	HAVANA	exon	155859500	155859636	0	+	.	gene_id "ENSMUSG00000005881.14"; transcript_id "ENSMUST00000088650.11"; gene_type "protein_coding"; gene_name "Ergic3"; transcript_type "protein_coding"; transcript_name "Ergic3-202"; exon_number 12; exon_id "ENSMUSE00001251539.2"; level 2; protein_id "ENSMUSP00000086025.5"; transcript_support_level "1"; mgi_id "MGI:1913616"; tag "basic"; tag "Ensembl_canonical"; tag "GENCODE_Primary"; tag "appris_alternative_1"; havana_gene "OTTMUSG00000016019.1"; havana_transcript "OTTMUST00000038178.1";
chr2	HAVANA	CDS	155859500	155859636	0	+	0	gene_id "ENSMUSG00000005881.14"; transcript_id "ENSMUST00000088650.11"; gene_type "protein_coding"; gene_name "Ergic3"; transcript_type "protein_coding"; transcript_name "Ergic3-202"; exon_number 12; exon_id "ENSMUSE00001251539.2"; level 2; protein_id "ENSMUSP00000086025.5"; transcript_support_level "1"; mgi_id "MGI:1913616"; tag "basic"; tag "Ensembl_canonical"; tag "GENCODE_Primary"; tag "appris_alternative_1"; havana_gene "OTTMUSG00000016019.1"; havana_transcript "OTTMUST00000038178.1";
chr2	HAVANA	exon	155859500	155859636	0	+	.	gene_id "ENSMUSG00000005881.14"; transcript_id "ENSMUST00000155370.2"; gene_type "protein_coding"; gene_name "Ergic3"; transcript_type "protein_coding"; transcript_name "Ergic3-210"; exon_number 7; exon_id "ENSMUSE00001251539.2"; level 2; protein_id "ENSMUSP00000119051.2"; transcript_support_level "3"; mgi_id "MGI:1913616"; tag "mRNA_start_NF"; tag "cds_start_NF"; havana_gene "OTTMUSG00000016019.1"; havana_transcript "OTTMUST00000044532.1";
chr2	HAVANA	CDS	155859500	155859636	0	+	0	gene_id "ENSMUSG00000005881.14"; transcript_id "ENSMUST00000155370.2"; gene_type "protein_coding"; gene_name "Ergic3"; transcript_type "protein_coding"; transcript_name "Ergic3-210"; exon_number 7; exon_id "ENSMUSE00001251539.2"; level 2; protein_id "ENSMUSP00000119051.2"; transcript_support_level "3"; mgi_id "MGI:1913616"; tag "mRNA_start_NF"; tag "cds_start_NF"; havana_gene "OTTMUSG00000016019.1"; havana_transcript "OTTMUST00000044532.1";
chr2	HAVANA	exon	155859500	155859636	0	+	.	gene_id "ENSMUSG00000005881.14"; transcript_id "ENSMUST00000150970.8"; gene_type "protein_coding"; gene_name "Ergic3"; transcript_type "protein_coding_CDS_not_defined"; transcript_name "Ergic3-208"; exon_number 4; exon_id "ENSMUSE00001291902.2"; level 2; transcript_support_level "3"; mgi_id "MGI:1913616"; havana_gene "OTTMUSG00000016019.1"; havana_transcript "OTTMUST00000044530.1";
chr2	HAVANA	exon	155859500	155859636	0	+	.	gene_id "ENSMUSG00000005881.14"; transcript_id "ENSMUST00000130793.8"; gene_type "protein_coding"; gene_name "Ergic3"; transcript_type "protein_coding_CDS_not_defined"; transcript_name "Ergic3-203"; exon_number 2; exon_id "ENSMUSE00001291902.2"; level 2; transcript_support_level "5"; mgi_id "MGI:1913616"; havana_gene "OTTMUSG00000016019.1"; havana_transcript "OTTMUST00000060770.1";
chr2	HAVANA	exon	155859568	155859772	0	+	.	gene_id "ENSMUSG00000005881.14"; transcript_id "ENSMUST00000149381.2"; gene_type "protein_coding"; gene_name "Ergic3"; transcript_type "retained_intron"; transcript_name "Ergic3-207"; exon_number 1; exon_id "ENSMUSE00000806694.2"; level 2; transcript_support_level "2"; mgi_id "MGI:1913616"; havana_gene "OTTMUSG00000016019.1"; havana_transcript "OTTMUST00000044533.1";
chr2	HAVANA	transcript	155859568	155860197	0	+	.	gene_id "ENSMUSG00000005881.14"; transcript_id "ENSMUST00000149381.2"; gene_type "protein_coding"; gene_name "Ergic3"; transcript_type "retained_intron"; transcript_name "Ergic3-207"; level 2; transcript_support_level "2"; mgi_id "MGI:1913616"; havana_gene "OTTMUSG00000016019.1"; havana_transcript "OTTMUST00000044533.1";
chr2	HAVANA	exon	155859717	155859772	0	+	.	gene_id "ENSMUSG00000005881.14"; transcript_id "ENSMUST00000006035.13"; gene_type "protein_coding"; gene_name "Ergic3"; transcript_type "protein_coding"; transcript_name "Ergic3-201"; exon_number 12; exon_id "ENSMUSE00001272569.2"; level 2; protein_id "ENSMUSP00000006035.7"; transcript_support_level "1"; mgi_id "MGI:1913616"; tag "basic"; tag "appris_principal_4"; tag "CCDS"; ccdsid "CCDS16959.1"; havana_gene "OTTMUSG00000016019.1"; havana_transcript "OTTMUST00000038177.1";
chr2	HAVANA	CDS	155859717	155859772	0	+	1	gene_id "ENSMUSG00000005881.14"; transcript_id "ENSMUST00000006035.13"; gene_type "protein_coding"; gene_name "Ergic3"; transcript_type "protein_coding"; transcript_name "Ergic3-201"; exon_number 12; exon_id "ENSMUSE00001272569.2"; level 2; protein_id "ENSMUSP00000006035.7"; transcript_support_level "1"; mgi_id "MGI:1913616"; tag "basic"; tag "appris_principal_4"; tag "CCDS"; ccdsid "CCDS16959.1"; havana_gene "OTTMUSG00000016019.1"; havana_transcript "OTTMUST00000038177.1";
chr2	HAVANA	exon	155859717	155859772	0	+	.	gene_id "ENSMUSG00000005881.14"; transcript_id "ENSMUST00000088650.11"; gene_type "protein_coding"; gene_name "Ergic3"; transcript_type "protein_coding"; transcript_name "Ergic3-202"; exon_number 13; exon_id "ENSMUSE00001272569.2"; level 2; protein_id "ENSMUSP00000086025.5"; transcript_support_level "1"; mgi_id "MGI:1913616"; tag "basic"; tag "Ensembl_canonical"; tag "GENCODE_Primary"; tag "appris_alternative_1"; havana_gene "OTTMUSG00000016019.1"; havana_transcript "OTTMUST00000038178.1";
chr2	HAVANA	CDS	155859717	155859772	0	+	1	gene_id "ENSMUSG00000005881.14"; transcript_id "ENSMUST00000088650.11"; gene_type "protein_coding"; gene_name "Ergic3"; transcript_type "protein_coding"; transcript_name "Ergic3-202"; exon_number 13; exon_id "ENSMUSE00001272569.2"; level 2; protein_id "ENSMUSP00000086025.5"; transcript_support_level "1"; mgi_id "MGI:1913616"; tag "basic"; tag "Ensembl_canonical"; tag "GENCODE_Primary"; tag "appris_alternative_1"; havana_gene "OTTMUSG00000016019.1"; havana_transcript "OTTMUST00000038178.1";
chr2	HAVANA	exon	155859717	155859772	0	+	.	gene_id "ENSMUSG00000005881.14"; transcript_id "ENSMUST00000155370.2"; gene_type "protein_coding"; gene_name "Ergic3"; transcript_type "protein_coding"; transcript_name "Ergic3-210"; exon_number 8; exon_id "ENSMUSE00001272569.2"; level 2; protein_id "ENSMUSP00000119051.2"; transcript_support_level "3"; mgi_id "MGI:1913616"; tag "mRNA_start_NF"; tag "cds_start_NF"; havana_gene "OTTMUSG00000016019.1"; havana_transcript "OTTMUST00000044532.1";
chr2	HAVANA	CDS	155859717	155859772	0	+	1	gene_id "ENSMUSG00000005881.14"; transcript_id "ENSMUST00000155370.2"; gene_type "protein_coding"; gene_name "Ergic3"; transcript_type "protein_coding"; transcript_name "Ergic3-210"; exon_number 8; exon_id "ENSMUSE00001272569.2"; level 2; protein_id "ENSMUSP00000119051.2"; transcript_support_level "3"; mgi_id "MGI:1913616"; tag "mRNA_start_NF"; tag "cds_start_NF"; havana_gene "OTTMUSG00000016019.1"; havana_transcript "OTTMUST00000044532.1";
chr2	HAVANA	exon	155859717	155859772	0	+	.	gene_id "ENSMUSG00000005881.14"; transcript_id "ENSMUST00000150970.8"; gene_type "protein_coding"; gene_name "Ergic3"; transcript_type "protein_coding_CDS_not_defined"; transcript_name "Ergic3-208"; exon_number 5; exon_id "ENSMUSE00001248802.2"; level 2; transcript_support_level "3"; mgi_id "MGI:1913616"; havana_gene "OTTMUSG00000016019.1"; havana_transcript "OTTMUST00000044530.1";
chr2	HAVANA	exon	155859717	155859772	0	+	.	gene_id "ENSMUSG00000005881.14"; transcript_id "ENSMUST00000130793.8"; gene_type "protein_coding"; gene_name "Ergic3"; transcript_type "protein_coding_CDS_not_defined"; transcript_name "Ergic3-203"; exon_number 3; exon_id "ENSMUSE00001248802.2"; level 2; transcript_support_level "5"; mgi_id "MGI:1913616"; havana_gene "OTTMUSG00000016019.1"; havana_transcript "OTTMUST00000060770.1";
chr2	HAVANA	exon	155859717	155859772	0	+	.	gene_id "ENSMUSG00000005881.14"; transcript_id "ENSMUST00000152568.2"; gene_type "protein_coding"; gene_name "Ergic3"; transcript_type "retained_intron"; transcript_name "Ergic3-209"; exon_number 2; exon_id "ENSMUSE00001248802.2"; level 2; transcript_support_level "2"; mgi_id "MGI:1913616"; havana_gene "OTTMUSG00000016019.1"; havana_transcript "OTTMUST00000044534.1";
chr2	HAVANA	exon	155859717	155860199	0	+	.	gene_id "ENSMUSG00000005881.14"; transcript_id "ENSMUST00000137545.2"; gene_type "protein_coding"; gene_name "Ergic3"; transcript_type "retained_intron"; transcript_name "Ergic3-204"; exon_number 2; exon_id "ENSMUSE00000725300.2"; level 2; transcript_support_level "3"; mgi_id "MGI:1913616"; havana_gene "OTTMUSG00000016019.1"; havana_transcript "OTTMUST00000044531.1";
chr2	HAVANA	CDS	155859955	155859959	0	+	2	gene_id "ENSMUSG00000005881.14"; transcript_id "ENSMUST00000155370.2"; gene_type "protein_coding"; gene_name "Ergic3"; transcript_type "protein_coding"; transcript_name "Ergic3-210"; exon_number 9; exon_id "ENSMUSE00000729410.2"; level 2; protein_id "ENSMUSP00000119051.2"; transcript_support_level "3"; mgi_id "MGI:1913616"; tag "mRNA_start_NF"; tag "cds_start_NF"; havana_gene "OTTMUSG00000016019.1"; havana_transcript "OTTMUST00000044532.1";
chr2	HAVANA	exon	155859955	155860007	0	+	.	gene_id "ENSMUSG00000005881.14"; transcript_id "ENSMUST00000155370.2"; gene_type "protein_coding"; gene_name "Ergic3"; transcript_type "protein_coding"; transcript_name "Ergic3-210"; exon_number 9; exon_id "ENSMUSE00000729410.2"; level 2; protein_id "ENSMUSP00000119051.2"; transcript_support_level "3"; mgi_id "MGI:1913616"; tag "mRNA_start_NF"; tag "cds_start_NF"; havana_gene "OTTMUSG00000016019.1"; havana_transcript "OTTMUST00000044532.1";
chr2	HAVANA	stop_codon	155859960	155859962	0	+	0	gene_id "ENSMUSG00000005881.14"; transcript_id "ENSMUST00000155370.2"; gene_type "protein_coding"; gene_name "Ergic3"; transcript_type "protein_coding"; transcript_name "Ergic3-210"; exon_number 9; exon_id "ENSMUSE00000729410.2"; level 2; protein_id "ENSMUSP00000119051.2"; transcript_support_level "3"; mgi_id "MGI:1913616"; tag "mRNA_start_NF"; tag "cds_start_NF"; havana_gene "OTTMUSG00000016019.1"; havana_transcript "OTTMUST00000044532.1";
chr2	HAVANA	UTR	155859960	155860007	0	+	.	gene_id "ENSMUSG00000005881.14"; transcript_id "ENSMUST00000155370.2"; gene_type "protein_coding"; gene_name "Ergic3"; transcript_type "protein_coding"; transcript_name "Ergic3-210"; exon_number 9; exon_id "ENSMUSE00000729410.2"; level 2; protein_id "ENSMUSP00000119051.2"; transcript_support_level "3"; mgi_id "MGI:1913616"; tag "mRNA_start_NF"; tag "cds_start_NF"; havana_gene "OTTMUSG00000016019.1"; havana_transcript "OTTMUST00000044532.1";
chr2	HAVANA	exon	155859991	155860016	0	+	.	gene_id "ENSMUSG00000005881.14"; transcript_id "ENSMUST00000130793.8"; gene_type "protein_coding"; gene_name "Ergic3"; transcript_type "protein_coding_CDS_not_defined"; transcript_name "Ergic3-203"; exon_number 4; exon_id "ENSMUSE00000732217.2"; level 2; transcript_support_level "5"; mgi_id "MGI:1913616"; havana_gene "OTTMUSG00000016019.1"; havana_transcript "OTTMUST00000060770.1";
chr2	HAVANA	CDS	155859991	155860067	0	+	2	gene_id "ENSMUSG00000005881.14"; transcript_id "ENSMUST00000006035.13"; gene_type "protein_coding"; gene_name "Ergic3"; transcript_type "protein_coding"; transcript_name "Ergic3-201"; exon_number 13; exon_id "ENSMUSE00001228724.2"; level 2; protein_id "ENSMUSP00000006035.7"; transcript_support_level "1"; mgi_id "MGI:1913616"; tag "basic"; tag "appris_principal_4"; tag "CCDS"; ccdsid "CCDS16959.1"; havana_gene "OTTMUSG00000016019.1"; havana_transcript "OTTMUST00000038177.1";
chr2	HAVANA	CDS	155859991	155860067	0	+	2	gene_id "ENSMUSG00000005881.14"; transcript_id "ENSMUST00000088650.11"; gene_type "protein_coding"; gene_name "Ergic3"; transcript_type "protein_coding"; transcript_name "Ergic3-202"; exon_number 14; exon_id "ENSMUSE00001228724.2"; level 2; protein_id "ENSMUSP00000086025.5"; transcript_support_level "1"; mgi_id "MGI:1913616"; tag "basic"; tag "Ensembl_canonical"; tag "GENCODE_Primary"; tag "appris_alternative_1"; havana_gene "OTTMUSG00000016019.1"; havana_transcript "OTTMUST00000038178.1";
chr2	HAVANA	exon	155859991	155860070	0	+	.	gene_id "ENSMUSG00000005881.14"; transcript_id "ENSMUST00000150970.8"; gene_type "protein_coding"; gene_name "Ergic3"; transcript_type "protein_coding_CDS_not_defined"; transcript_name "Ergic3-208"; exon_number 6; exon_id "ENSMUSE00000825432.2"; level 2; transcript_support_level "3"; mgi_id "MGI:1913616"; havana_gene "OTTMUSG00000016019.1"; havana_transcript "OTTMUST00000044530.1";
chr2	HAVANA	exon	155859991	155860197	0	+	.	gene_id "ENSMUSG00000005881.14"; transcript_id "ENSMUST00000149381.2"; gene_type "protein_coding"; gene_name "Ergic3"; transcript_type "retained_intron"; transcript_name "Ergic3-207"; exon_number 2; exon_id "ENSMUSE00000594380.3"; level 2; transcript_support_level "2"; mgi_id "MGI:1913616"; havana_gene "OTTMUSG00000016019.1"; havana_transcript "OTTMUST00000044533.1";
chr2	HAVANA	exon	155859991	155860199	0	+	.	gene_id "ENSMUSG00000005881.14"; transcript_id "ENSMUST00000006035.13"; gene_type "protein_coding"; gene_name "Ergic3"; transcript_type "protein_coding"; transcript_name "Ergic3-201"; exon_number 13; exon_id "ENSMUSE00001228724.2"; level 2; protein_id "ENSMUSP00000006035.7"; transcript_support_level "1"; mgi_id "MGI:1913616"; tag "basic"; tag "appris_principal_4"; tag "CCDS"; ccdsid "CCDS16959.1"; havana_gene "OTTMUSG00000016019.1"; havana_transcript "OTTMUST00000038177.1";
chr2	HAVANA	exon	155859991	155860199	0	+	.	gene_id "ENSMUSG00000005881.14"; transcript_id "ENSMUST00000088650.11"; gene_type "protein_coding"; gene_name "Ergic3"; transcript_type "protein_coding"; transcript_name "Ergic3-202"; exon_number 14; exon_id "ENSMUSE00001228724.2"; level 2; protein_id "ENSMUSP00000086025.5"; transcript_support_level "1"; mgi_id "MGI:1913616"; tag "basic"; tag "Ensembl_canonical"; tag "GENCODE_Primary"; tag "appris_alternative_1"; havana_gene "OTTMUSG00000016019.1"; havana_transcript "OTTMUST00000038178.1";
chr2	HAVANA	exon	155859991	155860199	0	+	.	gene_id "ENSMUSG00000005881.14"; transcript_id "ENSMUST00000152568.2"; gene_type "protein_coding"; gene_name "Ergic3"; transcript_type "retained_intron"; transcript_name "Ergic3-209"; exon_number 3; exon_id "ENSMUSE00001290255.2"; level 2; transcript_support_level "2"; mgi_id "MGI:1913616"; havana_gene "OTTMUSG00000016019.1"; havana_transcript "OTTMUST00000044534.1";
chr2	HAVANA	stop_codon	155860068	155860070	0	+	0	gene_id "ENSMUSG00000005881.14"; transcript_id "ENSMUST00000006035.13"; gene_type "protein_coding"; gene_name "Ergic3"; transcript_type "protein_coding"; transcript_name "Ergic3-201"; exon_number 13; exon_id "ENSMUSE00001228724.2"; level 2; protein_id "ENSMUSP00000006035.7"; transcript_support_level "1"; mgi_id "MGI:1913616"; tag "basic"; tag "appris_principal_4"; tag "CCDS"; ccdsid "CCDS16959.1"; havana_gene "OTTMUSG00000016019.1"; havana_transcript "OTTMUST00000038177.1";
chr2	HAVANA	stop_codon	155860068	155860070	0	+	0	gene_id "ENSMUSG00000005881.14"; transcript_id "ENSMUST00000088650.11"; gene_type "protein_coding"; gene_name "Ergic3"; transcript_type "protein_coding"; transcript_name "Ergic3-202"; exon_number 14; exon_id "ENSMUSE00001228724.2"; level 2; protein_id "ENSMUSP00000086025.5"; transcript_support_level "1"; mgi_id "MGI:1913616"; tag "basic"; tag "Ensembl_canonical"; tag "GENCODE_Primary"; tag "appris_alternative_1"; havana_gene "OTTMUSG00000016019.1"; havana_transcript "OTTMUST00000038178.1";
chr2	HAVANA	UTR	155860068	155860199	0	+	.	gene_id "ENSMUSG00000005881.14"; transcript_id "ENSMUST00000006035.13"; gene_type "protein_coding"; gene_name "Ergic3"; transcript_type "protein_coding"; transcript_name "Ergic3-201"; exon_number 13; exon_id "ENSMUSE00001228724.2"; level 2; protein_id "ENSMUSP00000006035.7"; transcript_support_level "1"; mgi_id "MGI:1913616"; tag "basic"; tag "appris_principal_4"; tag "CCDS"; ccdsid "CCDS16959.1"; havana_gene "OTTMUSG00000016019.1"; havana_transcript "OTTMUST00000038177.1";
chr2	HAVANA	UTR	155860068	155860199	0	+	.	gene_id "ENSMUSG00000005881.14"; transcript_id "ENSMUST00000088650.11"; gene_type "protein_coding"; gene_name "Ergic3"; transcript_type "protein_coding"; transcript_name "Ergic3-202"; exon_number 14; exon_id "ENSMUSE00001228724.2"; level 2; protein_id "ENSMUSP00000086025.5"; transcript_support_level "1"; mgi_id "MGI:1913616"; tag "basic"; tag "Ensembl_canonical"; tag "GENCODE_Primary"; tag "appris_alternative_1"; havana_gene "OTTMUSG00000016019.1"; havana_transcript "OTTMUST00000038178.1";
chr2	HAVANA	gene	155898048	155898593	0	+	.	gene_id "ENSMUSG00000081002.2"; gene_type "processed_pseudogene"; gene_name "Gm14240"; level 2; mgi_id "MGI:3650911"; havana_gene "OTTMUSG00000016064.1";
chr2	HAVANA	transcript	155898048	155898593	0	+	.	gene_id "ENSMUSG00000081002.2"; transcript_id "ENSMUST00000120353.2"; gene_type "processed_pseudogene"; gene_name "Gm14240"; transcript_type "processed_pseudogene"; transcript_name "Gm14240-201"; level 2; transcript_support_level "NA"; mgi_id "MGI:3650911"; ont "PGO:0000004"; tag "basic"; tag "Ensembl_canonical"; tag "GENCODE_Primary"; havana_gene "OTTMUSG00000016064.1"; havana_transcript "OTTMUST00000038351.1";
chr2	HAVANA	exon	155898048	155898593	0	+	.	gene_id "ENSMUSG00000081002.2"; transcript_id "ENSMUST00000120353.2"; gene_type "processed_pseudogene"; gene_name "Gm14240"; transcript_type "processed_pseudogene"; transcript_name "Gm14240-201"; exon_number 1; exon_id "ENSMUSE00000709727.2"; level 2; transcript_support_level "NA"; mgi_id "MGI:3650911"; ont "PGO:0000004"; tag "basic"; tag "Ensembl_canonical"; tag "GENCODE_Primary"; havana_gene "OTTMUSG00000016064.1"; havana_transcript "OTTMUST00000038351.1";
chr2	HAVANA	exon	155907095	155907572	0	+	.	gene_id "ENSMUSG00000038180.12"; transcript_id "ENSMUST00000133511.8"; gene_type "protein_coding"; gene_name "Spag4"; transcript_type "retained_intron"; transcript_name "Spag4-204"; exon_number 1; exon_id "ENSMUSE00000761744.2"; level 2; transcript_support_level "1"; mgi_id "MGI:2444120"; havana_gene "OTTMUSG00000016063.1"; havana_transcript "OTTMUST00000038358.1";
chr2	HAVANA	transcript	155907095	155911421	0	+	.	gene_id "ENSMUSG00000038180.12"; transcript_id "ENSMUST00000133511.8"; gene_type "protein_coding"; gene_name "Spag4"; transcript_type "retained_intron"; transcript_name "Spag4-204"; level 2; transcript_support_level "1"; mgi_id "MGI:2444120"; havana_gene "OTTMUSG00000016063.1"; havana_transcript "OTTMUST00000038358.1";
chr2	HAVANA	gene	155907095	155912537	0	+	.	gene_id "ENSMUSG00000038180.12"; gene_type "protein_coding"; gene_name "Spag4"; level 2; mgi_id "MGI:2444120"; havana_gene "OTTMUSG00000016063.1";
chr2	HAVANA	exon	155907118	155908786	0	+	.	gene_id "ENSMUSG00000038180.12"; transcript_id "ENSMUST00000125996.8"; gene_type "protein_coding"; gene_name "Spag4"; transcript_type "retained_intron"; transcript_name "Spag4-202"; exon_number 1; exon_id "ENSMUSE00000773666.2"; level 2; transcript_support_level "2"; mgi_id "MGI:2444120"; havana_gene "OTTMUSG00000016063.1"; havana_transcript "OTTMUST00000038359.1";
chr2	HAVANA	transcript	155907118	155912537	0	+	.	gene_id "ENSMUSG00000038180.12"; transcript_id "ENSMUST00000125996.8"; gene_type "protein_coding"; gene_name "Spag4"; transcript_type "retained_intron"; transcript_name "Spag4-202"; level 2; transcript_support_level "2"; mgi_id "MGI:2444120"; havana_gene "OTTMUSG00000016063.1"; havana_transcript "OTTMUST00000038359.1";
chr2	HAVANA	exon	155907147	155907572	0	+	.	gene_id "ENSMUSG00000038180.12"; transcript_id "ENSMUST00000136765.8"; gene_type "protein_coding"; gene_name "Spag4"; transcript_type "retained_intron"; transcript_name "Spag4-205"; exon_number 1; exon_id "ENSMUSE00000823847.2"; level 2; transcript_support_level "1"; mgi_id "MGI:2444120"; havana_gene "OTTMUSG00000016063.1"; havana_transcript "OTTMUST00000038360.1";
chr2	HAVANA	transcript	155907147	155911144	0	+	.	gene_id "ENSMUSG00000038180.12"; transcript_id "ENSMUST00000136765.8"; gene_type "protein_coding"; gene_name "Spag4"; transcript_type "retained_intron"; transcript_name "Spag4-205"; level 2; transcript_support_level "1"; mgi_id "MGI:2444120"; havana_gene "OTTMUSG00000016063.1"; havana_transcript "OTTMUST00000038360.1";
chr2	HAVANA	UTR	155907164	155907281	0	+	.	gene_id "ENSMUSG00000038180.12"; transcript_id "ENSMUST00000038860.12"; gene_type "protein_coding"; gene_name "Spag4"; transcript_type "protein_coding"; transcript_name "Spag4-201"; exon_number 1; exon_id "ENSMUSE00000392488.5"; level 2; protein_id "ENSMUSP00000036484.6"; transcript_support_level "1"; mgi_id "MGI:2444120"; tag "basic"; tag "Ensembl_canonical"; tag "GENCODE_Primary"; tag "appris_principal_1"; tag "CCDS"; ccdsid "CCDS50777.1"; havana_gene "OTTMUSG00000016063.1"; havana_transcript "OTTMUST00000038350.1";
chr2	HAVANA	exon	155907164	155907591	0	+	.	gene_id "ENSMUSG00000038180.12"; transcript_id "ENSMUST00000038860.12"; gene_type "protein_coding"; gene_name "Spag4"; transcript_type "protein_coding"; transcript_name "Spag4-201"; exon_number 1; exon_id "ENSMUSE00000392488.5"; level 2; protein_id "ENSMUSP00000036484.6"; transcript_support_level "1"; mgi_id "MGI:2444120"; tag "basic"; tag "Ensembl_canonical"; tag "GENCODE_Primary"; tag "appris_principal_1"; tag "CCDS"; ccdsid "CCDS50777.1"; havana_gene "OTTMUSG00000016063.1"; havana_transcript "OTTMUST00000038350.1";
chr2	HAVANA	transcript	155907164	155911421	0	+	.	gene_id "ENSMUSG00000038180.12"; transcript_id "ENSMUST00000038860.12"; gene_type "protein_coding"; gene_name "Spag4"; transcript_type "protein_coding"; transcript_name "Spag4-201"; level 2; protein_id "ENSMUSP00000036484.6"; transcript_support_level "1"; mgi_id "MGI:2444120"; tag "basic"; tag "Ensembl_canonical"; tag "GENCODE_Primary"; tag "appris_principal_1"; tag "CCDS"; ccdsid "CCDS50777.1"; havana_gene "OTTMUSG00000016063.1"; havana_transcript "OTTMUST00000038350.1";
chr2	HAVANA	start_codon	155907282	155907284	0	+	0	gene_id "ENSMUSG00000038180.12"; transcript_id "ENSMUST00000038860.12"; gene_type "protein_coding"; gene_name "Spag4"; transcript_type "protein_coding"; transcript_name "Spag4-201"; exon_number 1; exon_id "ENSMUSE00000392488.5"; level 2; protein_id "ENSMUSP00000036484.6"; transcript_support_level "1"; mgi_id "MGI:2444120"; tag "basic"; tag "Ensembl_canonical"; tag "GENCODE_Primary"; tag "appris_principal_1"; tag "CCDS"; ccdsid "CCDS50777.1"; havana_gene "OTTMUSG00000016063.1"; havana_transcript "OTTMUST00000038350.1";
chr2	HAVANA	CDS	155907282	155907591	0	+	0	gene_id "ENSMUSG00000038180.12"; transcript_id "ENSMUST00000038860.12"; gene_type "protein_coding"; gene_name "Spag4"; transcript_type "protein_coding"; transcript_name "Spag4-201"; exon_number 1; exon_id "ENSMUSE00000392488.5"; level 2; protein_id "ENSMUSP00000036484.6"; transcript_support_level "1"; mgi_id "MGI:2444120"; tag "basic"; tag "Ensembl_canonical"; tag "GENCODE_Primary"; tag "appris_principal_1"; tag "CCDS"; ccdsid "CCDS50777.1"; havana_gene "OTTMUSG00000016063.1"; havana_transcript "OTTMUST00000038350.1";
chr2	HAVANA	exon	155907357	155907572	0	+	.	gene_id "ENSMUSG00000038180.12"; transcript_id "ENSMUST00000138178.8"; gene_type "protein_coding"; gene_name "Spag4"; transcript_type "nonsense_mediated_decay"; transcript_name "Spag4-207"; exon_number 1; exon_id "ENSMUSE00000732298.2"; level 2; protein_id "ENSMUSP00000121781.2"; transcript_support_level "3"; mgi_id "MGI:2444120"; tag "mRNA_start_NF"; tag "cds_start_NF"; havana_gene "OTTMUSG00000016063.1"; havana_transcript "OTTMUST00000084166.1";
chr2	HAVANA	CDS	155907357	155907572	0	+	0	gene_id "ENSMUSG00000038180.12"; transcript_id "ENSMUST00000138178.8"; gene_type "protein_coding"; gene_name "Spag4"; transcript_type "nonsense_mediated_decay"; transcript_name "Spag4-207"; exon_number 1; exon_id "ENSMUSE00000732298.2"; level 2; protein_id "ENSMUSP00000121781.2"; transcript_support_level "3"; mgi_id "MGI:2444120"; tag "mRNA_start_NF"; tag "cds_start_NF"; havana_gene "OTTMUSG00000016063.1"; havana_transcript "OTTMUST00000084166.1";
chr2	HAVANA	transcript	155907357	155909242	0	+	.	gene_id "ENSMUSG00000038180.12"; transcript_id "ENSMUST00000138178.8"; gene_type "protein_coding"; gene_name "Spag4"; transcript_type "nonsense_mediated_decay"; transcript_name "Spag4-207"; level 2; protein_id "ENSMUSP00000121781.2"; transcript_support_level "3"; mgi_id "MGI:2444120"; tag "mRNA_start_NF"; tag "cds_start_NF"; havana_gene "OTTMUSG00000016063.1"; havana_transcript "OTTMUST00000084166.1";
chr2	HAVANA	exon	155907473	155907572	0	+	.	gene_id "ENSMUSG00000038180.12"; transcript_id "ENSMUST00000131144.8"; gene_type "protein_coding"; gene_name "Spag4"; transcript_type "nonsense_mediated_decay"; transcript_name "Spag4-203"; exon_number 1; exon_id "ENSMUSE00000838757.2"; level 2; protein_id "ENSMUSP00000120079.2"; transcript_support_level "3"; mgi_id "MGI:2444120"; tag "mRNA_start_NF"; tag "cds_start_NF"; havana_gene "OTTMUSG00000016063.1"; havana_transcript "OTTMUST00000084167.1";
chr2	HAVANA	CDS	155907473	155907572	0	+	1	gene_id "ENSMUSG00000038180.12"; transcript_id "ENSMUST00000131144.8"; gene_type "protein_coding"; gene_name "Spag4"; transcript_type "nonsense_mediated_decay"; transcript_name "Spag4-203"; exon_number 1; exon_id "ENSMUSE00000838757.2"; level 2; protein_id "ENSMUSP00000120079.2"; transcript_support_level "3"; mgi_id "MGI:2444120"; tag "mRNA_start_NF"; tag "cds_start_NF"; havana_gene "OTTMUSG00000016063.1"; havana_transcript "OTTMUST00000084167.1";
chr2	HAVANA	transcript	155907473	155909448	0	+	.	gene_id "ENSMUSG00000038180.12"; transcript_id "ENSMUST00000131144.8"; gene_type "protein_coding"; gene_name "Spag4"; transcript_type "nonsense_mediated_decay"; transcript_name "Spag4-203"; level 2; protein_id "ENSMUSP00000120079.2"; transcript_support_level "3"; mgi_id "MGI:2444120"; tag "mRNA_start_NF"; tag "cds_start_NF"; havana_gene "OTTMUSG00000016063.1"; havana_transcript "OTTMUST00000084167.1";
chr2	HAVANA	UTR	155907662	155907777	0	+	.	gene_id "ENSMUSG00000038180.12"; transcript_id "ENSMUST00000137966.2"; gene_type "protein_coding"; gene_name "Spag4"; transcript_type "protein_coding"; transcript_name "Spag4-206"; exon_number 1; exon_id "ENSMUSE00000769212.2"; level 2; protein_id "ENSMUSP00000118715.2"; transcript_support_level "3"; mgi_id "MGI:2444120"; tag "mRNA_end_NF"; tag "cds_end_NF"; havana_gene "OTTMUSG00000016063.1"; havana_transcript "OTTMUST00000038361.1";
chr2	HAVANA	exon	155907662	155907805	0	+	.	gene_id "ENSMUSG00000038180.12"; transcript_id "ENSMUST00000137966.2"; gene_type "protein_coding"; gene_name "Spag4"; transcript_type "protein_coding"; transcript_name "Spag4-206"; exon_number 1; exon_id "ENSMUSE00000769212.2"; level 2; protein_id "ENSMUSP00000118715.2"; transcript_support_level "3"; mgi_id "MGI:2444120"; tag "mRNA_end_NF"; tag "cds_end_NF"; havana_gene "OTTMUSG00000016063.1"; havana_transcript "OTTMUST00000038361.1";
chr2	HAVANA	transcript	155907662	155909970	0	+	.	gene_id "ENSMUSG00000038180.12"; transcript_id "ENSMUST00000137966.2"; gene_type "protein_coding"; gene_name "Spag4"; transcript_type "protein_coding"; transcript_name "Spag4-206"; level 2; protein_id "ENSMUSP00000118715.2"; transcript_support_level "3"; mgi_id "MGI:2444120"; tag "mRNA_end_NF"; tag "cds_end_NF"; havana_gene "OTTMUSG00000016063.1"; havana_transcript "OTTMUST00000038361.1";
chr2	HAVANA	start_codon	155907778	155907780	0	+	0	gene_id "ENSMUSG00000038180.12"; transcript_id "ENSMUST00000137966.2"; gene_type "protein_coding"; gene_name "Spag4"; transcript_type "protein_coding"; transcript_name "Spag4-206"; exon_number 1; exon_id "ENSMUSE00000769212.2"; level 2; protein_id "ENSMUSP00000118715.2"; transcript_support_level "3"; mgi_id "MGI:2444120"; tag "mRNA_end_NF"; tag "cds_end_NF"; havana_gene "OTTMUSG00000016063.1"; havana_transcript "OTTMUST00000038361.1";
chr2	HAVANA	CDS	155907778	155907805	0	+	0	gene_id "ENSMUSG00000038180.12"; transcript_id "ENSMUST00000137966.2"; gene_type "protein_coding"; gene_name "Spag4"; transcript_type "protein_coding"; transcript_name "Spag4-206"; exon_number 1; exon_id "ENSMUSE00000769212.2"; level 2; protein_id "ENSMUSP00000118715.2"; transcript_support_level "3"; mgi_id "MGI:2444120"; tag "mRNA_end_NF"; tag "cds_end_NF"; havana_gene "OTTMUSG00000016063.1"; havana_transcript "OTTMUST00000038361.1";
chr2	HAVANA	CDS	155908054	155908071	0	+	0	gene_id "ENSMUSG00000038180.12"; transcript_id "ENSMUST00000138178.8"; gene_type "protein_coding"; gene_name "Spag4"; transcript_type "nonsense_mediated_decay"; transcript_name "Spag4-207"; exon_number 2; exon_id "ENSMUSE00001258140.2"; level 2; protein_id "ENSMUSP00000121781.2"; transcript_support_level "3"; mgi_id "MGI:2444120"; tag "mRNA_start_NF"; tag "cds_start_NF"; havana_gene "OTTMUSG00000016063.1"; havana_transcript "OTTMUST00000084166.1";
chr2	HAVANA	CDS	155908054	155908071	0	+	0	gene_id "ENSMUSG00000038180.12"; transcript_id "ENSMUST00000131144.8"; gene_type "protein_coding"; gene_name "Spag4"; transcript_type "nonsense_mediated_decay"; transcript_name "Spag4-203"; exon_number 2; exon_id "ENSMUSE00000805672.2"; level 2; protein_id "ENSMUSP00000120079.2"; transcript_support_level "3"; mgi_id "MGI:2444120"; tag "mRNA_start_NF"; tag "cds_start_NF"; havana_gene "OTTMUSG00000016063.1"; havana_transcript "OTTMUST00000084167.1";
chr2	HAVANA	exon	155908054	155908117	0	+	.	gene_id "ENSMUSG00000038180.12"; transcript_id "ENSMUST00000131144.8"; gene_type "protein_coding"; gene_name "Spag4"; transcript_type "nonsense_mediated_decay"; transcript_name "Spag4-203"; exon_number 2; exon_id "ENSMUSE00000805672.2"; level 2; protein_id "ENSMUSP00000120079.2"; transcript_support_level "3"; mgi_id "MGI:2444120"; tag "mRNA_start_NF"; tag "cds_start_NF"; havana_gene "OTTMUSG00000016063.1"; havana_transcript "OTTMUST00000084167.1";
chr2	HAVANA	exon	155908054	155908158	0	+	.	gene_id "ENSMUSG00000038180.12"; transcript_id "ENSMUST00000136765.8"; gene_type "protein_coding"; gene_name "Spag4"; transcript_type "retained_intron"; transcript_name "Spag4-205"; exon_number 2; exon_id "ENSMUSE00001279543.2"; level 2; transcript_support_level "1"; mgi_id "MGI:2444120"; havana_gene "OTTMUSG00000016063.1"; havana_transcript "OTTMUST00000038360.1";
chr2	HAVANA	exon	155908054	155908158	0	+	.	gene_id "ENSMUSG00000038180.12"; transcript_id "ENSMUST00000038860.12"; gene_type "protein_coding"; gene_name "Spag4"; transcript_type "protein_coding"; transcript_name "Spag4-201"; exon_number 2; exon_id "ENSMUSE00001293695.2"; level 2; protein_id "ENSMUSP00000036484.6"; transcript_support_level "1"; mgi_id "MGI:2444120"; tag "basic"; tag "Ensembl_canonical"; tag "GENCODE_Primary"; tag "appris_principal_1"; tag "CCDS"; ccdsid "CCDS50777.1"; havana_gene "OTTMUSG00000016063.1"; havana_transcript "OTTMUST00000038350.1";
chr2	HAVANA	CDS	155908054	155908158	0	+	2	gene_id "ENSMUSG00000038180.12"; transcript_id "ENSMUST00000038860.12"; gene_type "protein_coding"; gene_name "Spag4"; transcript_type "protein_coding"; transcript_name "Spag4-201"; exon_number 2; exon_id "ENSMUSE00001293695.2"; level 2; protein_id "ENSMUSP00000036484.6"; transcript_support_level "1"; mgi_id "MGI:2444120"; tag "basic"; tag "Ensembl_canonical"; tag "GENCODE_Primary"; tag "appris_principal_1"; tag "CCDS"; ccdsid "CCDS50777.1"; havana_gene "OTTMUSG00000016063.1"; havana_transcript "OTTMUST00000038350.1";
chr2	HAVANA	exon	155908054	155908158	0	+	.	gene_id "ENSMUSG00000038180.12"; transcript_id "ENSMUST00000138178.8"; gene_type "protein_coding"; gene_name "Spag4"; transcript_type "nonsense_mediated_decay"; transcript_name "Spag4-207"; exon_number 2; exon_id "ENSMUSE00001258140.2"; level 2; protein_id "ENSMUSP00000121781.2"; transcript_support_level "3"; mgi_id "MGI:2444120"; tag "mRNA_start_NF"; tag "cds_start_NF"; havana_gene "OTTMUSG00000016063.1"; havana_transcript "OTTMUST00000084166.1";
chr2	HAVANA	exon	155908054	155908158	0	+	.	gene_id "ENSMUSG00000038180.12"; transcript_id "ENSMUST00000137966.2"; gene_type "protein_coding"; gene_name "Spag4"; transcript_type "protein_coding"; transcript_name "Spag4-206"; exon_number 2; exon_id "ENSMUSE00001293695.2"; level 2; protein_id "ENSMUSP00000118715.2"; transcript_support_level "3"; mgi_id "MGI:2444120"; tag "mRNA_end_NF"; tag "cds_end_NF"; havana_gene "OTTMUSG00000016063.1"; havana_transcript "OTTMUST00000038361.1";
chr2	HAVANA	CDS	155908054	155908158	0	+	2	gene_id "ENSMUSG00000038180.12"; transcript_id "ENSMUST00000137966.2"; gene_type "protein_coding"; gene_name "Spag4"; transcript_type "protein_coding"; transcript_name "Spag4-206"; exon_number 2; exon_id "ENSMUSE00001293695.2"; level 2; protein_id "ENSMUSP00000118715.2"; transcript_support_level "3"; mgi_id "MGI:2444120"; tag "mRNA_end_NF"; tag "cds_end_NF"; havana_gene "OTTMUSG00000016063.1"; havana_transcript "OTTMUST00000038361.1";
chr2	HAVANA	exon	155908054	155908786	0	+	.	gene_id "ENSMUSG00000038180.12"; transcript_id "ENSMUST00000133511.8"; gene_type "protein_coding"; gene_name "Spag4"; transcript_type "retained_intron"; transcript_name "Spag4-204"; exon_number 2; exon_id "ENSMUSE00000759085.2"; level 2; transcript_support_level "1"; mgi_id "MGI:2444120"; havana_gene "OTTMUSG00000016063.1"; havana_transcript "OTTMUST00000038358.1";
chr2	HAVANA	stop_codon	155908072	155908074	0	+	0	gene_id "ENSMUSG00000038180.12"; transcript_id "ENSMUST00000138178.8"; gene_type "protein_coding"; gene_name "Spag4"; transcript_type "nonsense_mediated_decay"; transcript_name "Spag4-207"; exon_number 2; exon_id "ENSMUSE00001258140.2"; level 2; protein_id "ENSMUSP00000121781.2"; transcript_support_level "3"; mgi_id "MGI:2444120"; tag "mRNA_start_NF"; tag "cds_start_NF"; havana_gene "OTTMUSG00000016063.1"; havana_transcript "OTTMUST00000084166.1";
chr2	HAVANA	stop_codon	155908072	155908074	0	+	0	gene_id "ENSMUSG00000038180.12"; transcript_id "ENSMUST00000131144.8"; gene_type "protein_coding"; gene_name "Spag4"; transcript_type "nonsense_mediated_decay"; transcript_name "Spag4-203"; exon_number 2; exon_id "ENSMUSE00000805672.2"; level 2; protein_id "ENSMUSP00000120079.2"; transcript_support_level "3"; mgi_id "MGI:2444120"; tag "mRNA_start_NF"; tag "cds_start_NF"; havana_gene "OTTMUSG00000016063.1"; havana_transcript "OTTMUST00000084167.1";
chr2	HAVANA	UTR	155908072	155908117	0	+	.	gene_id "ENSMUSG00000038180.12"; transcript_id "ENSMUST00000131144.8"; gene_type "protein_coding"; gene_name "Spag4"; transcript_type "nonsense_mediated_decay"; transcript_name "Spag4-203"; exon_number 2; exon_id "ENSMUSE00000805672.2"; level 2; protein_id "ENSMUSP00000120079.2"; transcript_support_level "3"; mgi_id "MGI:2444120"; tag "mRNA_start_NF"; tag "cds_start_NF"; havana_gene "OTTMUSG00000016063.1"; havana_transcript "OTTMUST00000084167.1";
chr2	HAVANA	UTR	155908072	155908158	0	+	.	gene_id "ENSMUSG00000038180.12"; transcript_id "ENSMUST00000138178.8"; gene_type "protein_coding"; gene_name "Spag4"; transcript_type "nonsense_mediated_decay"; transcript_name "Spag4-207"; exon_number 2; exon_id "ENSMUSE00001258140.2"; level 2; protein_id "ENSMUSP00000121781.2"; transcript_support_level "3"; mgi_id "MGI:2444120"; tag "mRNA_start_NF"; tag "cds_start_NF"; havana_gene "OTTMUSG00000016063.1"; havana_transcript "OTTMUST00000084166.1";
chr2	HAVANA	exon	155908487	155908553	0	+	.	gene_id "ENSMUSG00000038180.12"; transcript_id "ENSMUST00000136765.8"; gene_type "protein_coding"; gene_name "Spag4"; transcript_type "retained_intron"; transcript_name "Spag4-205"; exon_number 3; exon_id "ENSMUSE00001230897.2"; level 2; transcript_support_level "1"; mgi_id "MGI:2444120"; havana_gene "OTTMUSG00000016063.1"; havana_transcript "OTTMUST00000038360.1";
chr2	HAVANA	exon	155908487	155908553	0	+	.	gene_id "ENSMUSG00000038180.12"; transcript_id "ENSMUST00000038860.12"; gene_type "protein_coding"; gene_name "Spag4"; transcript_type "protein_coding"; transcript_name "Spag4-201"; exon_number 3; exon_id "ENSMUSE00001219010.2"; level 2; protein_id "ENSMUSP00000036484.6"; transcript_support_level "1"; mgi_id "MGI:2444120"; tag "basic"; tag "Ensembl_canonical"; tag "GENCODE_Primary"; tag "appris_principal_1"; tag "CCDS"; ccdsid "CCDS50777.1"; havana_gene "OTTMUSG00000016063.1"; havana_transcript "OTTMUST00000038350.1";
chr2	HAVANA	CDS	155908487	155908553	0	+	2	gene_id "ENSMUSG00000038180.12"; transcript_id "ENSMUST00000038860.12"; gene_type "protein_coding"; gene_name "Spag4"; transcript_type "protein_coding"; transcript_name "Spag4-201"; exon_number 3; exon_id "ENSMUSE00001219010.2"; level 2; protein_id "ENSMUSP00000036484.6"; transcript_support_level "1"; mgi_id "MGI:2444120"; tag "basic"; tag "Ensembl_canonical"; tag "GENCODE_Primary"; tag "appris_principal_1"; tag "CCDS"; ccdsid "CCDS50777.1"; havana_gene "OTTMUSG00000016063.1"; havana_transcript "OTTMUST00000038350.1";
chr2	HAVANA	exon	155908487	155908553	0	+	.	gene_id "ENSMUSG00000038180.12"; transcript_id "ENSMUST00000137966.2"; gene_type "protein_coding"; gene_name "Spag4"; transcript_type "protein_coding"; transcript_name "Spag4-206"; exon_number 3; exon_id "ENSMUSE00001219010.2"; level 2; protein_id "ENSMUSP00000118715.2"; transcript_support_level "3"; mgi_id "MGI:2444120"; tag "mRNA_end_NF"; tag "cds_end_NF"; havana_gene "OTTMUSG00000016063.1"; havana_transcript "OTTMUST00000038361.1";
chr2	HAVANA	CDS	155908487	155908553	0	+	2	gene_id "ENSMUSG00000038180.12"; transcript_id "ENSMUST00000137966.2"; gene_type "protein_coding"; gene_name "Spag4"; transcript_type "protein_coding"; transcript_name "Spag4-206"; exon_number 3; exon_id "ENSMUSE00001219010.2"; level 2; protein_id "ENSMUSP00000118715.2"; transcript_support_level "3"; mgi_id "MGI:2444120"; tag "mRNA_end_NF"; tag "cds_end_NF"; havana_gene "OTTMUSG00000016063.1"; havana_transcript "OTTMUST00000038361.1";
chr2	HAVANA	exon	155908655	155908786	0	+	.	gene_id "ENSMUSG00000038180.12"; transcript_id "ENSMUST00000149139.2"; gene_type "protein_coding"; gene_name "Spag4"; transcript_type "protein_coding_CDS_not_defined"; transcript_name "Spag4-208"; exon_number 1; exon_id "ENSMUSE00000723369.2"; level 2; transcript_support_level "5"; mgi_id "MGI:2444120"; havana_gene "OTTMUSG00000016063.1"; havana_transcript "OTTMUST00000060785.1";
chr2	HAVANA	transcript	155908655	155911298	0	+	.	gene_id "ENSMUSG00000038180.12"; transcript_id "ENSMUST00000149139.2"; gene_type "protein_coding"; gene_name "Spag4"; transcript_type "protein_coding_CDS_not_defined"; transcript_name "Spag4-208"; level 2; transcript_support_level "5"; mgi_id "MGI:2444120"; havana_gene "OTTMUSG00000016063.1"; havana_transcript "OTTMUST00000060785.1";
chr2	HAVANA	exon	155908725	155908786	0	+	.	gene_id "ENSMUSG00000038180.12"; transcript_id "ENSMUST00000136765.8"; gene_type "protein_coding"; gene_name "Spag4"; transcript_type "retained_intron"; transcript_name "Spag4-205"; exon_number 4; exon_id "ENSMUSE00001276941.2"; level 2; transcript_support_level "1"; mgi_id "MGI:2444120"; havana_gene "OTTMUSG00000016063.1"; havana_transcript "OTTMUST00000038360.1";
chr2	HAVANA	exon	155908725	155908786	0	+	.	gene_id "ENSMUSG00000038180.12"; transcript_id "ENSMUST00000038860.12"; gene_type "protein_coding"; gene_name "Spag4"; transcript_type "protein_coding"; transcript_name "Spag4-201"; exon_number 4; exon_id "ENSMUSE00001235922.2"; level 2; protein_id "ENSMUSP00000036484.6"; transcript_support_level "1"; mgi_id "MGI:2444120"; tag "basic"; tag "Ensembl_canonical"; tag "GENCODE_Primary"; tag "appris_principal_1"; tag "CCDS"; ccdsid "CCDS50777.1"; havana_gene "OTTMUSG00000016063.1"; havana_transcript "OTTMUST00000038350.1";
chr2	HAVANA	CDS	155908725	155908786	0	+	1	gene_id "ENSMUSG00000038180.12"; transcript_id "ENSMUST00000038860.12"; gene_type "protein_coding"; gene_name "Spag4"; transcript_type "protein_coding"; transcript_name "Spag4-201"; exon_number 4; exon_id "ENSMUSE00001235922.2"; level 2; protein_id "ENSMUSP00000036484.6"; transcript_support_level "1"; mgi_id "MGI:2444120"; tag "basic"; tag "Ensembl_canonical"; tag "GENCODE_Primary"; tag "appris_principal_1"; tag "CCDS"; ccdsid "CCDS50777.1"; havana_gene "OTTMUSG00000016063.1"; havana_transcript "OTTMUST00000038350.1";
chr2	HAVANA	exon	155908725	155908786	0	+	.	gene_id "ENSMUSG00000038180.12"; transcript_id "ENSMUST00000138178.8"; gene_type "protein_coding"; gene_name "Spag4"; transcript_type "nonsense_mediated_decay"; transcript_name "Spag4-207"; exon_number 3; exon_id "ENSMUSE00001276941.2"; level 2; protein_id "ENSMUSP00000121781.2"; transcript_support_level "3"; mgi_id "MGI:2444120"; tag "mRNA_start_NF"; tag "cds_start_NF"; havana_gene "OTTMUSG00000016063.1"; havana_transcript "OTTMUST00000084166.1";
chr2	HAVANA	UTR	155908725	155908786	0	+	.	gene_id "ENSMUSG00000038180.12"; transcript_id "ENSMUST00000138178.8"; gene_type "protein_coding"; gene_name "Spag4"; transcript_type "nonsense_mediated_decay"; transcript_name "Spag4-207"; exon_number 3; exon_id "ENSMUSE00001276941.2"; level 2; protein_id "ENSMUSP00000121781.2"; transcript_support_level "3"; mgi_id "MGI:2444120"; tag "mRNA_start_NF"; tag "cds_start_NF"; havana_gene "OTTMUSG00000016063.1"; havana_transcript "OTTMUST00000084166.1";
chr2	HAVANA	exon	155908725	155908786	0	+	.	gene_id "ENSMUSG00000038180.12"; transcript_id "ENSMUST00000131144.8"; gene_type "protein_coding"; gene_name "Spag4"; transcript_type "nonsense_mediated_decay"; transcript_name "Spag4-203"; exon_number 3; exon_id "ENSMUSE00001276941.2"; level 2; protein_id "ENSMUSP00000120079.2"; transcript_support_level "3"; mgi_id "MGI:2444120"; tag "mRNA_start_NF"; tag "cds_start_NF"; havana_gene "OTTMUSG00000016063.1"; havana_transcript "OTTMUST00000084167.1";
chr2	HAVANA	UTR	155908725	155908786	0	+	.	gene_id "ENSMUSG00000038180.12"; transcript_id "ENSMUST00000131144.8"; gene_type "protein_coding"; gene_name "Spag4"; transcript_type "nonsense_mediated_decay"; transcript_name "Spag4-203"; exon_number 3; exon_id "ENSMUSE00001276941.2"; level 2; protein_id "ENSMUSP00000120079.2"; transcript_support_level "3"; mgi_id "MGI:2444120"; tag "mRNA_start_NF"; tag "cds_start_NF"; havana_gene "OTTMUSG00000016063.1"; havana_transcript "OTTMUST00000084167.1";
chr2	HAVANA	exon	155908725	155908786	0	+	.	gene_id "ENSMUSG00000038180.12"; transcript_id "ENSMUST00000137966.2"; gene_type "protein_coding"; gene_name "Spag4"; transcript_type "protein_coding"; transcript_name "Spag4-206"; exon_number 4; exon_id "ENSMUSE00001235922.2"; level 2; protein_id "ENSMUSP00000118715.2"; transcript_support_level "3"; mgi_id "MGI:2444120"; tag "mRNA_end_NF"; tag "cds_end_NF"; havana_gene "OTTMUSG00000016063.1"; havana_transcript "OTTMUST00000038361.1";
chr2	HAVANA	CDS	155908725	155908786	0	+	1	gene_id "ENSMUSG00000038180.12"; transcript_id "ENSMUST00000137966.2"; gene_type "protein_coding"; gene_name "Spag4"; transcript_type "protein_coding"; transcript_name "Spag4-206"; exon_number 4; exon_id "ENSMUSE00001235922.2"; level 2; protein_id "ENSMUSP00000118715.2"; transcript_support_level "3"; mgi_id "MGI:2444120"; tag "mRNA_end_NF"; tag "cds_end_NF"; havana_gene "OTTMUSG00000016063.1"; havana_transcript "OTTMUST00000038361.1";
chr2	HAVANA	exon	155909009	155909052	0	+	.	gene_id "ENSMUSG00000038180.12"; transcript_id "ENSMUST00000133511.8"; gene_type "protein_coding"; gene_name "Spag4"; transcript_type "retained_intron"; transcript_name "Spag4-204"; exon_number 3; exon_id "ENSMUSE00001246108.2"; level 2; transcript_support_level "1"; mgi_id "MGI:2444120"; havana_gene "OTTMUSG00000016063.1"; havana_transcript "OTTMUST00000038358.1";
chr2	HAVANA	exon	155909009	155909052	0	+	.	gene_id "ENSMUSG00000038180.12"; transcript_id "ENSMUST00000136765.8"; gene_type "protein_coding"; gene_name "Spag4"; transcript_type "retained_intron"; transcript_name "Spag4-205"; exon_number 5; exon_id "ENSMUSE00001246108.2"; level 2; transcript_support_level "1"; mgi_id "MGI:2444120"; havana_gene "OTTMUSG00000016063.1"; havana_transcript "OTTMUST00000038360.1";
chr2	HAVANA	exon	155909009	155909052	0	+	.	gene_id "ENSMUSG00000038180.12"; transcript_id "ENSMUST00000038860.12"; gene_type "protein_coding"; gene_name "Spag4"; transcript_type "protein_coding"; transcript_name "Spag4-201"; exon_number 5; exon_id "ENSMUSE00001231706.2"; level 2; protein_id "ENSMUSP00000036484.6"; transcript_support_level "1"; mgi_id "MGI:2444120"; tag "basic"; tag "Ensembl_canonical"; tag "GENCODE_Primary"; tag "appris_principal_1"; tag "CCDS"; ccdsid "CCDS50777.1"; havana_gene "OTTMUSG00000016063.1"; havana_transcript "OTTMUST00000038350.1";
chr2	HAVANA	CDS	155909009	155909052	0	+	2	gene_id "ENSMUSG00000038180.12"; transcript_id "ENSMUST00000038860.12"; gene_type "protein_coding"; gene_name "Spag4"; transcript_type "protein_coding"; transcript_name "Spag4-201"; exon_number 5; exon_id "ENSMUSE00001231706.2"; level 2; protein_id "ENSMUSP00000036484.6"; transcript_support_level "1"; mgi_id "MGI:2444120"; tag "basic"; tag "Ensembl_canonical"; tag "GENCODE_Primary"; tag "appris_principal_1"; tag "CCDS"; ccdsid "CCDS50777.1"; havana_gene "OTTMUSG00000016063.1"; havana_transcript "OTTMUST00000038350.1";
chr2	HAVANA	exon	155909009	155909052	0	+	.	gene_id "ENSMUSG00000038180.12"; transcript_id "ENSMUST00000138178.8"; gene_type "protein_coding"; gene_name "Spag4"; transcript_type "nonsense_mediated_decay"; transcript_name "Spag4-207"; exon_number 4; exon_id "ENSMUSE00001246108.2"; level 2; protein_id "ENSMUSP00000121781.2"; transcript_support_level "3"; mgi_id "MGI:2444120"; tag "mRNA_start_NF"; tag "cds_start_NF"; havana_gene "OTTMUSG00000016063.1"; havana_transcript "OTTMUST00000084166.1";
chr2	HAVANA	UTR	155909009	155909052	0	+	.	gene_id "ENSMUSG00000038180.12"; transcript_id "ENSMUST00000138178.8"; gene_type "protein_coding"; gene_name "Spag4"; transcript_type "nonsense_mediated_decay"; transcript_name "Spag4-207"; exon_number 4; exon_id "ENSMUSE00001246108.2"; level 2; protein_id "ENSMUSP00000121781.2"; transcript_support_level "3"; mgi_id "MGI:2444120"; tag "mRNA_start_NF"; tag "cds_start_NF"; havana_gene "OTTMUSG00000016063.1"; havana_transcript "OTTMUST00000084166.1";
chr2	HAVANA	exon	155909009	155909052	0	+	.	gene_id "ENSMUSG00000038180.12"; transcript_id "ENSMUST00000131144.8"; gene_type "protein_coding"; gene_name "Spag4"; transcript_type "nonsense_mediated_decay"; transcript_name "Spag4-203"; exon_number 4; exon_id "ENSMUSE00001246108.2"; level 2; protein_id "ENSMUSP00000120079.2"; transcript_support_level "3"; mgi_id "MGI:2444120"; tag "mRNA_start_NF"; tag "cds_start_NF"; havana_gene "OTTMUSG00000016063.1"; havana_transcript "OTTMUST00000084167.1";
chr2	HAVANA	UTR	155909009	155909052	0	+	.	gene_id "ENSMUSG00000038180.12"; transcript_id "ENSMUST00000131144.8"; gene_type "protein_coding"; gene_name "Spag4"; transcript_type "nonsense_mediated_decay"; transcript_name "Spag4-203"; exon_number 4; exon_id "ENSMUSE00001246108.2"; level 2; protein_id "ENSMUSP00000120079.2"; transcript_support_level "3"; mgi_id "MGI:2444120"; tag "mRNA_start_NF"; tag "cds_start_NF"; havana_gene "OTTMUSG00000016063.1"; havana_transcript "OTTMUST00000084167.1";
chr2	HAVANA	exon	155909009	155909052	0	+	.	gene_id "ENSMUSG00000038180.12"; transcript_id "ENSMUST00000137966.2"; gene_type "protein_coding"; gene_name "Spag4"; transcript_type "protein_coding"; transcript_name "Spag4-206"; exon_number 5; exon_id "ENSMUSE00001231706.2"; level 2; protein_id "ENSMUSP00000118715.2"; transcript_support_level "3"; mgi_id "MGI:2444120"; tag "mRNA_end_NF"; tag "cds_end_NF"; havana_gene "OTTMUSG00000016063.1"; havana_transcript "OTTMUST00000038361.1";
chr2	HAVANA	CDS	155909009	155909052	0	+	2	gene_id "ENSMUSG00000038180.12"; transcript_id "ENSMUST00000137966.2"; gene_type "protein_coding"; gene_name "Spag4"; transcript_type "protein_coding"; transcript_name "Spag4-206"; exon_number 5; exon_id "ENSMUSE00001231706.2"; level 2; protein_id "ENSMUSP00000118715.2"; transcript_support_level "3"; mgi_id "MGI:2444120"; tag "mRNA_end_NF"; tag "cds_end_NF"; havana_gene "OTTMUSG00000016063.1"; havana_transcript "OTTMUST00000038361.1";
chr2	HAVANA	exon	155909009	155909483	0	+	.	gene_id "ENSMUSG00000038180.12"; transcript_id "ENSMUST00000125996.8"; gene_type "protein_coding"; gene_name "Spag4"; transcript_type "retained_intron"; transcript_name "Spag4-202"; exon_number 2; exon_id "ENSMUSE00000732947.2"; level 2; transcript_support_level "2"; mgi_id "MGI:2444120"; havana_gene "OTTMUSG00000016063.1"; havana_transcript "OTTMUST00000038359.1";
chr2	HAVANA	exon	155909232	155909242	0	+	.	gene_id "ENSMUSG00000038180.12"; transcript_id "ENSMUST00000138178.8"; gene_type "protein_coding"; gene_name "Spag4"; transcript_type "nonsense_mediated_decay"; transcript_name "Spag4-207"; exon_number 5; exon_id "ENSMUSE00001470053.2"; level 2; protein_id "ENSMUSP00000121781.2"; transcript_support_level "3"; mgi_id "MGI:2444120"; tag "mRNA_start_NF"; tag "cds_start_NF"; havana_gene "OTTMUSG00000016063.1"; havana_transcript "OTTMUST00000084166.1";
chr2	HAVANA	UTR	155909232	155909242	0	+	.	gene_id "ENSMUSG00000038180.12"; transcript_id "ENSMUST00000138178.8"; gene_type "protein_coding"; gene_name "Spag4"; transcript_type "nonsense_mediated_decay"; transcript_name "Spag4-207"; exon_number 5; exon_id "ENSMUSE00001470053.2"; level 2; protein_id "ENSMUSP00000121781.2"; transcript_support_level "3"; mgi_id "MGI:2444120"; tag "mRNA_start_NF"; tag "cds_start_NF"; havana_gene "OTTMUSG00000016063.1"; havana_transcript "OTTMUST00000084166.1";
chr2	HAVANA	exon	155909232	155909257	0	+	.	gene_id "ENSMUSG00000038180.12"; transcript_id "ENSMUST00000133511.8"; gene_type "protein_coding"; gene_name "Spag4"; transcript_type "retained_intron"; transcript_name "Spag4-204"; exon_number 4; exon_id "ENSMUSE00001300227.2"; level 2; transcript_support_level "1"; mgi_id "MGI:2444120"; havana_gene "OTTMUSG00000016063.1"; havana_transcript "OTTMUST00000038358.1";
chr2	HAVANA	exon	155909232	155909257	0	+	.	gene_id "ENSMUSG00000038180.12"; transcript_id "ENSMUST00000136765.8"; gene_type "protein_coding"; gene_name "Spag4"; transcript_type "retained_intron"; transcript_name "Spag4-205"; exon_number 6; exon_id "ENSMUSE00001300227.2"; level 2; transcript_support_level "1"; mgi_id "MGI:2444120"; havana_gene "OTTMUSG00000016063.1"; havana_transcript "OTTMUST00000038360.1";
chr2	HAVANA	exon	155909232	155909257	0	+	.	gene_id "ENSMUSG00000038180.12"; transcript_id "ENSMUST00000038860.12"; gene_type "protein_coding"; gene_name "Spag4"; transcript_type "protein_coding"; transcript_name "Spag4-201"; exon_number 6; exon_id "ENSMUSE00001270641.2"; level 2; protein_id "ENSMUSP00000036484.6"; transcript_support_level "1"; mgi_id "MGI:2444120"; tag "basic"; tag "Ensembl_canonical"; tag "GENCODE_Primary"; tag "appris_principal_1"; tag "CCDS"; ccdsid "CCDS50777.1"; havana_gene "OTTMUSG00000016063.1"; havana_transcript "OTTMUST00000038350.1";
chr2	HAVANA	CDS	155909232	155909257	0	+	0	gene_id "ENSMUSG00000038180.12"; transcript_id "ENSMUST00000038860.12"; gene_type "protein_coding"; gene_name "Spag4"; transcript_type "protein_coding"; transcript_name "Spag4-201"; exon_number 6; exon_id "ENSMUSE00001270641.2"; level 2; protein_id "ENSMUSP00000036484.6"; transcript_support_level "1"; mgi_id "MGI:2444120"; tag "basic"; tag "Ensembl_canonical"; tag "GENCODE_Primary"; tag "appris_principal_1"; tag "CCDS"; ccdsid "CCDS50777.1"; havana_gene "OTTMUSG00000016063.1"; havana_transcript "OTTMUST00000038350.1";
chr2	HAVANA	exon	155909232	155909257	0	+	.	gene_id "ENSMUSG00000038180.12"; transcript_id "ENSMUST00000131144.8"; gene_type "protein_coding"; gene_name "Spag4"; transcript_type "nonsense_mediated_decay"; transcript_name "Spag4-203"; exon_number 5; exon_id "ENSMUSE00001300227.2"; level 2; protein_id "ENSMUSP00000120079.2"; transcript_support_level "3"; mgi_id "MGI:2444120"; tag "mRNA_start_NF"; tag "cds_start_NF"; havana_gene "OTTMUSG00000016063.1"; havana_transcript "OTTMUST00000084167.1";
chr2	HAVANA	UTR	155909232	155909257	0	+	.	gene_id "ENSMUSG00000038180.12"; transcript_id "ENSMUST00000131144.8"; gene_type "protein_coding"; gene_name "Spag4"; transcript_type "nonsense_mediated_decay"; transcript_name "Spag4-203"; exon_number 5; exon_id "ENSMUSE00001300227.2"; level 2; protein_id "ENSMUSP00000120079.2"; transcript_support_level "3"; mgi_id "MGI:2444120"; tag "mRNA_start_NF"; tag "cds_start_NF"; havana_gene "OTTMUSG00000016063.1"; havana_transcript "OTTMUST00000084167.1";
chr2	HAVANA	exon	155909232	155909257	0	+	.	gene_id "ENSMUSG00000038180.12"; transcript_id "ENSMUST00000137966.2"; gene_type "protein_coding"; gene_name "Spag4"; transcript_type "protein_coding"; transcript_name "Spag4-206"; exon_number 6; exon_id "ENSMUSE00001270641.2"; level 2; protein_id "ENSMUSP00000118715.2"; transcript_support_level "3"; mgi_id "MGI:2444120"; tag "mRNA_end_NF"; tag "cds_end_NF"; havana_gene "OTTMUSG00000016063.1"; havana_transcript "OTTMUST00000038361.1";
chr2	HAVANA	CDS	155909232	155909257	0	+	0	gene_id "ENSMUSG00000038180.12"; transcript_id "ENSMUST00000137966.2"; gene_type "protein_coding"; gene_name "Spag4"; transcript_type "protein_coding"; transcript_name "Spag4-206"; exon_number 6; exon_id "ENSMUSE00001270641.2"; level 2; protein_id "ENSMUSP00000118715.2"; transcript_support_level "3"; mgi_id "MGI:2444120"; tag "mRNA_end_NF"; tag "cds_end_NF"; havana_gene "OTTMUSG00000016063.1"; havana_transcript "OTTMUST00000038361.1";
chr2	HAVANA	exon	155909232	155909257	0	+	.	gene_id "ENSMUSG00000038180.12"; transcript_id "ENSMUST00000149139.2"; gene_type "protein_coding"; gene_name "Spag4"; transcript_type "protein_coding_CDS_not_defined"; transcript_name "Spag4-208"; exon_number 2; exon_id "ENSMUSE00001300227.2"; level 2; transcript_support_level "5"; mgi_id "MGI:2444120"; havana_gene "OTTMUSG00000016063.1"; havana_transcript "OTTMUST00000060785.1";
chr2	HAVANA	exon	155909375	155909448	0	+	.	gene_id "ENSMUSG00000038180.12"; transcript_id "ENSMUST00000131144.8"; gene_type "protein_coding"; gene_name "Spag4"; transcript_type "nonsense_mediated_decay"; transcript_name "Spag4-203"; exon_number 6; exon_id "ENSMUSE00000769460.2"; level 2; protein_id "ENSMUSP00000120079.2"; transcript_support_level "3"; mgi_id "MGI:2444120"; tag "mRNA_start_NF"; tag "cds_start_NF"; havana_gene "OTTMUSG00000016063.1"; havana_transcript "OTTMUST00000084167.1";
chr2	HAVANA	UTR	155909375	155909448	0	+	.	gene_id "ENSMUSG00000038180.12"; transcript_id "ENSMUST00000131144.8"; gene_type "protein_coding"; gene_name "Spag4"; transcript_type "nonsense_mediated_decay"; transcript_name "Spag4-203"; exon_number 6; exon_id "ENSMUSE00000769460.2"; level 2; protein_id "ENSMUSP00000120079.2"; transcript_support_level "3"; mgi_id "MGI:2444120"; tag "mRNA_start_NF"; tag "cds_start_NF"; havana_gene "OTTMUSG00000016063.1"; havana_transcript "OTTMUST00000084167.1";
chr2	HAVANA	exon	155909375	155909483	0	+	.	gene_id "ENSMUSG00000038180.12"; transcript_id "ENSMUST00000133511.8"; gene_type "protein_coding"; gene_name "Spag4"; transcript_type "retained_intron"; transcript_name "Spag4-204"; exon_number 5; exon_id "ENSMUSE00001279105.2"; level 2; transcript_support_level "1"; mgi_id "MGI:2444120"; havana_gene "OTTMUSG00000016063.1"; havana_transcript "OTTMUST00000038358.1";
chr2	HAVANA	exon	155909375	155909483	0	+	.	gene_id "ENSMUSG00000038180.12"; transcript_id "ENSMUST00000136765.8"; gene_type "protein_coding"; gene_name "Spag4"; transcript_type "retained_intron"; transcript_name "Spag4-205"; exon_number 7; exon_id "ENSMUSE00001279105.2"; level 2; transcript_support_level "1"; mgi_id "MGI:2444120"; havana_gene "OTTMUSG00000016063.1"; havana_transcript "OTTMUST00000038360.1";
chr2	HAVANA	exon	155909375	155909483	0	+	.	gene_id "ENSMUSG00000038180.12"; transcript_id "ENSMUST00000038860.12"; gene_type "protein_coding"; gene_name "Spag4"; transcript_type "protein_coding"; transcript_name "Spag4-201"; exon_number 7; exon_id "ENSMUSE00001267769.2"; level 2; protein_id "ENSMUSP00000036484.6"; transcript_support_level "1"; mgi_id "MGI:2444120"; tag "basic"; tag "Ensembl_canonical"; tag "GENCODE_Primary"; tag "appris_principal_1"; tag "CCDS"; ccdsid "CCDS50777.1"; havana_gene "OTTMUSG00000016063.1"; havana_transcript "OTTMUST00000038350.1";
chr2	HAVANA	CDS	155909375	155909483	0	+	1	gene_id "ENSMUSG00000038180.12"; transcript_id "ENSMUST00000038860.12"; gene_type "protein_coding"; gene_name "Spag4"; transcript_type "protein_coding"; transcript_name "Spag4-201"; exon_number 7; exon_id "ENSMUSE00001267769.2"; level 2; protein_id "ENSMUSP00000036484.6"; transcript_support_level "1"; mgi_id "MGI:2444120"; tag "basic"; tag "Ensembl_canonical"; tag "GENCODE_Primary"; tag "appris_principal_1"; tag "CCDS"; ccdsid "CCDS50777.1"; havana_gene "OTTMUSG00000016063.1"; havana_transcript "OTTMUST00000038350.1";
chr2	HAVANA	exon	155909375	155909483	0	+	.	gene_id "ENSMUSG00000038180.12"; transcript_id "ENSMUST00000137966.2"; gene_type "protein_coding"; gene_name "Spag4"; transcript_type "protein_coding"; transcript_name "Spag4-206"; exon_number 7; exon_id "ENSMUSE00001267769.2"; level 2; protein_id "ENSMUSP00000118715.2"; transcript_support_level "3"; mgi_id "MGI:2444120"; tag "mRNA_end_NF"; tag "cds_end_NF"; havana_gene "OTTMUSG00000016063.1"; havana_transcript "OTTMUST00000038361.1";
chr2	HAVANA	CDS	155909375	155909483	0	+	1	gene_id "ENSMUSG00000038180.12"; transcript_id "ENSMUST00000137966.2"; gene_type "protein_coding"; gene_name "Spag4"; transcript_type "protein_coding"; transcript_name "Spag4-206"; exon_number 7; exon_id "ENSMUSE00001267769.2"; level 2; protein_id "ENSMUSP00000118715.2"; transcript_support_level "3"; mgi_id "MGI:2444120"; tag "mRNA_end_NF"; tag "cds_end_NF"; havana_gene "OTTMUSG00000016063.1"; havana_transcript "OTTMUST00000038361.1";
chr2	HAVANA	exon	155909667	155909742	0	+	.	gene_id "ENSMUSG00000038180.12"; transcript_id "ENSMUST00000133511.8"; gene_type "protein_coding"; gene_name "Spag4"; transcript_type "retained_intron"; transcript_name "Spag4-204"; exon_number 6; exon_id "ENSMUSE00001230971.2"; level 2; transcript_support_level "1"; mgi_id "MGI:2444120"; havana_gene "OTTMUSG00000016063.1"; havana_transcript "OTTMUST00000038358.1";
chr2	HAVANA	exon	155909667	155909742	0	+	.	gene_id "ENSMUSG00000038180.12"; transcript_id "ENSMUST00000125996.8"; gene_type "protein_coding"; gene_name "Spag4"; transcript_type "retained_intron"; transcript_name "Spag4-202"; exon_number 3; exon_id "ENSMUSE00001230971.2"; level 2; transcript_support_level "2"; mgi_id "MGI:2444120"; havana_gene "OTTMUSG00000016063.1"; havana_transcript "OTTMUST00000038359.1";
chr2	HAVANA	exon	155909667	155909742	0	+	.	gene_id "ENSMUSG00000038180.12"; transcript_id "ENSMUST00000136765.8"; gene_type "protein_coding"; gene_name "Spag4"; transcript_type "retained_intron"; transcript_name "Spag4-205"; exon_number 8; exon_id "ENSMUSE00001230971.2"; level 2; transcript_support_level "1"; mgi_id "MGI:2444120"; havana_gene "OTTMUSG00000016063.1"; havana_transcript "OTTMUST00000038360.1";
chr2	HAVANA	exon	155909667	155909742	0	+	.	gene_id "ENSMUSG00000038180.12"; transcript_id "ENSMUST00000038860.12"; gene_type "protein_coding"; gene_name "Spag4"; transcript_type "protein_coding"; transcript_name "Spag4-201"; exon_number 8; exon_id "ENSMUSE00001228476.2"; level 2; protein_id "ENSMUSP00000036484.6"; transcript_support_level "1"; mgi_id "MGI:2444120"; tag "basic"; tag "Ensembl_canonical"; tag "GENCODE_Primary"; tag "appris_principal_1"; tag "CCDS"; ccdsid "CCDS50777.1"; havana_gene "OTTMUSG00000016063.1"; havana_transcript "OTTMUST00000038350.1";
chr2	HAVANA	CDS	155909667	155909742	0	+	0	gene_id "ENSMUSG00000038180.12"; transcript_id "ENSMUST00000038860.12"; gene_type "protein_coding"; gene_name "Spag4"; transcript_type "protein_coding"; transcript_name "Spag4-201"; exon_number 8; exon_id "ENSMUSE00001228476.2"; level 2; protein_id "ENSMUSP00000036484.6"; transcript_support_level "1"; mgi_id "MGI:2444120"; tag "basic"; tag "Ensembl_canonical"; tag "GENCODE_Primary"; tag "appris_principal_1"; tag "CCDS"; ccdsid "CCDS50777.1"; havana_gene "OTTMUSG00000016063.1"; havana_transcript "OTTMUST00000038350.1";
chr2	HAVANA	exon	155909667	155909742	0	+	.	gene_id "ENSMUSG00000038180.12"; transcript_id "ENSMUST00000137966.2"; gene_type "protein_coding"; gene_name "Spag4"; transcript_type "protein_coding"; transcript_name "Spag4-206"; exon_number 8; exon_id "ENSMUSE00001228476.2"; level 2; protein_id "ENSMUSP00000118715.2"; transcript_support_level "3"; mgi_id "MGI:2444120"; tag "mRNA_end_NF"; tag "cds_end_NF"; havana_gene "OTTMUSG00000016063.1"; havana_transcript "OTTMUST00000038361.1";
chr2	HAVANA	CDS	155909667	155909742	0	+	0	gene_id "ENSMUSG00000038180.12"; transcript_id "ENSMUST00000137966.2"; gene_type "protein_coding"; gene_name "Spag4"; transcript_type "protein_coding"; transcript_name "Spag4-206"; exon_number 8; exon_id "ENSMUSE00001228476.2"; level 2; protein_id "ENSMUSP00000118715.2"; transcript_support_level "3"; mgi_id "MGI:2444120"; tag "mRNA_end_NF"; tag "cds_end_NF"; havana_gene "OTTMUSG00000016063.1"; havana_transcript "OTTMUST00000038361.1";
chr2	HAVANA	exon	155909667	155909742	0	+	.	gene_id "ENSMUSG00000038180.12"; transcript_id "ENSMUST00000149139.2"; gene_type "protein_coding"; gene_name "Spag4"; transcript_type "protein_coding_CDS_not_defined"; transcript_name "Spag4-208"; exon_number 3; exon_id "ENSMUSE00001230971.2"; level 2; transcript_support_level "5"; mgi_id "MGI:2444120"; havana_gene "OTTMUSG00000016063.1"; havana_transcript "OTTMUST00000060785.1";
chr2	HAVANA	exon	155909857	155909970	0	+	.	gene_id "ENSMUSG00000038180.12"; transcript_id "ENSMUST00000137966.2"; gene_type "protein_coding"; gene_name "Spag4"; transcript_type "protein_coding"; transcript_name "Spag4-206"; exon_number 9; exon_id "ENSMUSE00000731398.2"; level 2; protein_id "ENSMUSP00000118715.2"; transcript_support_level "3"; mgi_id "MGI:2444120"; tag "mRNA_end_NF"; tag "cds_end_NF"; havana_gene "OTTMUSG00000016063.1"; havana_transcript "OTTMUST00000038361.1";
chr2	HAVANA	CDS	155909857	155909970	0	+	2	gene_id "ENSMUSG00000038180.12"; transcript_id "ENSMUST00000137966.2"; gene_type "protein_coding"; gene_name "Spag4"; transcript_type "protein_coding"; transcript_name "Spag4-206"; exon_number 9; exon_id "ENSMUSE00000731398.2"; level 2; protein_id "ENSMUSP00000118715.2"; transcript_support_level "3"; mgi_id "MGI:2444120"; tag "mRNA_end_NF"; tag "cds_end_NF"; havana_gene "OTTMUSG00000016063.1"; havana_transcript "OTTMUST00000038361.1";
chr2	HAVANA	exon	155909857	155909972	0	+	.	gene_id "ENSMUSG00000038180.12"; transcript_id "ENSMUST00000133511.8"; gene_type "protein_coding"; gene_name "Spag4"; transcript_type "retained_intron"; transcript_name "Spag4-204"; exon_number 7; exon_id "ENSMUSE00001250674.2"; level 2; transcript_support_level "1"; mgi_id "MGI:2444120"; havana_gene "OTTMUSG00000016063.1"; havana_transcript "OTTMUST00000038358.1";
chr2	HAVANA	exon	155909857	155909972	0	+	.	gene_id "ENSMUSG00000038180.12"; transcript_id "ENSMUST00000125996.8"; gene_type "protein_coding"; gene_name "Spag4"; transcript_type "retained_intron"; transcript_name "Spag4-202"; exon_number 4; exon_id "ENSMUSE00001250674.2"; level 2; transcript_support_level "2"; mgi_id "MGI:2444120"; havana_gene "OTTMUSG00000016063.1"; havana_transcript "OTTMUST00000038359.1";
chr2	HAVANA	exon	155909857	155909972	0	+	.	gene_id "ENSMUSG00000038180.12"; transcript_id "ENSMUST00000038860.12"; gene_type "protein_coding"; gene_name "Spag4"; transcript_type "protein_coding"; transcript_name "Spag4-201"; exon_number 9; exon_id "ENSMUSE00001251891.2"; level 2; protein_id "ENSMUSP00000036484.6"; transcript_support_level "1"; mgi_id "MGI:2444120"; tag "basic"; tag "Ensembl_canonical"; tag "GENCODE_Primary"; tag "appris_principal_1"; tag "CCDS"; ccdsid "CCDS50777.1"; havana_gene "OTTMUSG00000016063.1"; havana_transcript "OTTMUST00000038350.1";
chr2	HAVANA	CDS	155909857	155909972	0	+	2	gene_id "ENSMUSG00000038180.12"; transcript_id "ENSMUST00000038860.12"; gene_type "protein_coding"; gene_name "Spag4"; transcript_type "protein_coding"; transcript_name "Spag4-201"; exon_number 9; exon_id "ENSMUSE00001251891.2"; level 2; protein_id "ENSMUSP00000036484.6"; transcript_support_level "1"; mgi_id "MGI:2444120"; tag "basic"; tag "Ensembl_canonical"; tag "GENCODE_Primary"; tag "appris_principal_1"; tag "CCDS"; ccdsid "CCDS50777.1"; havana_gene "OTTMUSG00000016063.1"; havana_transcript "OTTMUST00000038350.1";
chr2	HAVANA	exon	155909857	155909972	0	+	.	gene_id "ENSMUSG00000038180.12"; transcript_id "ENSMUST00000149139.2"; gene_type "protein_coding"; gene_name "Spag4"; transcript_type "protein_coding_CDS_not_defined"; transcript_name "Spag4-208"; exon_number 4; exon_id "ENSMUSE00001250674.2"; level 2; transcript_support_level "5"; mgi_id "MGI:2444120"; havana_gene "OTTMUSG00000016063.1"; havana_transcript "OTTMUST00000060785.1";
chr2	HAVANA	exon	155909857	155911144	0	+	.	gene_id "ENSMUSG00000038180.12"; transcript_id "ENSMUST00000136765.8"; gene_type "protein_coding"; gene_name "Spag4"; transcript_type "retained_intron"; transcript_name "Spag4-205"; exon_number 9; exon_id "ENSMUSE00000734123.2"; level 2; transcript_support_level "1"; mgi_id "MGI:2444120"; havana_gene "OTTMUSG00000016063.1"; havana_transcript "OTTMUST00000038360.1";
chr2	HAVANA	exon	155910291	155910458	0	+	.	gene_id "ENSMUSG00000038180.12"; transcript_id "ENSMUST00000133511.8"; gene_type "protein_coding"; gene_name "Spag4"; transcript_type "retained_intron"; transcript_name "Spag4-204"; exon_number 8; exon_id "ENSMUSE00001306355.2"; level 2; transcript_support_level "1"; mgi_id "MGI:2444120"; havana_gene "OTTMUSG00000016063.1"; havana_transcript "OTTMUST00000038358.1";
chr2	HAVANA	exon	155910291	155910458	0	+	.	gene_id "ENSMUSG00000038180.12"; transcript_id "ENSMUST00000125996.8"; gene_type "protein_coding"; gene_name "Spag4"; transcript_type "retained_intron"; transcript_name "Spag4-202"; exon_number 5; exon_id "ENSMUSE00001306355.2"; level 2; transcript_support_level "2"; mgi_id "MGI:2444120"; havana_gene "OTTMUSG00000016063.1"; havana_transcript "OTTMUST00000038359.1";
chr2	HAVANA	exon	155910291	155910458	0	+	.	gene_id "ENSMUSG00000038180.12"; transcript_id "ENSMUST00000038860.12"; gene_type "protein_coding"; gene_name "Spag4"; transcript_type "protein_coding"; transcript_name "Spag4-201"; exon_number 10; exon_id "ENSMUSE00001300916.2"; level 2; protein_id "ENSMUSP00000036484.6"; transcript_support_level "1"; mgi_id "MGI:2444120"; tag "basic"; tag "Ensembl_canonical"; tag "GENCODE_Primary"; tag "appris_principal_1"; tag "CCDS"; ccdsid "CCDS50777.1"; havana_gene "OTTMUSG00000016063.1"; havana_transcript "OTTMUST00000038350.1";
chr2	HAVANA	CDS	155910291	155910458	0	+	0	gene_id "ENSMUSG00000038180.12"; transcript_id "ENSMUST00000038860.12"; gene_type "protein_coding"; gene_name "Spag4"; transcript_type "protein_coding"; transcript_name "Spag4-201"; exon_number 10; exon_id "ENSMUSE00001300916.2"; level 2; protein_id "ENSMUSP00000036484.6"; transcript_support_level "1"; mgi_id "MGI:2444120"; tag "basic"; tag "Ensembl_canonical"; tag "GENCODE_Primary"; tag "appris_principal_1"; tag "CCDS"; ccdsid "CCDS50777.1"; havana_gene "OTTMUSG00000016063.1"; havana_transcript "OTTMUST00000038350.1";
chr2	HAVANA	exon	155910291	155910458	0	+	.	gene_id "ENSMUSG00000038180.12"; transcript_id "ENSMUST00000149139.2"; gene_type "protein_coding"; gene_name "Spag4"; transcript_type "protein_coding_CDS_not_defined"; transcript_name "Spag4-208"; exon_number 5; exon_id "ENSMUSE00001306355.2"; level 2; transcript_support_level "5"; mgi_id "MGI:2444120"; havana_gene "OTTMUSG00000016063.1"; havana_transcript "OTTMUST00000060785.1";
chr2	HAVANA	exon	155911057	155911146	0	+	.	gene_id "ENSMUSG00000038180.12"; transcript_id "ENSMUST00000133511.8"; gene_type "protein_coding"; gene_name "Spag4"; transcript_type "retained_intron"; transcript_name "Spag4-204"; exon_number 9; exon_id "ENSMUSE00001238686.2"; level 2; transcript_support_level "1"; mgi_id "MGI:2444120"; havana_gene "OTTMUSG00000016063.1"; havana_transcript "OTTMUST00000038358.1";
chr2	HAVANA	exon	155911057	155911146	0	+	.	gene_id "ENSMUSG00000038180.12"; transcript_id "ENSMUST00000125996.8"; gene_type "protein_coding"; gene_name "Spag4"; transcript_type "retained_intron"; transcript_name "Spag4-202"; exon_number 6; exon_id "ENSMUSE00001238686.2"; level 2; transcript_support_level "2"; mgi_id "MGI:2444120"; havana_gene "OTTMUSG00000016063.1"; havana_transcript "OTTMUST00000038359.1";
chr2	HAVANA	exon	155911057	155911146	0	+	.	gene_id "ENSMUSG00000038180.12"; transcript_id "ENSMUST00000038860.12"; gene_type "protein_coding"; gene_name "Spag4"; transcript_type "protein_coding"; transcript_name "Spag4-201"; exon_number 11; exon_id "ENSMUSE00001276531.2"; level 2; protein_id "ENSMUSP00000036484.6"; transcript_support_level "1"; mgi_id "MGI:2444120"; tag "basic"; tag "Ensembl_canonical"; tag "GENCODE_Primary"; tag "appris_principal_1"; tag "CCDS"; ccdsid "CCDS50777.1"; havana_gene "OTTMUSG00000016063.1"; havana_transcript "OTTMUST00000038350.1";
chr2	HAVANA	CDS	155911057	155911146	0	+	0	gene_id "ENSMUSG00000038180.12"; transcript_id "ENSMUST00000038860.12"; gene_type "protein_coding"; gene_name "Spag4"; transcript_type "protein_coding"; transcript_name "Spag4-201"; exon_number 11; exon_id "ENSMUSE00001276531.2"; level 2; protein_id "ENSMUSP00000036484.6"; transcript_support_level "1"; mgi_id "MGI:2444120"; tag "basic"; tag "Ensembl_canonical"; tag "GENCODE_Primary"; tag "appris_principal_1"; tag "CCDS"; ccdsid "CCDS50777.1"; havana_gene "OTTMUSG00000016063.1"; havana_transcript "OTTMUST00000038350.1";
chr2	HAVANA	exon	155911057	155911146	0	+	.	gene_id "ENSMUSG00000038180.12"; transcript_id "ENSMUST00000149139.2"; gene_type "protein_coding"; gene_name "Spag4"; transcript_type "protein_coding_CDS_not_defined"; transcript_name "Spag4-208"; exon_number 6; exon_id "ENSMUSE00001238686.2"; level 2; transcript_support_level "5"; mgi_id "MGI:2444120"; havana_gene "OTTMUSG00000016063.1"; havana_transcript "OTTMUST00000060785.1";
chr2	HAVANA	exon	155911240	155911298	0	+	.	gene_id "ENSMUSG00000038180.12"; transcript_id "ENSMUST00000149139.2"; gene_type "protein_coding"; gene_name "Spag4"; transcript_type "protein_coding_CDS_not_defined"; transcript_name "Spag4-208"; exon_number 7; exon_id "ENSMUSE00000811349.2"; level 2; transcript_support_level "5"; mgi_id "MGI:2444120"; havana_gene "OTTMUSG00000016063.1"; havana_transcript "OTTMUST00000060785.1";
chr2	HAVANA	CDS	155911240	155911395	0	+	0	gene_id "ENSMUSG00000038180.12"; transcript_id "ENSMUST00000038860.12"; gene_type "protein_coding"; gene_name "Spag4"; transcript_type "protein_coding"; transcript_name "Spag4-201"; exon_number 12; exon_id "ENSMUSE00001271391.2"; level 2; protein_id "ENSMUSP00000036484.6"; transcript_support_level "1"; mgi_id "MGI:2444120"; tag "basic"; tag "Ensembl_canonical"; tag "GENCODE_Primary"; tag "appris_principal_1"; tag "CCDS"; ccdsid "CCDS50777.1"; havana_gene "OTTMUSG00000016063.1"; havana_transcript "OTTMUST00000038350.1";
chr2	HAVANA	exon	155911240	155911421	0	+	.	gene_id "ENSMUSG00000038180.12"; transcript_id "ENSMUST00000133511.8"; gene_type "protein_coding"; gene_name "Spag4"; transcript_type "retained_intron"; transcript_name "Spag4-204"; exon_number 10; exon_id "ENSMUSE00001235116.2"; level 2; transcript_support_level "1"; mgi_id "MGI:2444120"; havana_gene "OTTMUSG00000016063.1"; havana_transcript "OTTMUST00000038358.1";
chr2	HAVANA	exon	155911240	155911421	0	+	.	gene_id "ENSMUSG00000038180.12"; transcript_id "ENSMUST00000038860.12"; gene_type "protein_coding"; gene_name "Spag4"; transcript_type "protein_coding"; transcript_name "Spag4-201"; exon_number 12; exon_id "ENSMUSE00001271391.2"; level 2; protein_id "ENSMUSP00000036484.6"; transcript_support_level "1"; mgi_id "MGI:2444120"; tag "basic"; tag "Ensembl_canonical"; tag "GENCODE_Primary"; tag "appris_principal_1"; tag "CCDS"; ccdsid "CCDS50777.1"; havana_gene "OTTMUSG00000016063.1"; havana_transcript "OTTMUST00000038350.1";
chr2	HAVANA	exon	155911240	155912537	0	+	.	gene_id "ENSMUSG00000038180.12"; transcript_id "ENSMUST00000125996.8"; gene_type "protein_coding"; gene_name "Spag4"; transcript_type "retained_intron"; transcript_name "Spag4-202"; exon_number 7; exon_id "ENSMUSE00000790947.2"; level 2; transcript_support_level "2"; mgi_id "MGI:2444120"; havana_gene "OTTMUSG00000016063.1"; havana_transcript "OTTMUST00000038359.1";
chr2	HAVANA	stop_codon	155911396	155911398	0	+	0	gene_id "ENSMUSG00000038180.12"; transcript_id "ENSMUST00000038860.12"; gene_type "protein_coding"; gene_name "Spag4"; transcript_type "protein_coding"; transcript_name "Spag4-201"; exon_number 12; exon_id "ENSMUSE00001271391.2"; level 2; protein_id "ENSMUSP00000036484.6"; transcript_support_level "1"; mgi_id "MGI:2444120"; tag "basic"; tag "Ensembl_canonical"; tag "GENCODE_Primary"; tag "appris_principal_1"; tag "CCDS"; ccdsid "CCDS50777.1"; havana_gene "OTTMUSG00000016063.1"; havana_transcript "OTTMUST00000038350.1";
chr2	HAVANA	UTR	155911396	155911421	0	+	.	gene_id "ENSMUSG00000038180.12"; transcript_id "ENSMUST00000038860.12"; gene_type "protein_coding"; gene_name "Spag4"; transcript_type "protein_coding"; transcript_name "Spag4-201"; exon_number 12; exon_id "ENSMUSE00001271391.2"; level 2; protein_id "ENSMUSP00000036484.6"; transcript_support_level "1"; mgi_id "MGI:2444120"; tag "basic"; tag "Ensembl_canonical"; tag "GENCODE_Primary"; tag "appris_principal_1"; tag "CCDS"; ccdsid "CCDS50777.1"; havana_gene "OTTMUSG00000016063.1"; havana_transcript "OTTMUST00000038350.1";
chr2	HAVANA	exon	155985959	155986200	0	+	.	gene_id "ENSMUSG00000067847.14"; transcript_id "ENSMUST00000088610.11"; gene_type "protein_coding"; gene_name "Romo1"; transcript_type "protein_coding"; transcript_name "Romo1-201"; exon_number 1; exon_id "ENSMUSE00000680881.4"; level 2; protein_id "ENSMUSP00000085981.5"; transcript_support_level "1"; mgi_id "MGI:1914317"; tag "basic"; tag "Ensembl_canonical"; tag "GENCODE_Primary"; tag "appris_principal_1"; tag "CCDS"; ccdsid "CCDS38296.1"; havana_gene "OTTMUSG00000016121.1"; havana_transcript "OTTMUST00000038527.1";
chr2	HAVANA	UTR	155985959	155986200	0	+	.	gene_id "ENSMUSG00000067847.14"; transcript_id "ENSMUST00000088610.11"; gene_type "protein_coding"; gene_name "Romo1"; transcript_type "protein_coding"; transcript_name "Romo1-201"; exon_number 1; exon_id "ENSMUSE00000680881.4"; level 2; protein_id "ENSMUSP00000085981.5"; transcript_support_level "1"; mgi_id "MGI:1914317"; tag "basic"; tag "Ensembl_canonical"; tag "GENCODE_Primary"; tag "appris_principal_1"; tag "CCDS"; ccdsid "CCDS38296.1"; havana_gene "OTTMUSG00000016121.1"; havana_transcript "OTTMUST00000038527.1";
chr2	HAVANA	gene	155985959	155987717	0	+	.	gene_id "ENSMUSG00000067847.14"; gene_type "protein_coding"; gene_name "Romo1"; level 2; mgi_id "MGI:1914317"; havana_gene "OTTMUSG00000016121.1";
chr2	HAVANA	transcript	155985959	155987717	0	+	.	gene_id "ENSMUSG00000067847.14"; transcript_id "ENSMUST00000088610.11"; gene_type "protein_coding"; gene_name "Romo1"; transcript_type "protein_coding"; transcript_name "Romo1-201"; level 2; protein_id "ENSMUSP00000085981.5"; transcript_support_level "1"; mgi_id "MGI:1914317"; tag "basic"; tag "Ensembl_canonical"; tag "GENCODE_Primary"; tag "appris_principal_1"; tag "CCDS"; ccdsid "CCDS38296.1"; havana_gene "OTTMUSG00000016121.1"; havana_transcript "OTTMUST00000038527.1";
chr2	HAVANA	UTR	155986153	155986378	0	+	.	gene_id "ENSMUSG00000067847.14"; transcript_id "ENSMUST00000109597.10"; gene_type "protein_coding"; gene_name "Romo1"; transcript_type "protein_coding"; transcript_name "Romo1-202"; exon_number 1; exon_id "ENSMUSE00000680878.4"; level 2; protein_id "ENSMUSP00000105226.4"; transcript_support_level "1"; mgi_id "MGI:1914317"; tag "alternative_5_UTR"; tag "basic"; tag "appris_principal_1"; tag "CCDS"; ccdsid "CCDS38296.1"; havana_gene "OTTMUSG00000016121.1"; havana_transcript "OTTMUST00000074927.1";
chr2	HAVANA	exon	155986153	155986509	0	+	.	gene_id "ENSMUSG00000067847.14"; transcript_id "ENSMUST00000109597.10"; gene_type "protein_coding"; gene_name "Romo1"; transcript_type "protein_coding"; transcript_name "Romo1-202"; exon_number 1; exon_id "ENSMUSE00000680878.4"; level 2; protein_id "ENSMUSP00000105226.4"; transcript_support_level "1"; mgi_id "MGI:1914317"; tag "alternative_5_UTR"; tag "basic"; tag "appris_principal_1"; tag "CCDS"; ccdsid "CCDS38296.1"; havana_gene "OTTMUSG00000016121.1"; havana_transcript "OTTMUST00000074927.1";
chr2	HAVANA	transcript	155986153	155987714	0	+	.	gene_id "ENSMUSG00000067847.14"; transcript_id "ENSMUST00000109597.10"; gene_type "protein_coding"; gene_name "Romo1"; transcript_type "protein_coding"; transcript_name "Romo1-202"; level 2; protein_id "ENSMUSP00000105226.4"; transcript_support_level "1"; mgi_id "MGI:1914317"; tag "alternative_5_UTR"; tag "basic"; tag "appris_principal_1"; tag "CCDS"; ccdsid "CCDS38296.1"; havana_gene "OTTMUSG00000016121.1"; havana_transcript "OTTMUST00000074927.1";
chr2	HAVANA	exon	155986157	155986205	0	+	.	gene_id "ENSMUSG00000067847.14"; transcript_id "ENSMUST00000109598.4"; gene_type "protein_coding"; gene_name "Romo1"; transcript_type "protein_coding"; transcript_name "Romo1-203"; exon_number 1; exon_id "ENSMUSE00000680877.2"; level 2; protein_id "ENSMUSP00000105227.4"; transcript_support_level "5"; mgi_id "MGI:1914317"; tag "alternative_5_UTR"; tag "basic"; tag "appris_principal_1"; tag "CCDS"; ccdsid "CCDS38296.1"; havana_gene "OTTMUSG00000016121.1"; havana_transcript "OTTMUST00000060778.1";
chr2	HAVANA	UTR	155986157	155986205	0	+	.	gene_id "ENSMUSG00000067847.14"; transcript_id "ENSMUST00000109598.4"; gene_type "protein_coding"; gene_name "Romo1"; transcript_type "protein_coding"; transcript_name "Romo1-203"; exon_number 1; exon_id "ENSMUSE00000680877.2"; level 2; protein_id "ENSMUSP00000105227.4"; transcript_support_level "5"; mgi_id "MGI:1914317"; tag "alternative_5_UTR"; tag "basic"; tag "appris_principal_1"; tag "CCDS"; ccdsid "CCDS38296.1"; havana_gene "OTTMUSG00000016121.1"; havana_transcript "OTTMUST00000060778.1";
chr2	HAVANA	transcript	155986157	155987703	0	+	.	gene_id "ENSMUSG00000067847.14"; transcript_id "ENSMUST00000109598.4"; gene_type "protein_coding"; gene_name "Romo1"; transcript_type "protein_coding"; transcript_name "Romo1-203"; level 2; protein_id "ENSMUSP00000105227.4"; transcript_support_level "5"; mgi_id "MGI:1914317"; tag "alternative_5_UTR"; tag "basic"; tag "appris_principal_1"; tag "CCDS"; ccdsid "CCDS38296.1"; havana_gene "OTTMUSG00000016121.1"; havana_transcript "OTTMUST00000060778.1";
chr2	HAVANA	exon	155986160	155986200	0	+	.	gene_id "ENSMUSG00000067847.14"; transcript_id "ENSMUST00000119950.2"; gene_type "protein_coding"; gene_name "Romo1"; transcript_type "protein_coding"; transcript_name "Romo1-204"; exon_number 1; exon_id "ENSMUSE00000712669.2"; level 2; protein_id "ENSMUSP00000113943.2"; transcript_support_level "2"; mgi_id "MGI:1914317"; tag "alternative_5_UTR"; tag "basic"; tag "appris_principal_1"; tag "CCDS"; ccdsid "CCDS38296.1"; havana_gene "OTTMUSG00000016121.1"; havana_transcript "OTTMUST00000074933.1";
chr2	HAVANA	UTR	155986160	155986200	0	+	.	gene_id "ENSMUSG00000067847.14"; transcript_id "ENSMUST00000119950.2"; gene_type "protein_coding"; gene_name "Romo1"; transcript_type "protein_coding"; transcript_name "Romo1-204"; exon_number 1; exon_id "ENSMUSE00000712669.2"; level 2; protein_id "ENSMUSP00000113943.2"; transcript_support_level "2"; mgi_id "MGI:1914317"; tag "alternative_5_UTR"; tag "basic"; tag "appris_principal_1"; tag "CCDS"; ccdsid "CCDS38296.1"; havana_gene "OTTMUSG00000016121.1"; havana_transcript "OTTMUST00000074933.1";
chr2	HAVANA	transcript	155986160	155987714	0	+	.	gene_id "ENSMUSG00000067847.14"; transcript_id "ENSMUST00000119950.2"; gene_type "protein_coding"; gene_name "Romo1"; transcript_type "protein_coding"; transcript_name "Romo1-204"; level 2; protein_id "ENSMUSP00000113943.2"; transcript_support_level "2"; mgi_id "MGI:1914317"; tag "alternative_5_UTR"; tag "basic"; tag "appris_principal_1"; tag "CCDS"; ccdsid "CCDS38296.1"; havana_gene "OTTMUSG00000016121.1"; havana_transcript "OTTMUST00000074933.1";
chr2	HAVANA	UTR	155986365	155986378	0	+	.	gene_id "ENSMUSG00000067847.14"; transcript_id "ENSMUST00000119950.2"; gene_type "protein_coding"; gene_name "Romo1"; transcript_type "protein_coding"; transcript_name "Romo1-204"; exon_number 2; exon_id "ENSMUSE00000719558.2"; level 2; protein_id "ENSMUSP00000113943.2"; transcript_support_level "2"; mgi_id "MGI:1914317"; tag "alternative_5_UTR"; tag "basic"; tag "appris_principal_1"; tag "CCDS"; ccdsid "CCDS38296.1"; havana_gene "OTTMUSG00000016121.1"; havana_transcript "OTTMUST00000074933.1";
chr2	HAVANA	exon	155986365	155986509	0	+	.	gene_id "ENSMUSG00000067847.14"; transcript_id "ENSMUST00000119950.2"; gene_type "protein_coding"; gene_name "Romo1"; transcript_type "protein_coding"; transcript_name "Romo1-204"; exon_number 2; exon_id "ENSMUSE00000719558.2"; level 2; protein_id "ENSMUSP00000113943.2"; transcript_support_level "2"; mgi_id "MGI:1914317"; tag "alternative_5_UTR"; tag "basic"; tag "appris_principal_1"; tag "CCDS"; ccdsid "CCDS38296.1"; havana_gene "OTTMUSG00000016121.1"; havana_transcript "OTTMUST00000074933.1";
chr2	HAVANA	start_codon	155986379	155986381	0	+	0	gene_id "ENSMUSG00000067847.14"; transcript_id "ENSMUST00000088610.11"; gene_type "protein_coding"; gene_name "Romo1"; transcript_type "protein_coding"; transcript_name "Romo1-201"; exon_number 2; exon_id "ENSMUSE00000553461.2"; level 2; protein_id "ENSMUSP00000085981.5"; transcript_support_level "1"; mgi_id "MGI:1914317"; tag "basic"; tag "Ensembl_canonical"; tag "GENCODE_Primary"; tag "appris_principal_1"; tag "CCDS"; ccdsid "CCDS38296.1"; havana_gene "OTTMUSG00000016121.1"; havana_transcript "OTTMUST00000038527.1";
chr2	HAVANA	start_codon	155986379	155986381	0	+	0	gene_id "ENSMUSG00000067847.14"; transcript_id "ENSMUST00000109597.10"; gene_type "protein_coding"; gene_name "Romo1"; transcript_type "protein_coding"; transcript_name "Romo1-202"; exon_number 1; exon_id "ENSMUSE00000680878.4"; level 2; protein_id "ENSMUSP00000105226.4"; transcript_support_level "1"; mgi_id "MGI:1914317"; tag "alternative_5_UTR"; tag "basic"; tag "appris_principal_1"; tag "CCDS"; ccdsid "CCDS38296.1"; havana_gene "OTTMUSG00000016121.1"; havana_transcript "OTTMUST00000074927.1";
chr2	HAVANA	start_codon	155986379	155986381	0	+	0	gene_id "ENSMUSG00000067847.14"; transcript_id "ENSMUST00000109598.4"; gene_type "protein_coding"; gene_name "Romo1"; transcript_type "protein_coding"; transcript_name "Romo1-203"; exon_number 2; exon_id "ENSMUSE00000553461.2"; level 2; protein_id "ENSMUSP00000105227.4"; transcript_support_level "5"; mgi_id "MGI:1914317"; tag "alternative_5_UTR"; tag "basic"; tag "appris_principal_1"; tag "CCDS"; ccdsid "CCDS38296.1"; havana_gene "OTTMUSG00000016121.1"; havana_transcript "OTTMUST00000060778.1";
chr2	HAVANA	start_codon	155986379	155986381	0	+	0	gene_id "ENSMUSG00000067847.14"; transcript_id "ENSMUST00000119950.2"; gene_type "protein_coding"; gene_name "Romo1"; transcript_type "protein_coding"; transcript_name "Romo1-204"; exon_number 2; exon_id "ENSMUSE00000719558.2"; level 2; protein_id "ENSMUSP00000113943.2"; transcript_support_level "2"; mgi_id "MGI:1914317"; tag "alternative_5_UTR"; tag "basic"; tag "appris_principal_1"; tag "CCDS"; ccdsid "CCDS38296.1"; havana_gene "OTTMUSG00000016121.1"; havana_transcript "OTTMUST00000074933.1";
chr2	HAVANA	exon	155986379	155986509	0	+	.	gene_id "ENSMUSG00000067847.14"; transcript_id "ENSMUST00000088610.11"; gene_type "protein_coding"; gene_name "Romo1"; transcript_type "protein_coding"; transcript_name "Romo1-201"; exon_number 2; exon_id "ENSMUSE00000553461.2"; level 2; protein_id "ENSMUSP00000085981.5"; transcript_support_level "1"; mgi_id "MGI:1914317"; tag "basic"; tag "Ensembl_canonical"; tag "GENCODE_Primary"; tag "appris_principal_1"; tag "CCDS"; ccdsid "CCDS38296.1"; havana_gene "OTTMUSG00000016121.1"; havana_transcript "OTTMUST00000038527.1";
chr2	HAVANA	CDS	155986379	155986509	0	+	0	gene_id "ENSMUSG00000067847.14"; transcript_id "ENSMUST00000088610.11"; gene_type "protein_coding"; gene_name "Romo1"; transcript_type "protein_coding"; transcript_name "Romo1-201"; exon_number 2; exon_id "ENSMUSE00000553461.2"; level 2; protein_id "ENSMUSP00000085981.5"; transcript_support_level "1"; mgi_id "MGI:1914317"; tag "basic"; tag "Ensembl_canonical"; tag "GENCODE_Primary"; tag "appris_principal_1"; tag "CCDS"; ccdsid "CCDS38296.1"; havana_gene "OTTMUSG00000016121.1"; havana_transcript "OTTMUST00000038527.1";
chr2	HAVANA	CDS	155986379	155986509	0	+	0	gene_id "ENSMUSG00000067847.14"; transcript_id "ENSMUST00000109597.10"; gene_type "protein_coding"; gene_name "Romo1"; transcript_type "protein_coding"; transcript_name "Romo1-202"; exon_number 1; exon_id "ENSMUSE00000680878.4"; level 2; protein_id "ENSMUSP00000105226.4"; transcript_support_level "1"; mgi_id "MGI:1914317"; tag "alternative_5_UTR"; tag "basic"; tag "appris_principal_1"; tag "CCDS"; ccdsid "CCDS38296.1"; havana_gene "OTTMUSG00000016121.1"; havana_transcript "OTTMUST00000074927.1";
chr2	HAVANA	exon	155986379	155986509	0	+	.	gene_id "ENSMUSG00000067847.14"; transcript_id "ENSMUST00000109598.4"; gene_type "protein_coding"; gene_name "Romo1"; transcript_type "protein_coding"; transcript_name "Romo1-203"; exon_number 2; exon_id "ENSMUSE00000553461.2"; level 2; protein_id "ENSMUSP00000105227.4"; transcript_support_level "5"; mgi_id "MGI:1914317"; tag "alternative_5_UTR"; tag "basic"; tag "appris_principal_1"; tag "CCDS"; ccdsid "CCDS38296.1"; havana_gene "OTTMUSG00000016121.1"; havana_transcript "OTTMUST00000060778.1";
chr2	HAVANA	CDS	155986379	155986509	0	+	0	gene_id "ENSMUSG00000067847.14"; transcript_id "ENSMUST00000109598.4"; gene_type "protein_coding"; gene_name "Romo1"; transcript_type "protein_coding"; transcript_name "Romo1-203"; exon_number 2; exon_id "ENSMUSE00000553461.2"; level 2; protein_id "ENSMUSP00000105227.4"; transcript_support_level "5"; mgi_id "MGI:1914317"; tag "alternative_5_UTR"; tag "basic"; tag "appris_principal_1"; tag "CCDS"; ccdsid "CCDS38296.1"; havana_gene "OTTMUSG00000016121.1"; havana_transcript "OTTMUST00000060778.1";
chr2	HAVANA	CDS	155986379	155986509	0	+	0	gene_id "ENSMUSG00000067847.14"; transcript_id "ENSMUST00000119950.2"; gene_type "protein_coding"; gene_name "Romo1"; transcript_type "protein_coding"; transcript_name "Romo1-204"; exon_number 2; exon_id "ENSMUSE00000719558.2"; level 2; protein_id "ENSMUSP00000113943.2"; transcript_support_level "2"; mgi_id "MGI:1914317"; tag "alternative_5_UTR"; tag "basic"; tag "appris_principal_1"; tag "CCDS"; ccdsid "CCDS38296.1"; havana_gene "OTTMUSG00000016121.1"; havana_transcript "OTTMUST00000074933.1";
chr2	HAVANA	CDS	155987522	155987627	0	+	1	gene_id "ENSMUSG00000067847.14"; transcript_id "ENSMUST00000088610.11"; gene_type "protein_coding"; gene_name "Romo1"; transcript_type "protein_coding"; transcript_name "Romo1-201"; exon_number 3; exon_id "ENSMUSE00000680879.3"; level 2; protein_id "ENSMUSP00000085981.5"; transcript_support_level "1"; mgi_id "MGI:1914317"; tag "basic"; tag "Ensembl_canonical"; tag "GENCODE_Primary"; tag "appris_principal_1"; tag "CCDS"; ccdsid "CCDS38296.1"; havana_gene "OTTMUSG00000016121.1"; havana_transcript "OTTMUST00000038527.1";
chr2	HAVANA	CDS	155987522	155987627	0	+	1	gene_id "ENSMUSG00000067847.14"; transcript_id "ENSMUST00000109597.10"; gene_type "protein_coding"; gene_name "Romo1"; transcript_type "protein_coding"; transcript_name "Romo1-202"; exon_number 2; exon_id "ENSMUSE00000706115.2"; level 2; protein_id "ENSMUSP00000105226.4"; transcript_support_level "1"; mgi_id "MGI:1914317"; tag "alternative_5_UTR"; tag "basic"; tag "appris_principal_1"; tag "CCDS"; ccdsid "CCDS38296.1"; havana_gene "OTTMUSG00000016121.1"; havana_transcript "OTTMUST00000074927.1";
chr2	HAVANA	CDS	155987522	155987627	0	+	1	gene_id "ENSMUSG00000067847.14"; transcript_id "ENSMUST00000109598.4"; gene_type "protein_coding"; gene_name "Romo1"; transcript_type "protein_coding"; transcript_name "Romo1-203"; exon_number 3; exon_id "ENSMUSE00000553460.4"; level 2; protein_id "ENSMUSP00000105227.4"; transcript_support_level "5"; mgi_id "MGI:1914317"; tag "alternative_5_UTR"; tag "basic"; tag "appris_principal_1"; tag "CCDS"; ccdsid "CCDS38296.1"; havana_gene "OTTMUSG00000016121.1"; havana_transcript "OTTMUST00000060778.1";
chr2	HAVANA	CDS	155987522	155987627	0	+	1	gene_id "ENSMUSG00000067847.14"; transcript_id "ENSMUST00000119950.2"; gene_type "protein_coding"; gene_name "Romo1"; transcript_type "protein_coding"; transcript_name "Romo1-204"; exon_number 3; exon_id "ENSMUSE00000706115.2"; level 2; protein_id "ENSMUSP00000113943.2"; transcript_support_level "2"; mgi_id "MGI:1914317"; tag "alternative_5_UTR"; tag "basic"; tag "appris_principal_1"; tag "CCDS"; ccdsid "CCDS38296.1"; havana_gene "OTTMUSG00000016121.1"; havana_transcript "OTTMUST00000074933.1";
chr2	HAVANA	exon	155987522	155987703	0	+	.	gene_id "ENSMUSG00000067847.14"; transcript_id "ENSMUST00000109598.4"; gene_type "protein_coding"; gene_name "Romo1"; transcript_type "protein_coding"; transcript_name "Romo1-203"; exon_number 3; exon_id "ENSMUSE00000553460.4"; level 2; protein_id "ENSMUSP00000105227.4"; transcript_support_level "5"; mgi_id "MGI:1914317"; tag "alternative_5_UTR"; tag "basic"; tag "appris_principal_1"; tag "CCDS"; ccdsid "CCDS38296.1"; havana_gene "OTTMUSG00000016121.1"; havana_transcript "OTTMUST00000060778.1";
chr2	HAVANA	exon	155987522	155987714	0	+	.	gene_id "ENSMUSG00000067847.14"; transcript_id "ENSMUST00000109597.10"; gene_type "protein_coding"; gene_name "Romo1"; transcript_type "protein_coding"; transcript_name "Romo1-202"; exon_number 2; exon_id "ENSMUSE00000706115.2"; level 2; protein_id "ENSMUSP00000105226.4"; transcript_support_level "1"; mgi_id "MGI:1914317"; tag "alternative_5_UTR"; tag "basic"; tag "appris_principal_1"; tag "CCDS"; ccdsid "CCDS38296.1"; havana_gene "OTTMUSG00000016121.1"; havana_transcript "OTTMUST00000074927.1";
chr2	HAVANA	exon	155987522	155987714	0	+	.	gene_id "ENSMUSG00000067847.14"; transcript_id "ENSMUST00000119950.2"; gene_type "protein_coding"; gene_name "Romo1"; transcript_type "protein_coding"; transcript_name "Romo1-204"; exon_number 3; exon_id "ENSMUSE00000706115.2"; level 2; protein_id "ENSMUSP00000113943.2"; transcript_support_level "2"; mgi_id "MGI:1914317"; tag "alternative_5_UTR"; tag "basic"; tag "appris_principal_1"; tag "CCDS"; ccdsid "CCDS38296.1"; havana_gene "OTTMUSG00000016121.1"; havana_transcript "OTTMUST00000074933.1";
chr2	HAVANA	exon	155987522	155987717	0	+	.	gene_id "ENSMUSG00000067847.14"; transcript_id "ENSMUST00000088610.11"; gene_type "protein_coding"; gene_name "Romo1"; transcript_type "protein_coding"; transcript_name "Romo1-201"; exon_number 3; exon_id "ENSMUSE00000680879.3"; level 2; protein_id "ENSMUSP00000085981.5"; transcript_support_level "1"; mgi_id "MGI:1914317"; tag "basic"; tag "Ensembl_canonical"; tag "GENCODE_Primary"; tag "appris_principal_1"; tag "CCDS"; ccdsid "CCDS38296.1"; havana_gene "OTTMUSG00000016121.1"; havana_transcript "OTTMUST00000038527.1";
chr2	HAVANA	stop_codon	155987628	155987630	0	+	0	gene_id "ENSMUSG00000067847.14"; transcript_id "ENSMUST00000088610.11"; gene_type "protein_coding"; gene_name "Romo1"; transcript_type "protein_coding"; transcript_name "Romo1-201"; exon_number 3; exon_id "ENSMUSE00000680879.3"; level 2; protein_id "ENSMUSP00000085981.5"; transcript_support_level "1"; mgi_id "MGI:1914317"; tag "basic"; tag "Ensembl_canonical"; tag "GENCODE_Primary"; tag "appris_principal_1"; tag "CCDS"; ccdsid "CCDS38296.1"; havana_gene "OTTMUSG00000016121.1"; havana_transcript "OTTMUST00000038527.1";
chr2	HAVANA	stop_codon	155987628	155987630	0	+	0	gene_id "ENSMUSG00000067847.14"; transcript_id "ENSMUST00000109597.10"; gene_type "protein_coding"; gene_name "Romo1"; transcript_type "protein_coding"; transcript_name "Romo1-202"; exon_number 2; exon_id "ENSMUSE00000706115.2"; level 2; protein_id "ENSMUSP00000105226.4"; transcript_support_level "1"; mgi_id "MGI:1914317"; tag "alternative_5_UTR"; tag "basic"; tag "appris_principal_1"; tag "CCDS"; ccdsid "CCDS38296.1"; havana_gene "OTTMUSG00000016121.1"; havana_transcript "OTTMUST00000074927.1";
chr2	HAVANA	stop_codon	155987628	155987630	0	+	0	gene_id "ENSMUSG00000067847.14"; transcript_id "ENSMUST00000109598.4"; gene_type "protein_coding"; gene_name "Romo1"; transcript_type "protein_coding"; transcript_name "Romo1-203"; exon_number 3; exon_id "ENSMUSE00000553460.4"; level 2; protein_id "ENSMUSP00000105227.4"; transcript_support_level "5"; mgi_id "MGI:1914317"; tag "alternative_5_UTR"; tag "basic"; tag "appris_principal_1"; tag "CCDS"; ccdsid "CCDS38296.1"; havana_gene "OTTMUSG00000016121.1"; havana_transcript "OTTMUST00000060778.1";
chr2	HAVANA	stop_codon	155987628	155987630	0	+	0	gene_id "ENSMUSG00000067847.14"; transcript_id "ENSMUST00000119950.2"; gene_type "protein_coding"; gene_name "Romo1"; transcript_type "protein_coding"; transcript_name "Romo1-204"; exon_number 3; exon_id "ENSMUSE00000706115.2"; level 2; protein_id "ENSMUSP00000113943.2"; transcript_support_level "2"; mgi_id "MGI:1914317"; tag "alternative_5_UTR"; tag "basic"; tag "appris_principal_1"; tag "CCDS"; ccdsid "CCDS38296.1"; havana_gene "OTTMUSG00000016121.1"; havana_transcript "OTTMUST00000074933.1";
chr2	HAVANA	UTR	155987628	155987703	0	+	.	gene_id "ENSMUSG00000067847.14"; transcript_id "ENSMUST00000109598.4"; gene_type "protein_coding"; gene_name "Romo1"; transcript_type "protein_coding"; transcript_name "Romo1-203"; exon_number 3; exon_id "ENSMUSE00000553460.4"; level 2; protein_id "ENSMUSP00000105227.4"; transcript_support_level "5"; mgi_id "MGI:1914317"; tag "alternative_5_UTR"; tag "basic"; tag "appris_principal_1"; tag "CCDS"; ccdsid "CCDS38296.1"; havana_gene "OTTMUSG00000016121.1"; havana_transcript "OTTMUST00000060778.1";
chr2	HAVANA	UTR	155987628	155987714	0	+	.	gene_id "ENSMUSG00000067847.14"; transcript_id "ENSMUST00000109597.10"; gene_type "protein_coding"; gene_name "Romo1"; transcript_type "protein_coding"; transcript_name "Romo1-202"; exon_number 2; exon_id "ENSMUSE00000706115.2"; level 2; protein_id "ENSMUSP00000105226.4"; transcript_support_level "1"; mgi_id "MGI:1914317"; tag "alternative_5_UTR"; tag "basic"; tag "appris_principal_1"; tag "CCDS"; ccdsid "CCDS38296.1"; havana_gene "OTTMUSG00000016121.1"; havana_transcript "OTTMUST00000074927.1";
chr2	HAVANA	UTR	155987628	155987714	0	+	.	gene_id "ENSMUSG00000067847.14"; transcript_id "ENSMUST00000119950.2"; gene_type "protein_coding"; gene_name "Romo1"; transcript_type "protein_coding"; transcript_name "Romo1-204"; exon_number 3; exon_id "ENSMUSE00000706115.2"; level 2; protein_id "ENSMUSP00000113943.2"; transcript_support_level "2"; mgi_id "MGI:1914317"; tag "alternative_5_UTR"; tag "basic"; tag "appris_principal_1"; tag "CCDS"; ccdsid "CCDS38296.1"; havana_gene "OTTMUSG00000016121.1"; havana_transcript "OTTMUST00000074933.1";
chr2	HAVANA	UTR	155987628	155987717	0	+	.	gene_id "ENSMUSG00000067847.14"; transcript_id "ENSMUST00000088610.11"; gene_type "protein_coding"; gene_name "Romo1"; transcript_type "protein_coding"; transcript_name "Romo1-201"; exon_number 3; exon_id "ENSMUSE00000680879.3"; level 2; protein_id "ENSMUSP00000085981.5"; transcript_support_level "1"; mgi_id "MGI:1914317"; tag "basic"; tag "Ensembl_canonical"; tag "GENCODE_Primary"; tag "appris_principal_1"; tag "CCDS"; ccdsid "CCDS38296.1"; havana_gene "OTTMUSG00000016121.1"; havana_transcript "OTTMUST00000038527.1";
chr2	HAVANA	gene	156021518	156023827	0	+	.	gene_id "ENSMUSG00000131611.1"; gene_type "lncRNA"; gene_name "ENSMUSG00000131611"; level 2;
chr2	HAVANA	transcript	156021518	156023827	0	+	.	gene_id "ENSMUSG00000131611.1"; transcript_id "ENSMUST00000306765.1"; gene_type "lncRNA"; gene_name "ENSMUSG00000131611"; transcript_type "lncRNA"; transcript_name "ENSMUST00000306765"; level 2; tag "basic"; tag "Ensembl_canonical"; tag "GENCODE_Primary"; tag "TAGENE";
chr2	HAVANA	exon	156021518	156023827	0	+	.	gene_id "ENSMUSG00000131611.1"; transcript_id "ENSMUST00000306765.1"; gene_type "lncRNA"; gene_name "ENSMUSG00000131611"; transcript_type "lncRNA"; transcript_name "ENSMUST00000306765"; exon_number 1; exon_id "ENSMUSE00001606196.1"; level 2; tag "basic"; tag "Ensembl_canonical"; tag "GENCODE_Primary"; tag "TAGENE";
chr2	sragcm37_es	exon	156027045	156027406	0.0309282563056686	+	.	gene_id "sragcm37_gene_31729"; transcript_id "sragcm37_gene_31729_tx_1"; exon_id "chr2_156027045_156027406_+"; exonnum "1"; txlen "2273";
chr2	sragcm37_ss	exon	156031143	156033053	0.0309282563056686	+	.	gene_id "sragcm37_gene_31729"; transcript_id "sragcm37_gene_31729_tx_1"; exon_id "chr2_156031143_156033053_+"; exonnum "2"; txlen "2273";
chr2	HAVANA	exon	156038386	156038466	0	+	.	gene_id "ENSMUSG00000038116.17"; transcript_id "ENSMUST00000145731.8"; gene_type "protein_coding"; gene_name "Phf20"; transcript_type "protein_coding"; transcript_name "Phf20-207"; exon_number 1; exon_id "ENSMUSE00000725237.2"; level 2; protein_id "ENSMUSP00000119756.2"; transcript_support_level "3"; mgi_id "MGI:2444148"; tag "mRNA_end_NF"; tag "cds_end_NF"; havana_gene "OTTMUSG00000016135.1"; havana_transcript "OTTMUST00000044509.1";
chr2	HAVANA	UTR	156038386	156038466	0	+	.	gene_id "ENSMUSG00000038116.17"; transcript_id "ENSMUST00000145731.8"; gene_type "protein_coding"; gene_name "Phf20"; transcript_type "protein_coding"; transcript_name "Phf20-207"; exon_number 1; exon_id "ENSMUSE00000725237.2"; level 2; protein_id "ENSMUSP00000119756.2"; transcript_support_level "3"; mgi_id "MGI:2444148"; tag "mRNA_end_NF"; tag "cds_end_NF"; havana_gene "OTTMUSG00000016135.1"; havana_transcript "OTTMUST00000044509.1";
chr2	HAVANA	transcript	156038386	156096230	0	+	.	gene_id "ENSMUSG00000038116.17"; transcript_id "ENSMUST00000145731.8"; gene_type "protein_coding"; gene_name "Phf20"; transcript_type "protein_coding"; transcript_name "Phf20-207"; level 2; protein_id "ENSMUSP00000119756.2"; transcript_support_level "3"; mgi_id "MGI:2444148"; tag "mRNA_end_NF"; tag "cds_end_NF"; havana_gene "OTTMUSG00000016135.1"; havana_transcript "OTTMUST00000044509.1";
chr2	HAVANA	gene	156038386	156151872	0	+	.	gene_id "ENSMUSG00000038116.17"; gene_type "protein_coding"; gene_name "Phf20"; level 1; mgi_id "MGI:2444148"; havana_gene "OTTMUSG00000016135.1";
chr2	HAVANA	exon	156038562	156038717	0	+	.	gene_id "ENSMUSG00000038116.17"; transcript_id "ENSMUST00000037401.10"; gene_type "protein_coding"; gene_name "Phf20"; transcript_type "protein_coding"; transcript_name "Phf20-201"; exon_number 1; exon_id "ENSMUSE00000760962.2"; level 2; protein_id "ENSMUSP00000043138.9"; transcript_support_level "1"; mgi_id "MGI:2444148"; tag "basic"; tag "Ensembl_canonical"; tag "GENCODE_Primary"; tag "appris_principal_1"; tag "CCDS"; ccdsid "CCDS38297.1"; havana_gene "OTTMUSG00000016135.1"; havana_transcript "OTTMUST00000038578.1";
chr2	HAVANA	UTR	156038562	156038717	0	+	.	gene_id "ENSMUSG00000038116.17"; transcript_id "ENSMUST00000037401.10"; gene_type "protein_coding"; gene_name "Phf20"; transcript_type "protein_coding"; transcript_name "Phf20-201"; exon_number 1; exon_id "ENSMUSE00000760962.2"; level 2; protein_id "ENSMUSP00000043138.9"; transcript_support_level "1"; mgi_id "MGI:2444148"; tag "basic"; tag "Ensembl_canonical"; tag "GENCODE_Primary"; tag "appris_principal_1"; tag "CCDS"; ccdsid "CCDS38297.1"; havana_gene "OTTMUSG00000016135.1"; havana_transcript "OTTMUST00000038578.1";
chr2	HAVANA	transcript	156038562	156151872	0	+	.	gene_id "ENSMUSG00000038116.17"; transcript_id "ENSMUST00000037401.10"; gene_type "protein_coding"; gene_name "Phf20"; transcript_type "protein_coding"; transcript_name "Phf20-201"; level 2; protein_id "ENSMUSP00000043138.9"; transcript_support_level "1"; mgi_id "MGI:2444148"; tag "basic"; tag "Ensembl_canonical"; tag "GENCODE_Primary"; tag "appris_principal_1"; tag "CCDS"; ccdsid "CCDS38297.1"; havana_gene "OTTMUSG00000016135.1"; havana_transcript "OTTMUST00000038578.1";
chr2	HAVANA	exon	156038654	156038717	0	+	.	gene_id "ENSMUSG00000038116.17"; transcript_id "ENSMUST00000152617.8"; gene_type "protein_coding"; gene_name "Phf20"; transcript_type "protein_coding_CDS_not_defined"; transcript_name "Phf20-210"; exon_number 1; exon_id "ENSMUSE00000825510.2"; level 2; transcript_support_level "5"; mgi_id "MGI:2444148"; havana_gene "OTTMUSG00000016135.1"; havana_transcript "OTTMUST00000038643.1";
chr2	HAVANA	transcript	156038654	156151869	0	+	.	gene_id "ENSMUSG00000038116.17"; transcript_id "ENSMUST00000152617.8"; gene_type "protein_coding"; gene_name "Phf20"; transcript_type "protein_coding_CDS_not_defined"; transcript_name "Phf20-210"; level 2; transcript_support_level "5"; mgi_id "MGI:2444148"; havana_gene "OTTMUSG00000016135.1"; havana_transcript "OTTMUST00000038643.1";
chr2	HAVANA	exon	156038674	156038717	0	+	.	gene_id "ENSMUSG00000038116.17"; transcript_id "ENSMUST00000135796.2"; gene_type "protein_coding"; gene_name "Phf20"; transcript_type "retained_intron"; transcript_name "Phf20-206"; exon_number 1; exon_id "ENSMUSE00000831975.2"; level 2; transcript_support_level "3"; mgi_id "MGI:2444148"; havana_gene "OTTMUSG00000016135.1"; havana_transcript "OTTMUST00000038642.1";
chr2	ENSEMBL_gcm37	exon	156038674	156038717	0.240024129441099	+	.	gene_id "ENSMUSG00000038116.17"; transcript_id "ENSMUSG00000038116.17_tx_9"; exon_id "chr2_156038674_156038717_+"; exonnum "1"; txlen "5774";
chr2	HAVANA	transcript	156038674	156065912	0	+	.	gene_id "ENSMUSG00000038116.17"; transcript_id "ENSMUST00000135796.2"; gene_type "protein_coding"; gene_name "Phf20"; transcript_type "retained_intron"; transcript_name "Phf20-206"; level 2; transcript_support_level "3"; mgi_id "MGI:2444148"; havana_gene "OTTMUSG00000016135.1"; havana_transcript "OTTMUST00000038642.1";
chr2	HAVANA	exon	156038676	156038717	0	+	.	gene_id "ENSMUSG00000038116.17"; transcript_id "ENSMUST00000132129.2"; gene_type "protein_coding"; gene_name "Phf20"; transcript_type "retained_intron"; transcript_name "Phf20-204"; exon_number 1; exon_id "ENSMUSE00000833459.2"; level 2; transcript_support_level "1"; mgi_id "MGI:2444148"; havana_gene "OTTMUSG00000016135.1"; havana_transcript "OTTMUST00000038641.1";
chr2	HAVANA	transcript	156038676	156096434	0	+	.	gene_id "ENSMUSG00000038116.17"; transcript_id "ENSMUST00000132129.2"; gene_type "protein_coding"; gene_name "Phf20"; transcript_type "retained_intron"; transcript_name "Phf20-204"; level 2; transcript_support_level "1"; mgi_id "MGI:2444148"; havana_gene "OTTMUSG00000016135.1"; havana_transcript "OTTMUST00000038641.1";
chr2	HAVANA	exon	156064800	156065369	0	+	.	gene_id "ENSMUSG00000038116.17"; transcript_id "ENSMUST00000153822.2"; gene_type "protein_coding"; gene_name "Phf20"; transcript_type "protein_coding_CDS_not_defined"; transcript_name "Phf20-211"; exon_number 1; exon_id "ENSMUSE00000764981.2"; level 2; transcript_support_level "2"; mgi_id "MGI:2444148"; havana_gene "OTTMUSG00000016135.1"; havana_transcript "OTTMUST00000041413.1";
chr2	HAVANA	transcript	156064800	156093730	0	+	.	gene_id "ENSMUSG00000038116.17"; transcript_id "ENSMUST00000153822.2"; gene_type "protein_coding"; gene_name "Phf20"; transcript_type "protein_coding_CDS_not_defined"; transcript_name "Phf20-211"; level 2; transcript_support_level "2"; mgi_id "MGI:2444148"; havana_gene "OTTMUSG00000016135.1"; havana_transcript "OTTMUST00000041413.1";
chr2	HAVANA	UTR	156065255	156065286	0	+	.	gene_id "ENSMUSG00000038116.17"; transcript_id "ENSMUST00000145731.8"; gene_type "protein_coding"; gene_name "Phf20"; transcript_type "protein_coding"; transcript_name "Phf20-207"; exon_number 2; exon_id "ENSMUSE00001211829.2"; level 2; protein_id "ENSMUSP00000119756.2"; transcript_support_level "3"; mgi_id "MGI:2444148"; tag "mRNA_end_NF"; tag "cds_end_NF"; havana_gene "OTTMUSG00000016135.1"; havana_transcript "OTTMUST00000044509.1";
chr2	HAVANA	UTR	156065255	156065286	0	+	.	gene_id "ENSMUSG00000038116.17"; transcript_id "ENSMUST00000037401.10"; gene_type "protein_coding"; gene_name "Phf20"; transcript_type "protein_coding"; transcript_name "Phf20-201"; exon_number 2; exon_id "ENSMUSE00001211829.2"; level 2; protein_id "ENSMUSP00000043138.9"; transcript_support_level "1"; mgi_id "MGI:2444148"; tag "basic"; tag "Ensembl_canonical"; tag "GENCODE_Primary"; tag "appris_principal_1"; tag "CCDS"; ccdsid "CCDS38297.1"; havana_gene "OTTMUSG00000016135.1"; havana_transcript "OTTMUST00000038578.1";
chr2	HAVANA	exon	156065255	156065369	0	+	.	gene_id "ENSMUSG00000038116.17"; transcript_id "ENSMUST00000145731.8"; gene_type "protein_coding"; gene_name "Phf20"; transcript_type "protein_coding"; transcript_name "Phf20-207"; exon_number 2; exon_id "ENSMUSE00001211829.2"; level 2; protein_id "ENSMUSP00000119756.2"; transcript_support_level "3"; mgi_id "MGI:2444148"; tag "mRNA_end_NF"; tag "cds_end_NF"; havana_gene "OTTMUSG00000016135.1"; havana_transcript "OTTMUST00000044509.1";
chr2	HAVANA	exon	156065255	156065369	0	+	.	gene_id "ENSMUSG00000038116.17"; transcript_id "ENSMUST00000037401.10"; gene_type "protein_coding"; gene_name "Phf20"; transcript_type "protein_coding"; transcript_name "Phf20-201"; exon_number 2; exon_id "ENSMUSE00001211829.2"; level 2; protein_id "ENSMUSP00000043138.9"; transcript_support_level "1"; mgi_id "MGI:2444148"; tag "basic"; tag "Ensembl_canonical"; tag "GENCODE_Primary"; tag "appris_principal_1"; tag "CCDS"; ccdsid "CCDS38297.1"; havana_gene "OTTMUSG00000016135.1"; havana_transcript "OTTMUST00000038578.1";
chr2	HAVANA	exon	156065255	156065369	0	+	.	gene_id "ENSMUSG00000038116.17"; transcript_id "ENSMUST00000132129.2"; gene_type "protein_coding"; gene_name "Phf20"; transcript_type "retained_intron"; transcript_name "Phf20-204"; exon_number 2; exon_id "ENSMUSE00001211362.2"; level 2; transcript_support_level "1"; mgi_id "MGI:2444148"; havana_gene "OTTMUSG00000016135.1"; havana_transcript "OTTMUST00000038641.1";
chr2	ENSEMBL_gcm37	exon	156065255	156065369	0.240024129441099	+	.	gene_id "ENSMUSG00000038116.17"; transcript_id "ENSMUSG00000038116.17_tx_9"; exon_id "chr2_156065255_156065369_+"; exonnum "2"; txlen "5774";
chr2	HAVANA	exon	156065255	156065912	0	+	.	gene_id "ENSMUSG00000038116.17"; transcript_id "ENSMUST00000135796.2"; gene_type "protein_coding"; gene_name "Phf20"; transcript_type "retained_intron"; transcript_name "Phf20-206"; exon_number 2; exon_id "ENSMUSE00000734954.2"; level 2; transcript_support_level "3"; mgi_id "MGI:2444148"; havana_gene "OTTMUSG00000016135.1"; havana_transcript "OTTMUST00000038642.1";
chr2	HAVANA	start_codon	156065287	156065289	0	+	0	gene_id "ENSMUSG00000038116.17"; transcript_id "ENSMUST00000145731.8"; gene_type "protein_coding"; gene_name "Phf20"; transcript_type "protein_coding"; transcript_name "Phf20-207"; exon_number 2; exon_id "ENSMUSE00001211829.2"; level 2; protein_id "ENSMUSP00000119756.2"; transcript_support_level "3"; mgi_id "MGI:2444148"; tag "mRNA_end_NF"; tag "cds_end_NF"; havana_gene "OTTMUSG00000016135.1"; havana_transcript "OTTMUST00000044509.1";
chr2	HAVANA	start_codon	156065287	156065289	0	+	0	gene_id "ENSMUSG00000038116.17"; transcript_id "ENSMUST00000037401.10"; gene_type "protein_coding"; gene_name "Phf20"; transcript_type "protein_coding"; transcript_name "Phf20-201"; exon_number 2; exon_id "ENSMUSE00001211829.2"; level 2; protein_id "ENSMUSP00000043138.9"; transcript_support_level "1"; mgi_id "MGI:2444148"; tag "basic"; tag "Ensembl_canonical"; tag "GENCODE_Primary"; tag "appris_principal_1"; tag "CCDS"; ccdsid "CCDS38297.1"; havana_gene "OTTMUSG00000016135.1"; havana_transcript "OTTMUST00000038578.1";
chr2	HAVANA	CDS	156065287	156065369	0	+	0	gene_id "ENSMUSG00000038116.17"; transcript_id "ENSMUST00000145731.8"; gene_type "protein_coding"; gene_name "Phf20"; transcript_type "protein_coding"; transcript_name "Phf20-207"; exon_number 2; exon_id "ENSMUSE00001211829.2"; level 2; protein_id "ENSMUSP00000119756.2"; transcript_support_level "3"; mgi_id "MGI:2444148"; tag "mRNA_end_NF"; tag "cds_end_NF"; havana_gene "OTTMUSG00000016135.1"; havana_transcript "OTTMUST00000044509.1";
chr2	HAVANA	CDS	156065287	156065369	0	+	0	gene_id "ENSMUSG00000038116.17"; transcript_id "ENSMUST00000037401.10"; gene_type "protein_coding"; gene_name "Phf20"; transcript_type "protein_coding"; transcript_name "Phf20-201"; exon_number 2; exon_id "ENSMUSE00001211829.2"; level 2; protein_id "ENSMUSP00000043138.9"; transcript_support_level "1"; mgi_id "MGI:2444148"; tag "basic"; tag "Ensembl_canonical"; tag "GENCODE_Primary"; tag "appris_principal_1"; tag "CCDS"; ccdsid "CCDS38297.1"; havana_gene "OTTMUSG00000016135.1"; havana_transcript "OTTMUST00000038578.1";
chr2	sragcm37_mid	exon	156075978	156076061	0.240024129441099	+	.	gene_id "ENSMUSG00000038116.17"; transcript_id "ENSMUSG00000038116.17_tx_9"; exon_id "chr2_156075978_156076061_+"; exonnum "3"; txlen "5774";
chr2	sragcm37_mid	exon	156076209	156076276	0.240024129441099	+	.	gene_id "ENSMUSG00000038116.17"; transcript_id "ENSMUSG00000038116.17_tx_9"; exon_id "chr2_156076209_156076276_+"; exonnum "4"; txlen "5774";
chr2	HAVANA	exon	156093696	156093730	0	+	.	gene_id "ENSMUSG00000038116.17"; transcript_id "ENSMUST00000153822.2"; gene_type "protein_coding"; gene_name "Phf20"; transcript_type "protein_coding_CDS_not_defined"; transcript_name "Phf20-211"; exon_number 2; exon_id "ENSMUSE00000784832.2"; level 2; transcript_support_level "2"; mgi_id "MGI:2444148"; havana_gene "OTTMUSG00000016135.1"; havana_transcript "OTTMUST00000041413.1";
chr2	HAVANA	exon	156093696	156093867	0	+	.	gene_id "ENSMUSG00000038116.17"; transcript_id "ENSMUST00000145731.8"; gene_type "protein_coding"; gene_name "Phf20"; transcript_type "protein_coding"; transcript_name "Phf20-207"; exon_number 3; exon_id "ENSMUSE00001268399.2"; level 2; protein_id "ENSMUSP00000119756.2"; transcript_support_level "3"; mgi_id "MGI:2444148"; tag "mRNA_end_NF"; tag "cds_end_NF"; havana_gene "OTTMUSG00000016135.1"; havana_transcript "OTTMUST00000044509.1";
chr2	HAVANA	CDS	156093696	156093867	0	+	1	gene_id "ENSMUSG00000038116.17"; transcript_id "ENSMUST00000145731.8"; gene_type "protein_coding"; gene_name "Phf20"; transcript_type "protein_coding"; transcript_name "Phf20-207"; exon_number 3; exon_id "ENSMUSE00001268399.2"; level 2; protein_id "ENSMUSP00000119756.2"; transcript_support_level "3"; mgi_id "MGI:2444148"; tag "mRNA_end_NF"; tag "cds_end_NF"; havana_gene "OTTMUSG00000016135.1"; havana_transcript "OTTMUST00000044509.1";
chr2	HAVANA	exon	156093696	156093867	0	+	.	gene_id "ENSMUSG00000038116.17"; transcript_id "ENSMUST00000037401.10"; gene_type "protein_coding"; gene_name "Phf20"; transcript_type "protein_coding"; transcript_name "Phf20-201"; exon_number 3; exon_id "ENSMUSE00001268399.2"; level 2; protein_id "ENSMUSP00000043138.9"; transcript_support_level "1"; mgi_id "MGI:2444148"; tag "basic"; tag "Ensembl_canonical"; tag "GENCODE_Primary"; tag "appris_principal_1"; tag "CCDS"; ccdsid "CCDS38297.1"; havana_gene "OTTMUSG00000016135.1"; havana_transcript "OTTMUST00000038578.1";
chr2	HAVANA	CDS	156093696	156093867	0	+	1	gene_id "ENSMUSG00000038116.17"; transcript_id "ENSMUST00000037401.10"; gene_type "protein_coding"; gene_name "Phf20"; transcript_type "protein_coding"; transcript_name "Phf20-201"; exon_number 3; exon_id "ENSMUSE00001268399.2"; level 2; protein_id "ENSMUSP00000043138.9"; transcript_support_level "1"; mgi_id "MGI:2444148"; tag "basic"; tag "Ensembl_canonical"; tag "GENCODE_Primary"; tag "appris_principal_1"; tag "CCDS"; ccdsid "CCDS38297.1"; havana_gene "OTTMUSG00000016135.1"; havana_transcript "OTTMUST00000038578.1";
chr2	HAVANA	exon	156093696	156093867	0	+	.	gene_id "ENSMUSG00000038116.17"; transcript_id "ENSMUST00000152617.8"; gene_type "protein_coding"; gene_name "Phf20"; transcript_type "protein_coding_CDS_not_defined"; transcript_name "Phf20-210"; exon_number 2; exon_id "ENSMUSE00001209647.2"; level 2; transcript_support_level "5"; mgi_id "MGI:2444148"; havana_gene "OTTMUSG00000016135.1"; havana_transcript "OTTMUST00000038643.1";
chr2	ENSEMBL_gcm37	exon	156093696	156093867	0.240024129441099	+	.	gene_id "ENSMUSG00000038116.17"; transcript_id "ENSMUSG00000038116.17_tx_9"; exon_id "chr2_156093696_156093867_+"; exonnum "5"; txlen "5774";
chr2	HAVANA	exon	156093696	156096434	0	+	.	gene_id "ENSMUSG00000038116.17"; transcript_id "ENSMUST00000132129.2"; gene_type "protein_coding"; gene_name "Phf20"; transcript_type "retained_intron"; transcript_name "Phf20-204"; exon_number 3; exon_id "ENSMUSE00000753641.2"; level 2; transcript_support_level "1"; mgi_id "MGI:2444148"; havana_gene "OTTMUSG00000016135.1"; havana_transcript "OTTMUST00000038641.1";
chr2	HAVANA	exon	156096146	156096230	0	+	.	gene_id "ENSMUSG00000038116.17"; transcript_id "ENSMUST00000145731.8"; gene_type "protein_coding"; gene_name "Phf20"; transcript_type "protein_coding"; transcript_name "Phf20-207"; exon_number 4; exon_id "ENSMUSE00001370261.2"; level 2; protein_id "ENSMUSP00000119756.2"; transcript_support_level "3"; mgi_id "MGI:2444148"; tag "mRNA_end_NF"; tag "cds_end_NF"; havana_gene "OTTMUSG00000016135.1"; havana_transcript "OTTMUST00000044509.1";
chr2	HAVANA	CDS	156096146	156096230	0	+	0	gene_id "ENSMUSG00000038116.17"; transcript_id "ENSMUST00000145731.8"; gene_type "protein_coding"; gene_name "Phf20"; transcript_type "protein_coding"; transcript_name "Phf20-207"; exon_number 4; exon_id "ENSMUSE00001370261.2"; level 2; protein_id "ENSMUSP00000119756.2"; transcript_support_level "3"; mgi_id "MGI:2444148"; tag "mRNA_end_NF"; tag "cds_end_NF"; havana_gene "OTTMUSG00000016135.1"; havana_transcript "OTTMUST00000044509.1";
chr2	HAVANA	exon	156096146	156096230	0	+	.	gene_id "ENSMUSG00000038116.17"; transcript_id "ENSMUST00000037401.10"; gene_type "protein_coding"; gene_name "Phf20"; transcript_type "protein_coding"; transcript_name "Phf20-201"; exon_number 4; exon_id "ENSMUSE00001370261.2"; level 2; protein_id "ENSMUSP00000043138.9"; transcript_support_level "1"; mgi_id "MGI:2444148"; tag "basic"; tag "Ensembl_canonical"; tag "GENCODE_Primary"; tag "appris_principal_1"; tag "CCDS"; ccdsid "CCDS38297.1"; havana_gene "OTTMUSG00000016135.1"; havana_transcript "OTTMUST00000038578.1";
chr2	HAVANA	CDS	156096146	156096230	0	+	0	gene_id "ENSMUSG00000038116.17"; transcript_id "ENSMUST00000037401.10"; gene_type "protein_coding"; gene_name "Phf20"; transcript_type "protein_coding"; transcript_name "Phf20-201"; exon_number 4; exon_id "ENSMUSE00001370261.2"; level 2; protein_id "ENSMUSP00000043138.9"; transcript_support_level "1"; mgi_id "MGI:2444148"; tag "basic"; tag "Ensembl_canonical"; tag "GENCODE_Primary"; tag "appris_principal_1"; tag "CCDS"; ccdsid "CCDS38297.1"; havana_gene "OTTMUSG00000016135.1"; havana_transcript "OTTMUST00000038578.1";
chr2	HAVANA	exon	156096146	156096230	0	+	.	gene_id "ENSMUSG00000038116.17"; transcript_id "ENSMUST00000152617.8"; gene_type "protein_coding"; gene_name "Phf20"; transcript_type "protein_coding_CDS_not_defined"; transcript_name "Phf20-210"; exon_number 3; exon_id "ENSMUSE00001266982.2"; level 2; transcript_support_level "5"; mgi_id "MGI:2444148"; havana_gene "OTTMUSG00000016135.1"; havana_transcript "OTTMUST00000038643.1";
chr2	ENSEMBL_gcm37	exon	156096146	156096230	0.240024129441099	+	.	gene_id "ENSMUSG00000038116.17"; transcript_id "ENSMUSG00000038116.17_tx_9"; exon_id "chr2_156096146_156096230_+"; exonnum "6"; txlen "5774";
chr2	sragcm37_es	exon	156104380	156104447	17.9706057212374	+	.	gene_id "ENSMUSG00000038116.17"; transcript_id "ENSMUSG00000038116.17_tx_5"; exon_id "chr2_156104380_156104447_+"; exonnum "1"; txlen "5274";
chr2	sragcm37_es	exon	156104451	156104686	6.19777988624337	+	.	gene_id "ENSMUSG00000038116.17"; transcript_id "ENSMUSG00000038116.17_tx_7"; exon_id "chr2_156104451_156104686_+"; exonnum "1"; txlen "5442";
chr2	HAVANA	exon	156105105	156105158	0	+	.	gene_id "ENSMUSG00000038116.17"; transcript_id "ENSMUST00000131479.2"; gene_type "protein_coding"; gene_name "Phf20"; transcript_type "protein_coding_CDS_not_defined"; transcript_name "Phf20-203"; exon_number 1; exon_id "ENSMUSE00000818390.2"; level 2; transcript_support_level "3"; mgi_id "MGI:2444148"; havana_gene "OTTMUSG00000016135.1"; havana_transcript "OTTMUST00000041414.1";
chr2	HAVANA	transcript	156105105	156114544	0	+	.	gene_id "ENSMUSG00000038116.17"; transcript_id "ENSMUST00000131479.2"; gene_type "protein_coding"; gene_name "Phf20"; transcript_type "protein_coding_CDS_not_defined"; transcript_name "Phf20-203"; level 2; transcript_support_level "3"; mgi_id "MGI:2444148"; havana_gene "OTTMUSG00000016135.1"; havana_transcript "OTTMUST00000041414.1";
chr2	HAVANA	exon	156106201	156106280	0	+	.	gene_id "ENSMUSG00000038116.17"; transcript_id "ENSMUST00000037401.10"; gene_type "protein_coding"; gene_name "Phf20"; transcript_type "protein_coding"; transcript_name "Phf20-201"; exon_number 5; exon_id "ENSMUSE00001309181.2"; level 2; protein_id "ENSMUSP00000043138.9"; transcript_support_level "1"; mgi_id "MGI:2444148"; tag "basic"; tag "Ensembl_canonical"; tag "GENCODE_Primary"; tag "appris_principal_1"; tag "CCDS"; ccdsid "CCDS38297.1"; havana_gene "OTTMUSG00000016135.1"; havana_transcript "OTTMUST00000038578.1";
chr2	HAVANA	CDS	156106201	156106280	0	+	2	gene_id "ENSMUSG00000038116.17"; transcript_id "ENSMUST00000037401.10"; gene_type "protein_coding"; gene_name "Phf20"; transcript_type "protein_coding"; transcript_name "Phf20-201"; exon_number 5; exon_id "ENSMUSE00001309181.2"; level 2; protein_id "ENSMUSP00000043138.9"; transcript_support_level "1"; mgi_id "MGI:2444148"; tag "basic"; tag "Ensembl_canonical"; tag "GENCODE_Primary"; tag "appris_principal_1"; tag "CCDS"; ccdsid "CCDS38297.1"; havana_gene "OTTMUSG00000016135.1"; havana_transcript "OTTMUST00000038578.1";
chr2	HAVANA	exon	156106201	156106280	0	+	.	gene_id "ENSMUSG00000038116.17"; transcript_id "ENSMUST00000152617.8"; gene_type "protein_coding"; gene_name "Phf20"; transcript_type "protein_coding_CDS_not_defined"; transcript_name "Phf20-210"; exon_number 4; exon_id "ENSMUSE00001287410.2"; level 2; transcript_support_level "5"; mgi_id "MGI:2444148"; havana_gene "OTTMUSG00000016135.1"; havana_transcript "OTTMUST00000038643.1";
chr2	HAVANA	exon	156106201	156106280	0	+	.	gene_id "ENSMUSG00000038116.17"; transcript_id "ENSMUST00000131479.2"; gene_type "protein_coding"; gene_name "Phf20"; transcript_type "protein_coding_CDS_not_defined"; transcript_name "Phf20-203"; exon_number 2; exon_id "ENSMUSE00001287410.2"; level 2; transcript_support_level "3"; mgi_id "MGI:2444148"; havana_gene "OTTMUSG00000016135.1"; havana_transcript "OTTMUST00000041414.1";
chr2	ENSEMBL_gcm37	exon	156106201	156106280	17.9706057212374	+	.	gene_id "ENSMUSG00000038116.17"; transcript_id "ENSMUSG00000038116.17_tx_5"; exon_id "chr2_156106201_156106280_+"; exonnum "2"; txlen "5274";
chr2	ENSEMBL_gcm37	exon	156106201	156106280	6.19777988624337	+	.	gene_id "ENSMUSG00000038116.17"; transcript_id "ENSMUSG00000038116.17_tx_7"; exon_id "chr2_156106201_156106280_+"; exonnum "2"; txlen "5442";
chr2	ENSEMBL_gcm37	exon	156106201	156106280	0.240024129441099	+	.	gene_id "ENSMUSG00000038116.17"; transcript_id "ENSMUSG00000038116.17_tx_9"; exon_id "chr2_156106201_156106280_+"; exonnum "7"; txlen "5774";
chr2	HAVANA	exon	156109075	156109462	0	+	.	gene_id "ENSMUSG00000038116.17"; transcript_id "ENSMUST00000037401.10"; gene_type "protein_coding"; gene_name "Phf20"; transcript_type "protein_coding"; transcript_name "Phf20-201"; exon_number 6; exon_id "ENSMUSE00001215795.2"; level 2; protein_id "ENSMUSP00000043138.9"; transcript_support_level "1"; mgi_id "MGI:2444148"; tag "basic"; tag "Ensembl_canonical"; tag "GENCODE_Primary"; tag "appris_principal_1"; tag "CCDS"; ccdsid "CCDS38297.1"; havana_gene "OTTMUSG00000016135.1"; havana_transcript "OTTMUST00000038578.1";
chr2	HAVANA	CDS	156109075	156109462	0	+	0	gene_id "ENSMUSG00000038116.17"; transcript_id "ENSMUST00000037401.10"; gene_type "protein_coding"; gene_name "Phf20"; transcript_type "protein_coding"; transcript_name "Phf20-201"; exon_number 6; exon_id "ENSMUSE00001215795.2"; level 2; protein_id "ENSMUSP00000043138.9"; transcript_support_level "1"; mgi_id "MGI:2444148"; tag "basic"; tag "Ensembl_canonical"; tag "GENCODE_Primary"; tag "appris_principal_1"; tag "CCDS"; ccdsid "CCDS38297.1"; havana_gene "OTTMUSG00000016135.1"; havana_transcript "OTTMUST00000038578.1";
chr2	HAVANA	exon	156109075	156109462	0	+	.	gene_id "ENSMUSG00000038116.17"; transcript_id "ENSMUST00000152617.8"; gene_type "protein_coding"; gene_name "Phf20"; transcript_type "protein_coding_CDS_not_defined"; transcript_name "Phf20-210"; exon_number 5; exon_id "ENSMUSE00001216261.2"; level 2; transcript_support_level "5"; mgi_id "MGI:2444148"; havana_gene "OTTMUSG00000016135.1"; havana_transcript "OTTMUST00000038643.1";
chr2	HAVANA	exon	156109075	156109462	0	+	.	gene_id "ENSMUSG00000038116.17"; transcript_id "ENSMUST00000131479.2"; gene_type "protein_coding"; gene_name "Phf20"; transcript_type "protein_coding_CDS_not_defined"; transcript_name "Phf20-203"; exon_number 3; exon_id "ENSMUSE00001216261.2"; level 2; transcript_support_level "3"; mgi_id "MGI:2444148"; havana_gene "OTTMUSG00000016135.1"; havana_transcript "OTTMUST00000041414.1";
chr2	ENSEMBL_gcm37	exon	156109075	156109462	17.9706057212374	+	.	gene_id "ENSMUSG00000038116.17"; transcript_id "ENSMUSG00000038116.17_tx_5"; exon_id "chr2_156109075_156109462_+"; exonnum "3"; txlen "5274";
chr2	ENSEMBL_gcm37	exon	156109075	156109462	6.19777988624337	+	.	gene_id "ENSMUSG00000038116.17"; transcript_id "ENSMUSG00000038116.17_tx_7"; exon_id "chr2_156109075_156109462_+"; exonnum "3"; txlen "5442";
chr2	ENSEMBL_gcm37	exon	156109075	156109462	0.240024129441099	+	.	gene_id "ENSMUSG00000038116.17"; transcript_id "ENSMUSG00000038116.17_tx_9"; exon_id "chr2_156109075_156109462_+"; exonnum "8"; txlen "5774";
chr2	HAVANA	exon	156114462	156114544	0	+	.	gene_id "ENSMUSG00000038116.17"; transcript_id "ENSMUST00000131479.2"; gene_type "protein_coding"; gene_name "Phf20"; transcript_type "protein_coding_CDS_not_defined"; transcript_name "Phf20-203"; exon_number 4; exon_id "ENSMUSE00000736141.2"; level 2; transcript_support_level "3"; mgi_id "MGI:2444148"; havana_gene "OTTMUSG00000016135.1"; havana_transcript "OTTMUST00000041414.1";
chr2	HAVANA	exon	156114462	156114575	0	+	.	gene_id "ENSMUSG00000038116.17"; transcript_id "ENSMUST00000037401.10"; gene_type "protein_coding"; gene_name "Phf20"; transcript_type "protein_coding"; transcript_name "Phf20-201"; exon_number 7; exon_id "ENSMUSE00001236199.2"; level 2; protein_id "ENSMUSP00000043138.9"; transcript_support_level "1"; mgi_id "MGI:2444148"; tag "basic"; tag "Ensembl_canonical"; tag "GENCODE_Primary"; tag "appris_principal_1"; tag "CCDS"; ccdsid "CCDS38297.1"; havana_gene "OTTMUSG00000016135.1"; havana_transcript "OTTMUST00000038578.1";
chr2	HAVANA	CDS	156114462	156114575	0	+	2	gene_id "ENSMUSG00000038116.17"; transcript_id "ENSMUST00000037401.10"; gene_type "protein_coding"; gene_name "Phf20"; transcript_type "protein_coding"; transcript_name "Phf20-201"; exon_number 7; exon_id "ENSMUSE00001236199.2"; level 2; protein_id "ENSMUSP00000043138.9"; transcript_support_level "1"; mgi_id "MGI:2444148"; tag "basic"; tag "Ensembl_canonical"; tag "GENCODE_Primary"; tag "appris_principal_1"; tag "CCDS"; ccdsid "CCDS38297.1"; havana_gene "OTTMUSG00000016135.1"; havana_transcript "OTTMUST00000038578.1";
chr2	HAVANA	exon	156114462	156114575	0	+	.	gene_id "ENSMUSG00000038116.17"; transcript_id "ENSMUST00000152617.8"; gene_type "protein_coding"; gene_name "Phf20"; transcript_type "protein_coding_CDS_not_defined"; transcript_name "Phf20-210"; exon_number 6; exon_id "ENSMUSE00001213289.2"; level 2; transcript_support_level "5"; mgi_id "MGI:2444148"; havana_gene "OTTMUSG00000016135.1"; havana_transcript "OTTMUST00000038643.1";
chr2	ENSEMBL_gcm37	exon	156114462	156114575	17.9706057212374	+	.	gene_id "ENSMUSG00000038116.17"; transcript_id "ENSMUSG00000038116.17_tx_5"; exon_id "chr2_156114462_156114575_+"; exonnum "4"; txlen "5274";
chr2	ENSEMBL_gcm37	exon	156114462	156114575	6.19777988624337	+	.	gene_id "ENSMUSG00000038116.17"; transcript_id "ENSMUSG00000038116.17_tx_7"; exon_id "chr2_156114462_156114575_+"; exonnum "4"; txlen "5442";
chr2	ENSEMBL_gcm37	exon	156114462	156114575	0.240024129441099	+	.	gene_id "ENSMUSG00000038116.17"; transcript_id "ENSMUSG00000038116.17_tx_9"; exon_id "chr2_156114462_156114575_+"; exonnum "9"; txlen "5774";
chr2	HAVANA	exon	156115603	156115791	0	+	.	gene_id "ENSMUSG00000038116.17"; transcript_id "ENSMUST00000037401.10"; gene_type "protein_coding"; gene_name "Phf20"; transcript_type "protein_coding"; transcript_name "Phf20-201"; exon_number 8; exon_id "ENSMUSE00001285240.2"; level 2; protein_id "ENSMUSP00000043138.9"; transcript_support_level "1"; mgi_id "MGI:2444148"; tag "basic"; tag "Ensembl_canonical"; tag "GENCODE_Primary"; tag "appris_principal_1"; tag "CCDS"; ccdsid "CCDS38297.1"; havana_gene "OTTMUSG00000016135.1"; havana_transcript "OTTMUST00000038578.1";
chr2	HAVANA	CDS	156115603	156115791	0	+	2	gene_id "ENSMUSG00000038116.17"; transcript_id "ENSMUST00000037401.10"; gene_type "protein_coding"; gene_name "Phf20"; transcript_type "protein_coding"; transcript_name "Phf20-201"; exon_number 8; exon_id "ENSMUSE00001285240.2"; level 2; protein_id "ENSMUSP00000043138.9"; transcript_support_level "1"; mgi_id "MGI:2444148"; tag "basic"; tag "Ensembl_canonical"; tag "GENCODE_Primary"; tag "appris_principal_1"; tag "CCDS"; ccdsid "CCDS38297.1"; havana_gene "OTTMUSG00000016135.1"; havana_transcript "OTTMUST00000038578.1";
chr2	HAVANA	exon	156115603	156115791	0	+	.	gene_id "ENSMUSG00000038116.17"; transcript_id "ENSMUST00000152617.8"; gene_type "protein_coding"; gene_name "Phf20"; transcript_type "protein_coding_CDS_not_defined"; transcript_name "Phf20-210"; exon_number 7; exon_id "ENSMUSE00001306521.2"; level 2; transcript_support_level "5"; mgi_id "MGI:2444148"; havana_gene "OTTMUSG00000016135.1"; havana_transcript "OTTMUST00000038643.1";
chr2	ENSEMBL_gcm37	exon	156115603	156115791	17.9706057212374	+	.	gene_id "ENSMUSG00000038116.17"; transcript_id "ENSMUSG00000038116.17_tx_5"; exon_id "chr2_156115603_156115791_+"; exonnum "5"; txlen "5274";
chr2	ENSEMBL_gcm37	exon	156115603	156115791	6.19777988624337	+	.	gene_id "ENSMUSG00000038116.17"; transcript_id "ENSMUSG00000038116.17_tx_7"; exon_id "chr2_156115603_156115791_+"; exonnum "5"; txlen "5442";
chr2	ENSEMBL_gcm37	exon	156115603	156115791	0.240024129441099	+	.	gene_id "ENSMUSG00000038116.17"; transcript_id "ENSMUSG00000038116.17_tx_9"; exon_id "chr2_156115603_156115791_+"; exonnum "10"; txlen "5774";
chr2	HAVANA	exon	156118409	156118588	0	+	.	gene_id "ENSMUSG00000038116.17"; transcript_id "ENSMUST00000037401.10"; gene_type "protein_coding"; gene_name "Phf20"; transcript_type "protein_coding"; transcript_name "Phf20-201"; exon_number 9; exon_id "ENSMUSE00001243997.2"; level 2; protein_id "ENSMUSP00000043138.9"; transcript_support_level "1"; mgi_id "MGI:2444148"; tag "basic"; tag "Ensembl_canonical"; tag "GENCODE_Primary"; tag "appris_principal_1"; tag "CCDS"; ccdsid "CCDS38297.1"; havana_gene "OTTMUSG00000016135.1"; havana_transcript "OTTMUST00000038578.1";
chr2	HAVANA	CDS	156118409	156118588	0	+	2	gene_id "ENSMUSG00000038116.17"; transcript_id "ENSMUST00000037401.10"; gene_type "protein_coding"; gene_name "Phf20"; transcript_type "protein_coding"; transcript_name "Phf20-201"; exon_number 9; exon_id "ENSMUSE00001243997.2"; level 2; protein_id "ENSMUSP00000043138.9"; transcript_support_level "1"; mgi_id "MGI:2444148"; tag "basic"; tag "Ensembl_canonical"; tag "GENCODE_Primary"; tag "appris_principal_1"; tag "CCDS"; ccdsid "CCDS38297.1"; havana_gene "OTTMUSG00000016135.1"; havana_transcript "OTTMUST00000038578.1";
chr2	HAVANA	exon	156118409	156118588	0	+	.	gene_id "ENSMUSG00000038116.17"; transcript_id "ENSMUST00000152617.8"; gene_type "protein_coding"; gene_name "Phf20"; transcript_type "protein_coding_CDS_not_defined"; transcript_name "Phf20-210"; exon_number 8; exon_id "ENSMUSE00001284491.2"; level 2; transcript_support_level "5"; mgi_id "MGI:2444148"; havana_gene "OTTMUSG00000016135.1"; havana_transcript "OTTMUST00000038643.1";
chr2	ENSEMBL_gcm37	exon	156118409	156118588	17.9706057212374	+	.	gene_id "ENSMUSG00000038116.17"; transcript_id "ENSMUSG00000038116.17_tx_5"; exon_id "chr2_156118409_156118588_+"; exonnum "6"; txlen "5274";
chr2	ENSEMBL_gcm37	exon	156118409	156118588	6.19777988624337	+	.	gene_id "ENSMUSG00000038116.17"; transcript_id "ENSMUSG00000038116.17_tx_7"; exon_id "chr2_156118409_156118588_+"; exonnum "6"; txlen "5442";
chr2	ENSEMBL_gcm37	exon	156118409	156118588	0.240024129441099	+	.	gene_id "ENSMUSG00000038116.17"; transcript_id "ENSMUSG00000038116.17_tx_9"; exon_id "chr2_156118409_156118588_+"; exonnum "11"; txlen "5774";
chr2	HAVANA	exon	156124551	156124585	0	+	.	gene_id "ENSMUSG00000038116.17"; transcript_id "ENSMUST00000147234.2"; gene_type "protein_coding"; gene_name "Phf20"; transcript_type "protein_coding_CDS_not_defined"; transcript_name "Phf20-208"; exon_number 1; exon_id "ENSMUSE00000761889.2"; level 2; transcript_support_level "3"; mgi_id "MGI:2444148"; havana_gene "OTTMUSG00000016135.1"; havana_transcript "OTTMUST00000044510.1";
chr2	HAVANA	transcript	156124551	156134448	0	+	.	gene_id "ENSMUSG00000038116.17"; transcript_id "ENSMUST00000147234.2"; gene_type "protein_coding"; gene_name "Phf20"; transcript_type "protein_coding_CDS_not_defined"; transcript_name "Phf20-208"; level 2; transcript_support_level "3"; mgi_id "MGI:2444148"; havana_gene "OTTMUSG00000016135.1"; havana_transcript "OTTMUST00000044510.1";
chr2	HAVANA	exon	156129721	156129999	0	+	.	gene_id "ENSMUSG00000038116.17"; transcript_id "ENSMUST00000037401.10"; gene_type "protein_coding"; gene_name "Phf20"; transcript_type "protein_coding"; transcript_name "Phf20-201"; exon_number 10; exon_id "ENSMUSE00001215115.2"; level 2; protein_id "ENSMUSP00000043138.9"; transcript_support_level "1"; mgi_id "MGI:2444148"; tag "basic"; tag "Ensembl_canonical"; tag "GENCODE_Primary"; tag "appris_principal_1"; tag "CCDS"; ccdsid "CCDS38297.1"; havana_gene "OTTMUSG00000016135.1"; havana_transcript "OTTMUST00000038578.1";
chr2	HAVANA	CDS	156129721	156129999	0	+	2	gene_id "ENSMUSG00000038116.17"; transcript_id "ENSMUST00000037401.10"; gene_type "protein_coding"; gene_name "Phf20"; transcript_type "protein_coding"; transcript_name "Phf20-201"; exon_number 10; exon_id "ENSMUSE00001215115.2"; level 2; protein_id "ENSMUSP00000043138.9"; transcript_support_level "1"; mgi_id "MGI:2444148"; tag "basic"; tag "Ensembl_canonical"; tag "GENCODE_Primary"; tag "appris_principal_1"; tag "CCDS"; ccdsid "CCDS38297.1"; havana_gene "OTTMUSG00000016135.1"; havana_transcript "OTTMUST00000038578.1";
chr2	HAVANA	exon	156129721	156129999	0	+	.	gene_id "ENSMUSG00000038116.17"; transcript_id "ENSMUST00000152617.8"; gene_type "protein_coding"; gene_name "Phf20"; transcript_type "protein_coding_CDS_not_defined"; transcript_name "Phf20-210"; exon_number 9; exon_id "ENSMUSE00001231291.2"; level 2; transcript_support_level "5"; mgi_id "MGI:2444148"; havana_gene "OTTMUSG00000016135.1"; havana_transcript "OTTMUST00000038643.1";
chr2	HAVANA	exon	156129721	156129999	0	+	.	gene_id "ENSMUSG00000038116.17"; transcript_id "ENSMUST00000147234.2"; gene_type "protein_coding"; gene_name "Phf20"; transcript_type "protein_coding_CDS_not_defined"; transcript_name "Phf20-208"; exon_number 2; exon_id "ENSMUSE00001231291.2"; level 2; transcript_support_level "3"; mgi_id "MGI:2444148"; havana_gene "OTTMUSG00000016135.1"; havana_transcript "OTTMUST00000044510.1";
chr2	ENSEMBL_gcm37	exon	156129721	156129999	17.9706057212374	+	.	gene_id "ENSMUSG00000038116.17"; transcript_id "ENSMUSG00000038116.17_tx_5"; exon_id "chr2_156129721_156129999_+"; exonnum "7"; txlen "5274";
chr2	ENSEMBL_gcm37	exon	156129721	156129999	6.19777988624337	+	.	gene_id "ENSMUSG00000038116.17"; transcript_id "ENSMUSG00000038116.17_tx_7"; exon_id "chr2_156129721_156129999_+"; exonnum "7"; txlen "5442";
chr2	ENSEMBL_gcm37	exon	156129721	156129999	0.240024129441099	+	.	gene_id "ENSMUSG00000038116.17"; transcript_id "ENSMUSG00000038116.17_tx_9"; exon_id "chr2_156129721_156129999_+"; exonnum "12"; txlen "5774";
chr2	HAVANA	exon	156134386	156134448	0	+	.	gene_id "ENSMUSG00000038116.17"; transcript_id "ENSMUST00000147234.2"; gene_type "protein_coding"; gene_name "Phf20"; transcript_type "protein_coding_CDS_not_defined"; transcript_name "Phf20-208"; exon_number 3; exon_id "ENSMUSE00000787662.2"; level 2; transcript_support_level "3"; mgi_id "MGI:2444148"; havana_gene "OTTMUSG00000016135.1"; havana_transcript "OTTMUST00000044510.1";
chr2	HAVANA	exon	156134386	156134484	0	+	.	gene_id "ENSMUSG00000038116.17"; transcript_id "ENSMUST00000037401.10"; gene_type "protein_coding"; gene_name "Phf20"; transcript_type "protein_coding"; transcript_name "Phf20-201"; exon_number 11; exon_id "ENSMUSE00001239669.2"; level 2; protein_id "ENSMUSP00000043138.9"; transcript_support_level "1"; mgi_id "MGI:2444148"; tag "basic"; tag "Ensembl_canonical"; tag "GENCODE_Primary"; tag "appris_principal_1"; tag "CCDS"; ccdsid "CCDS38297.1"; havana_gene "OTTMUSG00000016135.1"; havana_transcript "OTTMUST00000038578.1";
chr2	HAVANA	CDS	156134386	156134484	0	+	2	gene_id "ENSMUSG00000038116.17"; transcript_id "ENSMUST00000037401.10"; gene_type "protein_coding"; gene_name "Phf20"; transcript_type "protein_coding"; transcript_name "Phf20-201"; exon_number 11; exon_id "ENSMUSE00001239669.2"; level 2; protein_id "ENSMUSP00000043138.9"; transcript_support_level "1"; mgi_id "MGI:2444148"; tag "basic"; tag "Ensembl_canonical"; tag "GENCODE_Primary"; tag "appris_principal_1"; tag "CCDS"; ccdsid "CCDS38297.1"; havana_gene "OTTMUSG00000016135.1"; havana_transcript "OTTMUST00000038578.1";
chr2	HAVANA	exon	156134386	156134484	0	+	.	gene_id "ENSMUSG00000038116.17"; transcript_id "ENSMUST00000152617.8"; gene_type "protein_coding"; gene_name "Phf20"; transcript_type "protein_coding_CDS_not_defined"; transcript_name "Phf20-210"; exon_number 10; exon_id "ENSMUSE00001296114.2"; level 2; transcript_support_level "5"; mgi_id "MGI:2444148"; havana_gene "OTTMUSG00000016135.1"; havana_transcript "OTTMUST00000038643.1";
chr2	ENSEMBL_gcm37	exon	156134386	156134484	17.9706057212374	+	.	gene_id "ENSMUSG00000038116.17"; transcript_id "ENSMUSG00000038116.17_tx_5"; exon_id "chr2_156134386_156134484_+"; exonnum "8"; txlen "5274";
chr2	ENSEMBL_gcm37	exon	156134386	156134484	6.19777988624337	+	.	gene_id "ENSMUSG00000038116.17"; transcript_id "ENSMUSG00000038116.17_tx_7"; exon_id "chr2_156134386_156134484_+"; exonnum "8"; txlen "5442";
chr2	ENSEMBL_gcm37	exon	156134386	156134484	0.240024129441099	+	.	gene_id "ENSMUSG00000038116.17"; transcript_id "ENSMUSG00000038116.17_tx_9"; exon_id "chr2_156134386_156134484_+"; exonnum "13"; txlen "5774";
chr2	HAVANA	exon	156135334	156135498	0	+	.	gene_id "ENSMUSG00000038116.17"; transcript_id "ENSMUST00000037401.10"; gene_type "protein_coding"; gene_name "Phf20"; transcript_type "protein_coding"; transcript_name "Phf20-201"; exon_number 12; exon_id "ENSMUSE00001282394.2"; level 2; protein_id "ENSMUSP00000043138.9"; transcript_support_level "1"; mgi_id "MGI:2444148"; tag "basic"; tag "Ensembl_canonical"; tag "GENCODE_Primary"; tag "appris_principal_1"; tag "CCDS"; ccdsid "CCDS38297.1"; havana_gene "OTTMUSG00000016135.1"; havana_transcript "OTTMUST00000038578.1";
chr2	HAVANA	CDS	156135334	156135498	0	+	2	gene_id "ENSMUSG00000038116.17"; transcript_id "ENSMUST00000037401.10"; gene_type "protein_coding"; gene_name "Phf20"; transcript_type "protein_coding"; transcript_name "Phf20-201"; exon_number 12; exon_id "ENSMUSE00001282394.2"; level 2; protein_id "ENSMUSP00000043138.9"; transcript_support_level "1"; mgi_id "MGI:2444148"; tag "basic"; tag "Ensembl_canonical"; tag "GENCODE_Primary"; tag "appris_principal_1"; tag "CCDS"; ccdsid "CCDS38297.1"; havana_gene "OTTMUSG00000016135.1"; havana_transcript "OTTMUST00000038578.1";
chr2	HAVANA	exon	156135334	156135498	0	+	.	gene_id "ENSMUSG00000038116.17"; transcript_id "ENSMUST00000152617.8"; gene_type "protein_coding"; gene_name "Phf20"; transcript_type "protein_coding_CDS_not_defined"; transcript_name "Phf20-210"; exon_number 11; exon_id "ENSMUSE00001237797.2"; level 2; transcript_support_level "5"; mgi_id "MGI:2444148"; havana_gene "OTTMUSG00000016135.1"; havana_transcript "OTTMUST00000038643.1";
chr2	ENSEMBL_gcm37	exon	156135334	156135498	17.9706057212374	+	.	gene_id "ENSMUSG00000038116.17"; transcript_id "ENSMUSG00000038116.17_tx_5"; exon_id "chr2_156135334_156135498_+"; exonnum "9"; txlen "5274";
chr2	ENSEMBL_gcm37	exon	156135334	156135498	6.19777988624337	+	.	gene_id "ENSMUSG00000038116.17"; transcript_id "ENSMUSG00000038116.17_tx_7"; exon_id "chr2_156135334_156135498_+"; exonnum "9"; txlen "5442";
chr2	ENSEMBL_gcm37	exon	156135334	156135498	0.240024129441099	+	.	gene_id "ENSMUSG00000038116.17"; transcript_id "ENSMUSG00000038116.17_tx_9"; exon_id "chr2_156135334_156135498_+"; exonnum "14"; txlen "5774";
chr2	HAVANA	exon	156135665	156136195	0	+	.	gene_id "ENSMUSG00000038116.17"; transcript_id "ENSMUST00000132352.2"; gene_type "protein_coding"; gene_name "Phf20"; transcript_type "retained_intron"; transcript_name "Phf20-205"; exon_number 1; exon_id "ENSMUSE00000806757.2"; level 2; transcript_support_level "5"; mgi_id "MGI:2444148"; havana_gene "OTTMUSG00000016135.1"; havana_transcript "OTTMUST00000041415.1";
chr2	HAVANA	transcript	156135665	156140519	0	+	.	gene_id "ENSMUSG00000038116.17"; transcript_id "ENSMUST00000132352.2"; gene_type "protein_coding"; gene_name "Phf20"; transcript_type "retained_intron"; transcript_name "Phf20-205"; level 2; transcript_support_level "5"; mgi_id "MGI:2444148"; havana_gene "OTTMUSG00000016135.1"; havana_transcript "OTTMUST00000041415.1";
chr2	HAVANA	exon	156136017	156136195	0	+	.	gene_id "ENSMUSG00000038116.17"; transcript_id "ENSMUST00000037401.10"; gene_type "protein_coding"; gene_name "Phf20"; transcript_type "protein_coding"; transcript_name "Phf20-201"; exon_number 13; exon_id "ENSMUSE00000320292.4"; level 2; protein_id "ENSMUSP00000043138.9"; transcript_support_level "1"; mgi_id "MGI:2444148"; tag "basic"; tag "Ensembl_canonical"; tag "GENCODE_Primary"; tag "appris_principal_1"; tag "CCDS"; ccdsid "CCDS38297.1"; havana_gene "OTTMUSG00000016135.1"; havana_transcript "OTTMUST00000038578.1";
chr2	HAVANA	CDS	156136017	156136195	0	+	2	gene_id "ENSMUSG00000038116.17"; transcript_id "ENSMUST00000037401.10"; gene_type "protein_coding"; gene_name "Phf20"; transcript_type "protein_coding"; transcript_name "Phf20-201"; exon_number 13; exon_id "ENSMUSE00000320292.4"; level 2; protein_id "ENSMUSP00000043138.9"; transcript_support_level "1"; mgi_id "MGI:2444148"; tag "basic"; tag "Ensembl_canonical"; tag "GENCODE_Primary"; tag "appris_principal_1"; tag "CCDS"; ccdsid "CCDS38297.1"; havana_gene "OTTMUSG00000016135.1"; havana_transcript "OTTMUST00000038578.1";
chr2	ENSEMBL_gcm37	exon	156136017	156136195	17.9706057212374	+	.	gene_id "ENSMUSG00000038116.17"; transcript_id "ENSMUSG00000038116.17_tx_5"; exon_id "chr2_156136017_156136195_+"; exonnum "10"; txlen "5274";
chr2	ENSEMBL_gcm37	exon	156136017	156136195	6.19777988624337	+	.	gene_id "ENSMUSG00000038116.17"; transcript_id "ENSMUSG00000038116.17_tx_7"; exon_id "chr2_156136017_156136195_+"; exonnum "10"; txlen "5442";
chr2	ENSEMBL_gcm37	exon	156136017	156136195	0.240024129441099	+	.	gene_id "ENSMUSG00000038116.17"; transcript_id "ENSMUSG00000038116.17_tx_9"; exon_id "chr2_156136017_156136195_+"; exonnum "15"; txlen "5774";
chr2	HAVANA	exon	156136017	156136199	0	+	.	gene_id "ENSMUSG00000038116.17"; transcript_id "ENSMUST00000152617.8"; gene_type "protein_coding"; gene_name "Phf20"; transcript_type "protein_coding_CDS_not_defined"; transcript_name "Phf20-210"; exon_number 12; exon_id "ENSMUSE00000827182.2"; level 2; transcript_support_level "5"; mgi_id "MGI:2444148"; havana_gene "OTTMUSG00000016135.1"; havana_transcript "OTTMUST00000038643.1";
chr2	HAVANA	exon	156137949	156138045	0	+	.	gene_id "ENSMUSG00000038116.17"; transcript_id "ENSMUST00000147242.8"; gene_type "protein_coding"; gene_name "Phf20"; transcript_type "protein_coding_CDS_not_defined"; transcript_name "Phf20-209"; exon_number 1; exon_id "ENSMUSE00000761408.2"; level 1; transcript_support_level "5"; mgi_id "MGI:2444148"; tag "exp_conf"; havana_gene "OTTMUSG00000016135.1"; havana_transcript "OTTMUST00000041416.1";
chr2	HAVANA	transcript	156137949	156140611	0	+	.	gene_id "ENSMUSG00000038116.17"; transcript_id "ENSMUST00000147242.8"; gene_type "protein_coding"; gene_name "Phf20"; transcript_type "protein_coding_CDS_not_defined"; transcript_name "Phf20-209"; level 1; transcript_support_level "5"; mgi_id "MGI:2444148"; tag "exp_conf"; havana_gene "OTTMUSG00000016135.1"; havana_transcript "OTTMUST00000041416.1";
chr2	HAVANA	exon	156138325	156138472	0	+	.	gene_id "ENSMUSG00000038116.17"; transcript_id "ENSMUST00000122814.2"; gene_type "protein_coding"; gene_name "Phf20"; transcript_type "protein_coding_CDS_not_defined"; transcript_name "Phf20-202"; exon_number 1; exon_id "ENSMUSE00000756090.2"; level 2; transcript_support_level "5"; mgi_id "MGI:2444148"; havana_gene "OTTMUSG00000016135.1"; havana_transcript "OTTMUST00000041417.1";
chr2	HAVANA	transcript	156138325	156146612	0	+	.	gene_id "ENSMUSG00000038116.17"; transcript_id "ENSMUST00000122814.2"; gene_type "protein_coding"; gene_name "Phf20"; transcript_type "protein_coding_CDS_not_defined"; transcript_name "Phf20-202"; level 2; transcript_support_level "5"; mgi_id "MGI:2444148"; havana_gene "OTTMUSG00000016135.1"; havana_transcript "OTTMUST00000041417.1";
chr2	HAVANA	exon	156138569	156138668	0	+	.	gene_id "ENSMUSG00000038116.17"; transcript_id "ENSMUST00000037401.10"; gene_type "protein_coding"; gene_name "Phf20"; transcript_type "protein_coding"; transcript_name "Phf20-201"; exon_number 14; exon_id "ENSMUSE00001236052.2"; level 2; protein_id "ENSMUSP00000043138.9"; transcript_support_level "1"; mgi_id "MGI:2444148"; tag "basic"; tag "Ensembl_canonical"; tag "GENCODE_Primary"; tag "appris_principal_1"; tag "CCDS"; ccdsid "CCDS38297.1"; havana_gene "OTTMUSG00000016135.1"; havana_transcript "OTTMUST00000038578.1";
chr2	HAVANA	CDS	156138569	156138668	0	+	0	gene_id "ENSMUSG00000038116.17"; transcript_id "ENSMUST00000037401.10"; gene_type "protein_coding"; gene_name "Phf20"; transcript_type "protein_coding"; transcript_name "Phf20-201"; exon_number 14; exon_id "ENSMUSE00001236052.2"; level 2; protein_id "ENSMUSP00000043138.9"; transcript_support_level "1"; mgi_id "MGI:2444148"; tag "basic"; tag "Ensembl_canonical"; tag "GENCODE_Primary"; tag "appris_principal_1"; tag "CCDS"; ccdsid "CCDS38297.1"; havana_gene "OTTMUSG00000016135.1"; havana_transcript "OTTMUST00000038578.1";
chr2	HAVANA	exon	156138569	156138668	0	+	.	gene_id "ENSMUSG00000038116.17"; transcript_id "ENSMUST00000147242.8"; gene_type "protein_coding"; gene_name "Phf20"; transcript_type "protein_coding_CDS_not_defined"; transcript_name "Phf20-209"; exon_number 2; exon_id "ENSMUSE00001228703.2"; level 1; transcript_support_level "5"; mgi_id "MGI:2444148"; tag "exp_conf"; havana_gene "OTTMUSG00000016135.1"; havana_transcript "OTTMUST00000041416.1";
chr2	HAVANA	exon	156138569	156138668	0	+	.	gene_id "ENSMUSG00000038116.17"; transcript_id "ENSMUST00000122814.2"; gene_type "protein_coding"; gene_name "Phf20"; transcript_type "protein_coding_CDS_not_defined"; transcript_name "Phf20-202"; exon_number 2; exon_id "ENSMUSE00001228703.2"; level 2; transcript_support_level "5"; mgi_id "MGI:2444148"; havana_gene "OTTMUSG00000016135.1"; havana_transcript "OTTMUST00000041417.1";
chr2	ENSEMBL_gcm37	exon	156138569	156138668	17.9706057212374	+	.	gene_id "ENSMUSG00000038116.17"; transcript_id "ENSMUSG00000038116.17_tx_5"; exon_id "chr2_156138569_156138668_+"; exonnum "11"; txlen "5274";
chr2	ENSEMBL_gcm37	exon	156138569	156138668	6.19777988624337	+	.	gene_id "ENSMUSG00000038116.17"; transcript_id "ENSMUSG00000038116.17_tx_7"; exon_id "chr2_156138569_156138668_+"; exonnum "11"; txlen "5442";
chr2	ENSEMBL_gcm37	exon	156138569	156138668	0.240024129441099	+	.	gene_id "ENSMUSG00000038116.17"; transcript_id "ENSMUSG00000038116.17_tx_9"; exon_id "chr2_156138569_156138668_+"; exonnum "16"; txlen "5774";
chr2	HAVANA	exon	156138576	156138668	0	+	.	gene_id "ENSMUSG00000038116.17"; transcript_id "ENSMUST00000152617.8"; gene_type "protein_coding"; gene_name "Phf20"; transcript_type "protein_coding_CDS_not_defined"; transcript_name "Phf20-210"; exon_number 13; exon_id "ENSMUSE00000771962.2"; level 2; transcript_support_level "5"; mgi_id "MGI:2444148"; havana_gene "OTTMUSG00000016135.1"; havana_transcript "OTTMUST00000038643.1";
chr2	HAVANA	exon	156138576	156138668	0	+	.	gene_id "ENSMUSG00000038116.17"; transcript_id "ENSMUST00000132352.2"; gene_type "protein_coding"; gene_name "Phf20"; transcript_type "retained_intron"; transcript_name "Phf20-205"; exon_number 2; exon_id "ENSMUSE00000771962.2"; level 2; transcript_support_level "5"; mgi_id "MGI:2444148"; havana_gene "OTTMUSG00000016135.1"; havana_transcript "OTTMUST00000041415.1";
chr2	HAVANA	exon	156140441	156140519	0	+	.	gene_id "ENSMUSG00000038116.17"; transcript_id "ENSMUST00000132352.2"; gene_type "protein_coding"; gene_name "Phf20"; transcript_type "retained_intron"; transcript_name "Phf20-205"; exon_number 3; exon_id "ENSMUSE00000779856.2"; level 2; transcript_support_level "5"; mgi_id "MGI:2444148"; havana_gene "OTTMUSG00000016135.1"; havana_transcript "OTTMUST00000041415.1";
chr2	HAVANA	exon	156140441	156140611	0	+	.	gene_id "ENSMUSG00000038116.17"; transcript_id "ENSMUST00000147242.8"; gene_type "protein_coding"; gene_name "Phf20"; transcript_type "protein_coding_CDS_not_defined"; transcript_name "Phf20-209"; exon_number 3; exon_id "ENSMUSE00000734677.2"; level 1; transcript_support_level "5"; mgi_id "MGI:2444148"; tag "exp_conf"; havana_gene "OTTMUSG00000016135.1"; havana_transcript "OTTMUST00000041416.1";
chr2	HAVANA	exon	156140441	156140636	0	+	.	gene_id "ENSMUSG00000038116.17"; transcript_id "ENSMUST00000037401.10"; gene_type "protein_coding"; gene_name "Phf20"; transcript_type "protein_coding"; transcript_name "Phf20-201"; exon_number 15; exon_id "ENSMUSE00001208467.2"; level 2; protein_id "ENSMUSP00000043138.9"; transcript_support_level "1"; mgi_id "MGI:2444148"; tag "basic"; tag "Ensembl_canonical"; tag "GENCODE_Primary"; tag "appris_principal_1"; tag "CCDS"; ccdsid "CCDS38297.1"; havana_gene "OTTMUSG00000016135.1"; havana_transcript "OTTMUST00000038578.1";
chr2	HAVANA	CDS	156140441	156140636	0	+	2	gene_id "ENSMUSG00000038116.17"; transcript_id "ENSMUST00000037401.10"; gene_type "protein_coding"; gene_name "Phf20"; transcript_type "protein_coding"; transcript_name "Phf20-201"; exon_number 15; exon_id "ENSMUSE00001208467.2"; level 2; protein_id "ENSMUSP00000043138.9"; transcript_support_level "1"; mgi_id "MGI:2444148"; tag "basic"; tag "Ensembl_canonical"; tag "GENCODE_Primary"; tag "appris_principal_1"; tag "CCDS"; ccdsid "CCDS38297.1"; havana_gene "OTTMUSG00000016135.1"; havana_transcript "OTTMUST00000038578.1";
chr2	HAVANA	exon	156140441	156140636	0	+	.	gene_id "ENSMUSG00000038116.17"; transcript_id "ENSMUST00000152617.8"; gene_type "protein_coding"; gene_name "Phf20"; transcript_type "protein_coding_CDS_not_defined"; transcript_name "Phf20-210"; exon_number 14; exon_id "ENSMUSE00001269446.2"; level 2; transcript_support_level "5"; mgi_id "MGI:2444148"; havana_gene "OTTMUSG00000016135.1"; havana_transcript "OTTMUST00000038643.1";
chr2	HAVANA	exon	156140441	156140636	0	+	.	gene_id "ENSMUSG00000038116.17"; transcript_id "ENSMUST00000122814.2"; gene_type "protein_coding"; gene_name "Phf20"; transcript_type "protein_coding_CDS_not_defined"; transcript_name "Phf20-202"; exon_number 3; exon_id "ENSMUSE00001269446.2"; level 2; transcript_support_level "5"; mgi_id "MGI:2444148"; havana_gene "OTTMUSG00000016135.1"; havana_transcript "OTTMUST00000041417.1";
chr2	ENSEMBL_gcm37	exon	156140441	156140636	17.9706057212374	+	.	gene_id "ENSMUSG00000038116.17"; transcript_id "ENSMUSG00000038116.17_tx_5"; exon_id "chr2_156140441_156140636_+"; exonnum "12"; txlen "5274";
chr2	ENSEMBL_gcm37	exon	156140441	156140636	6.19777988624337	+	.	gene_id "ENSMUSG00000038116.17"; transcript_id "ENSMUSG00000038116.17_tx_7"; exon_id "chr2_156140441_156140636_+"; exonnum "12"; txlen "5442";
chr2	ENSEMBL_gcm37	exon	156140441	156140636	0.240024129441099	+	.	gene_id "ENSMUSG00000038116.17"; transcript_id "ENSMUSG00000038116.17_tx_9"; exon_id "chr2_156140441_156140636_+"; exonnum "17"; txlen "5774";
chr2	HAVANA	exon	156144703	156145099	0	+	.	gene_id "ENSMUSG00000038116.17"; transcript_id "ENSMUST00000037401.10"; gene_type "protein_coding"; gene_name "Phf20"; transcript_type "protein_coding"; transcript_name "Phf20-201"; exon_number 16; exon_id "ENSMUSE00001271329.2"; level 2; protein_id "ENSMUSP00000043138.9"; transcript_support_level "1"; mgi_id "MGI:2444148"; tag "basic"; tag "Ensembl_canonical"; tag "GENCODE_Primary"; tag "appris_principal_1"; tag "CCDS"; ccdsid "CCDS38297.1"; havana_gene "OTTMUSG00000016135.1"; havana_transcript "OTTMUST00000038578.1";
chr2	HAVANA	CDS	156144703	156145099	0	+	1	gene_id "ENSMUSG00000038116.17"; transcript_id "ENSMUST00000037401.10"; gene_type "protein_coding"; gene_name "Phf20"; transcript_type "protein_coding"; transcript_name "Phf20-201"; exon_number 16; exon_id "ENSMUSE00001271329.2"; level 2; protein_id "ENSMUSP00000043138.9"; transcript_support_level "1"; mgi_id "MGI:2444148"; tag "basic"; tag "Ensembl_canonical"; tag "GENCODE_Primary"; tag "appris_principal_1"; tag "CCDS"; ccdsid "CCDS38297.1"; havana_gene "OTTMUSG00000016135.1"; havana_transcript "OTTMUST00000038578.1";
chr2	HAVANA	exon	156144703	156145099	0	+	.	gene_id "ENSMUSG00000038116.17"; transcript_id "ENSMUST00000152617.8"; gene_type "protein_coding"; gene_name "Phf20"; transcript_type "protein_coding_CDS_not_defined"; transcript_name "Phf20-210"; exon_number 15; exon_id "ENSMUSE00001255836.2"; level 2; transcript_support_level "5"; mgi_id "MGI:2444148"; havana_gene "OTTMUSG00000016135.1"; havana_transcript "OTTMUST00000038643.1";
chr2	HAVANA	exon	156144703	156145099	0	+	.	gene_id "ENSMUSG00000038116.17"; transcript_id "ENSMUST00000122814.2"; gene_type "protein_coding"; gene_name "Phf20"; transcript_type "protein_coding_CDS_not_defined"; transcript_name "Phf20-202"; exon_number 4; exon_id "ENSMUSE00001255836.2"; level 2; transcript_support_level "5"; mgi_id "MGI:2444148"; havana_gene "OTTMUSG00000016135.1"; havana_transcript "OTTMUST00000041417.1";
chr2	ENSEMBL_gcm37	exon	156144703	156145099	17.9706057212374	+	.	gene_id "ENSMUSG00000038116.17"; transcript_id "ENSMUSG00000038116.17_tx_5"; exon_id "chr2_156144703_156145099_+"; exonnum "13"; txlen "5274";
chr2	ENSEMBL_gcm37	exon	156144703	156145099	6.19777988624337	+	.	gene_id "ENSMUSG00000038116.17"; transcript_id "ENSMUSG00000038116.17_tx_7"; exon_id "chr2_156144703_156145099_+"; exonnum "13"; txlen "5442";
chr2	ENSEMBL_gcm37	exon	156144703	156145099	0.240024129441099	+	.	gene_id "ENSMUSG00000038116.17"; transcript_id "ENSMUSG00000038116.17_tx_9"; exon_id "chr2_156144703_156145099_+"; exonnum "18"; txlen "5774";
chr2	HAVANA	exon	156146551	156146612	0	+	.	gene_id "ENSMUSG00000038116.17"; transcript_id "ENSMUST00000122814.2"; gene_type "protein_coding"; gene_name "Phf20"; transcript_type "protein_coding_CDS_not_defined"; transcript_name "Phf20-202"; exon_number 5; exon_id "ENSMUSE00000797981.2"; level 2; transcript_support_level "5"; mgi_id "MGI:2444148"; havana_gene "OTTMUSG00000016135.1"; havana_transcript "OTTMUST00000041417.1";
chr2	HAVANA	exon	156146551	156146734	0	+	.	gene_id "ENSMUSG00000038116.17"; transcript_id "ENSMUST00000037401.10"; gene_type "protein_coding"; gene_name "Phf20"; transcript_type "protein_coding"; transcript_name "Phf20-201"; exon_number 17; exon_id "ENSMUSE00001218306.2"; level 2; protein_id "ENSMUSP00000043138.9"; transcript_support_level "1"; mgi_id "MGI:2444148"; tag "basic"; tag "Ensembl_canonical"; tag "GENCODE_Primary"; tag "appris_principal_1"; tag "CCDS"; ccdsid "CCDS38297.1"; havana_gene "OTTMUSG00000016135.1"; havana_transcript "OTTMUST00000038578.1";
chr2	HAVANA	CDS	156146551	156146734	0	+	0	gene_id "ENSMUSG00000038116.17"; transcript_id "ENSMUST00000037401.10"; gene_type "protein_coding"; gene_name "Phf20"; transcript_type "protein_coding"; transcript_name "Phf20-201"; exon_number 17; exon_id "ENSMUSE00001218306.2"; level 2; protein_id "ENSMUSP00000043138.9"; transcript_support_level "1"; mgi_id "MGI:2444148"; tag "basic"; tag "Ensembl_canonical"; tag "GENCODE_Primary"; tag "appris_principal_1"; tag "CCDS"; ccdsid "CCDS38297.1"; havana_gene "OTTMUSG00000016135.1"; havana_transcript "OTTMUST00000038578.1";
chr2	HAVANA	exon	156146551	156146734	0	+	.	gene_id "ENSMUSG00000038116.17"; transcript_id "ENSMUST00000152617.8"; gene_type "protein_coding"; gene_name "Phf20"; transcript_type "protein_coding_CDS_not_defined"; transcript_name "Phf20-210"; exon_number 16; exon_id "ENSMUSE00001214440.2"; level 2; transcript_support_level "5"; mgi_id "MGI:2444148"; havana_gene "OTTMUSG00000016135.1"; havana_transcript "OTTMUST00000038643.1";
chr2	ENSEMBL_gcm37	exon	156146551	156146734	17.9706057212374	+	.	gene_id "ENSMUSG00000038116.17"; transcript_id "ENSMUSG00000038116.17_tx_5"; exon_id "chr2_156146551_156146734_+"; exonnum "14"; txlen "5274";
chr2	ENSEMBL_gcm37	exon	156146551	156146734	6.19777988624337	+	.	gene_id "ENSMUSG00000038116.17"; transcript_id "ENSMUSG00000038116.17_tx_7"; exon_id "chr2_156146551_156146734_+"; exonnum "14"; txlen "5442";
chr2	ENSEMBL_gcm37	exon	156146551	156146734	0.240024129441099	+	.	gene_id "ENSMUSG00000038116.17"; transcript_id "ENSMUSG00000038116.17_tx_9"; exon_id "chr2_156146551_156146734_+"; exonnum "19"; txlen "5774";
chr2	HAVANA	CDS	156149214	156149353	0	+	2	gene_id "ENSMUSG00000038116.17"; transcript_id "ENSMUST00000037401.10"; gene_type "protein_coding"; gene_name "Phf20"; transcript_type "protein_coding"; transcript_name "Phf20-201"; exon_number 18; exon_id "ENSMUSE00000439743.3"; level 2; protein_id "ENSMUSP00000043138.9"; transcript_support_level "1"; mgi_id "MGI:2444148"; tag "basic"; tag "Ensembl_canonical"; tag "GENCODE_Primary"; tag "appris_principal_1"; tag "CCDS"; ccdsid "CCDS38297.1"; havana_gene "OTTMUSG00000016135.1"; havana_transcript "OTTMUST00000038578.1";
chr2	HAVANA	exon	156149214	156151869	0	+	.	gene_id "ENSMUSG00000038116.17"; transcript_id "ENSMUST00000152617.8"; gene_type "protein_coding"; gene_name "Phf20"; transcript_type "protein_coding_CDS_not_defined"; transcript_name "Phf20-210"; exon_number 17; exon_id "ENSMUSE00001092755.2"; level 2; transcript_support_level "5"; mgi_id "MGI:2444148"; havana_gene "OTTMUSG00000016135.1"; havana_transcript "OTTMUST00000038643.1";
chr2	ENSEMBL_gcm37	exon	156149214	156151869	17.9706057212374	+	.	gene_id "ENSMUSG00000038116.17"; transcript_id "ENSMUSG00000038116.17_tx_5"; exon_id "chr2_156149214_156151869_+"; exonnum "15"; txlen "5274";
chr2	ENSEMBL_gcm37	exon	156149214	156151869	6.19777988624337	+	.	gene_id "ENSMUSG00000038116.17"; transcript_id "ENSMUSG00000038116.17_tx_7"; exon_id "chr2_156149214_156151869_+"; exonnum "15"; txlen "5442";
chr2	ENSEMBL_gcm37	exon	156149214	156151869	0.240024129441099	+	.	gene_id "ENSMUSG00000038116.17"; transcript_id "ENSMUSG00000038116.17_tx_9"; exon_id "chr2_156149214_156151869_+"; exonnum "20"; txlen "5774";
chr2	HAVANA	exon	156149214	156151872	0	+	.	gene_id "ENSMUSG00000038116.17"; transcript_id "ENSMUST00000037401.10"; gene_type "protein_coding"; gene_name "Phf20"; transcript_type "protein_coding"; transcript_name "Phf20-201"; exon_number 18; exon_id "ENSMUSE00000439743.3"; level 2; protein_id "ENSMUSP00000043138.9"; transcript_support_level "1"; mgi_id "MGI:2444148"; tag "basic"; tag "Ensembl_canonical"; tag "GENCODE_Primary"; tag "appris_principal_1"; tag "CCDS"; ccdsid "CCDS38297.1"; havana_gene "OTTMUSG00000016135.1"; havana_transcript "OTTMUST00000038578.1";
chr2	HAVANA	stop_codon	156149354	156149356	0	+	0	gene_id "ENSMUSG00000038116.17"; transcript_id "ENSMUST00000037401.10"; gene_type "protein_coding"; gene_name "Phf20"; transcript_type "protein_coding"; transcript_name "Phf20-201"; exon_number 18; exon_id "ENSMUSE00000439743.3"; level 2; protein_id "ENSMUSP00000043138.9"; transcript_support_level "1"; mgi_id "MGI:2444148"; tag "basic"; tag "Ensembl_canonical"; tag "GENCODE_Primary"; tag "appris_principal_1"; tag "CCDS"; ccdsid "CCDS38297.1"; havana_gene "OTTMUSG00000016135.1"; havana_transcript "OTTMUST00000038578.1";
chr2	HAVANA	UTR	156149354	156151872	0	+	.	gene_id "ENSMUSG00000038116.17"; transcript_id "ENSMUST00000037401.10"; gene_type "protein_coding"; gene_name "Phf20"; transcript_type "protein_coding"; transcript_name "Phf20-201"; exon_number 18; exon_id "ENSMUSE00000439743.3"; level 2; protein_id "ENSMUSP00000043138.9"; transcript_support_level "1"; mgi_id "MGI:2444148"; tag "basic"; tag "Ensembl_canonical"; tag "GENCODE_Primary"; tag "appris_principal_1"; tag "CCDS"; ccdsid "CCDS38297.1"; havana_gene "OTTMUSG00000016135.1"; havana_transcript "OTTMUST00000038578.1";
chr2	HAVANA	UTR	156154219	156154452	0	+	.	gene_id "ENSMUSG00000038085.14"; transcript_id "ENSMUST00000037096.9"; gene_type "protein_coding"; gene_name "Cnbd2"; transcript_type "protein_coding"; transcript_name "Cnbd2-201"; exon_number 1; exon_id "ENSMUSE00000772559.2"; level 2; protein_id "ENSMUSP00000041268.3"; transcript_support_level "1"; mgi_id "MGI:1918123"; tag "basic"; tag "Ensembl_canonical"; tag "GENCODE_Primary"; tag "appris_alternative_2"; tag "CCDS"; ccdsid "CCDS50778.1"; havana_gene "OTTMUSG00000016084.1"; havana_transcript "OTTMUST00000038395.1";
chr2	HAVANA	exon	156154219	156154719	0	+	.	gene_id "ENSMUSG00000038085.14"; transcript_id "ENSMUST00000037096.9"; gene_type "protein_coding"; gene_name "Cnbd2"; transcript_type "protein_coding"; transcript_name "Cnbd2-201"; exon_number 1; exon_id "ENSMUSE00000772559.2"; level 2; protein_id "ENSMUSP00000041268.3"; transcript_support_level "1"; mgi_id "MGI:1918123"; tag "basic"; tag "Ensembl_canonical"; tag "GENCODE_Primary"; tag "appris_alternative_2"; tag "CCDS"; ccdsid "CCDS50778.1"; havana_gene "OTTMUSG00000016084.1"; havana_transcript "OTTMUST00000038395.1";
chr2	HAVANA	transcript	156154219	156217555	0	+	.	gene_id "ENSMUSG00000038085.14"; transcript_id "ENSMUST00000037096.9"; gene_type "protein_coding"; gene_name "Cnbd2"; transcript_type "protein_coding"; transcript_name "Cnbd2-201"; level 2; protein_id "ENSMUSP00000041268.3"; transcript_support_level "1"; mgi_id "MGI:1918123"; tag "basic"; tag "Ensembl_canonical"; tag "GENCODE_Primary"; tag "appris_alternative_2"; tag "CCDS"; ccdsid "CCDS50778.1"; havana_gene "OTTMUSG00000016084.1"; havana_transcript "OTTMUST00000038395.1";
chr2	HAVANA	gene	156154219	156217558	0	+	.	gene_id "ENSMUSG00000038085.14"; gene_type "protein_coding"; gene_name "Cnbd2"; level 2; mgi_id "MGI:1918123"; tag "ncRNA_host"; tag "overlapping_locus"; havana_gene "OTTMUSG00000016084.1";
chr2	HAVANA	start_codon	156154453	156154455	0	+	0	gene_id "ENSMUSG00000038085.14"; transcript_id "ENSMUST00000037096.9"; gene_type "protein_coding"; gene_name "Cnbd2"; transcript_type "protein_coding"; transcript_name "Cnbd2-201"; exon_number 1; exon_id "ENSMUSE00000772559.2"; level 2; protein_id "ENSMUSP00000041268.3"; transcript_support_level "1"; mgi_id "MGI:1918123"; tag "basic"; tag "Ensembl_canonical"; tag "GENCODE_Primary"; tag "appris_alternative_2"; tag "CCDS"; ccdsid "CCDS50778.1"; havana_gene "OTTMUSG00000016084.1"; havana_transcript "OTTMUST00000038395.1";
chr2	HAVANA	CDS	156154453	156154719	0	+	0	gene_id "ENSMUSG00000038085.14"; transcript_id "ENSMUST00000037096.9"; gene_type "protein_coding"; gene_name "Cnbd2"; transcript_type "protein_coding"; transcript_name "Cnbd2-201"; exon_number 1; exon_id "ENSMUSE00000772559.2"; level 2; protein_id "ENSMUSP00000041268.3"; transcript_support_level "1"; mgi_id "MGI:1918123"; tag "basic"; tag "Ensembl_canonical"; tag "GENCODE_Primary"; tag "appris_alternative_2"; tag "CCDS"; ccdsid "CCDS50778.1"; havana_gene "OTTMUSG00000016084.1"; havana_transcript "OTTMUST00000038395.1";
chr2	HAVANA	exon	156154498	156154719	0	+	.	gene_id "ENSMUSG00000038085.14"; transcript_id "ENSMUST00000125395.8"; gene_type "protein_coding"; gene_name "Cnbd2"; transcript_type "protein_coding_CDS_not_defined"; transcript_name "Cnbd2-204"; exon_number 1; exon_id "ENSMUSE00000758861.2"; level 2; transcript_support_level "5"; mgi_id "MGI:1918123"; havana_gene "OTTMUSG00000016084.1"; havana_transcript "OTTMUST00000038399.1";
chr2	HAVANA	transcript	156154498	156180585	0	+	.	gene_id "ENSMUSG00000038085.14"; transcript_id "ENSMUST00000125395.8"; gene_type "protein_coding"; gene_name "Cnbd2"; transcript_type "protein_coding_CDS_not_defined"; transcript_name "Cnbd2-204"; level 2; transcript_support_level "5"; mgi_id "MGI:1918123"; havana_gene "OTTMUSG00000016084.1"; havana_transcript "OTTMUST00000038399.1";
chr2	HAVANA	exon	156154512	156154719	0	+	.	gene_id "ENSMUSG00000038085.14"; transcript_id "ENSMUST00000073942.12"; gene_type "protein_coding"; gene_name "Cnbd2"; transcript_type "protein_coding"; transcript_name "Cnbd2-202"; exon_number 1; exon_id "ENSMUSE00000816969.2"; level 2; protein_id "ENSMUSP00000073598.6"; transcript_support_level "1"; mgi_id "MGI:1918123"; tag "basic"; tag "appris_principal_2"; havana_gene "OTTMUSG00000016084.1"; havana_transcript "OTTMUST00000038397.1";
chr2	HAVANA	UTR	156154512	156154719	0	+	.	gene_id "ENSMUSG00000038085.14"; transcript_id "ENSMUST00000073942.12"; gene_type "protein_coding"; gene_name "Cnbd2"; transcript_type "protein_coding"; transcript_name "Cnbd2-202"; exon_number 1; exon_id "ENSMUSE00000816969.2"; level 2; protein_id "ENSMUSP00000073598.6"; transcript_support_level "1"; mgi_id "MGI:1918123"; tag "basic"; tag "appris_principal_2"; havana_gene "OTTMUSG00000016084.1"; havana_transcript "OTTMUST00000038397.1";
chr2	ENSEMBL_gcm37	exon	156154512	156154719	1.17615151424587	+	.	gene_id "ENSMUSG00000038085.14"; transcript_id "ENSMUSG00000038085.14_tx_10"; exon_id "chr2_156154512_156154719_+"; exonnum "1"; txlen "2106";
chr2	ENSEMBL_gcm37	exon	156154512	156154719	1.1518705885142	+	.	gene_id "ENSMUSG00000038085.14"; transcript_id "ENSMUSG00000038085.14_tx_11"; exon_id "chr2_156154512_156154719_+"; exonnum "1"; txlen "1968";
chr2	ENSEMBL_gcm37	exon	156154512	156154719	0.85374457481701	+	.	gene_id "ENSMUSG00000038085.14"; transcript_id "ENSMUSG00000038085.14_tx_13"; exon_id "chr2_156154512_156154719_+"; exonnum "1"; txlen "1742";
chr2	ENSEMBL_gcm37	exon	156154512	156154719	0.0481189244487468	+	.	gene_id "ENSMUSG00000038085.14"; transcript_id "ENSMUSG00000038085.14_tx_14"; exon_id "chr2_156154512_156154719_+"; exonnum "1"; txlen "2376";
chr2	ENSEMBL_gcm37	exon	156154512	156154719	2.75285987117195	+	.	gene_id "ENSMUSG00000038085.14"; transcript_id "ENSMUSG00000038085.14_tx_6"; exon_id "chr2_156154512_156154719_+"; exonnum "1"; txlen "591";
chr2	ENSEMBL_gcm37	exon	156154512	156154719	2.53749795065716	+	.	gene_id "ENSMUSG00000038085.14"; transcript_id "ENSMUSG00000038085.14_tx_7"; exon_id "chr2_156154512_156154719_+"; exonnum "1"; txlen "1100";
chr2	ENSEMBL_gcm37	exon	156154512	156154719	2.53749795065716	+	.	gene_id "ENSMUSG00000038085.14"; transcript_id "ENSMUSG00000038085.14_tx_8"; exon_id "chr2_156154512_156154719_+"; exonnum "1"; txlen "1238";
chr2	HAVANA	transcript	156154512	156199022	0	+	.	gene_id "ENSMUSG00000038085.14"; transcript_id "ENSMUST00000073942.12"; gene_type "protein_coding"; gene_name "Cnbd2"; transcript_type "protein_coding"; transcript_name "Cnbd2-202"; level 2; protein_id "ENSMUSP00000073598.6"; transcript_support_level "1"; mgi_id "MGI:1918123"; tag "basic"; tag "appris_principal_2"; havana_gene "OTTMUSG00000016084.1"; havana_transcript "OTTMUST00000038397.1";
chr2	HAVANA	exon	156154537	156154719	0	+	.	gene_id "ENSMUSG00000038085.14"; transcript_id "ENSMUST00000133056.2"; gene_type "protein_coding"; gene_name "Cnbd2"; transcript_type "retained_intron"; transcript_name "Cnbd2-205"; exon_number 1; exon_id "ENSMUSE00000738205.2"; level 2; transcript_support_level "2"; mgi_id "MGI:1918123"; havana_gene "OTTMUSG00000016084.1"; havana_transcript "OTTMUST00000038398.1";
chr2	HAVANA	transcript	156154537	156162849	0	+	.	gene_id "ENSMUSG00000038085.14"; transcript_id "ENSMUST00000133056.2"; gene_type "protein_coding"; gene_name "Cnbd2"; transcript_type "retained_intron"; transcript_name "Cnbd2-205"; level 2; transcript_support_level "2"; mgi_id "MGI:1918123"; havana_gene "OTTMUSG00000016084.1"; havana_transcript "OTTMUST00000038398.1";
chr2	HAVANA	exon	156154553	156154719	0	+	.	gene_id "ENSMUSG00000038085.14"; transcript_id "ENSMUST00000109580.2"; gene_type "protein_coding"; gene_name "Cnbd2"; transcript_type "protein_coding"; transcript_name "Cnbd2-203"; exon_number 1; exon_id "ENSMUSE00000639560.3"; level 2; protein_id "ENSMUSP00000105208.2"; transcript_support_level "1"; mgi_id "MGI:1918123"; tag "basic"; tag "appris_alternative_2"; havana_gene "OTTMUSG00000016084.1"; havana_transcript "OTTMUST00000038396.1";
chr2	HAVANA	UTR	156154553	156154719	0	+	.	gene_id "ENSMUSG00000038085.14"; transcript_id "ENSMUST00000109580.2"; gene_type "protein_coding"; gene_name "Cnbd2"; transcript_type "protein_coding"; transcript_name "Cnbd2-203"; exon_number 1; exon_id "ENSMUSE00000639560.3"; level 2; protein_id "ENSMUSP00000105208.2"; transcript_support_level "1"; mgi_id "MGI:1918123"; tag "basic"; tag "appris_alternative_2"; havana_gene "OTTMUSG00000016084.1"; havana_transcript "OTTMUST00000038396.1";
chr2	HAVANA	transcript	156154553	156217558	0	+	.	gene_id "ENSMUSG00000038085.14"; transcript_id "ENSMUST00000109580.2"; gene_type "protein_coding"; gene_name "Cnbd2"; transcript_type "protein_coding"; transcript_name "Cnbd2-203"; level 2; protein_id "ENSMUSP00000105208.2"; transcript_support_level "1"; mgi_id "MGI:1918123"; tag "basic"; tag "appris_alternative_2"; havana_gene "OTTMUSG00000016084.1"; havana_transcript "OTTMUST00000038396.1";
chr2	sragcm37_es	exon	156158048	156158235	0.993699571687735	+	.	gene_id "ENSMUSG00000038085.14"; transcript_id "ENSMUSG00000038085.14_tx_12"; exon_id "chr2_156158048_156158235_+"; exonnum "1"; txlen "1964";
chr2	HAVANA	exon	156161930	156161983	0	+	.	gene_id "ENSMUSG00000038085.14"; transcript_id "ENSMUST00000037096.9"; gene_type "protein_coding"; gene_name "Cnbd2"; transcript_type "protein_coding"; transcript_name "Cnbd2-201"; exon_number 2; exon_id "ENSMUSE00001230084.2"; level 2; protein_id "ENSMUSP00000041268.3"; transcript_support_level "1"; mgi_id "MGI:1918123"; tag "basic"; tag "Ensembl_canonical"; tag "GENCODE_Primary"; tag "appris_alternative_2"; tag "CCDS"; ccdsid "CCDS50778.1"; havana_gene "OTTMUSG00000016084.1"; havana_transcript "OTTMUST00000038395.1";
chr2	HAVANA	CDS	156161930	156161983	0	+	0	gene_id "ENSMUSG00000038085.14"; transcript_id "ENSMUST00000037096.9"; gene_type "protein_coding"; gene_name "Cnbd2"; transcript_type "protein_coding"; transcript_name "Cnbd2-201"; exon_number 2; exon_id "ENSMUSE00001230084.2"; level 2; protein_id "ENSMUSP00000041268.3"; transcript_support_level "1"; mgi_id "MGI:1918123"; tag "basic"; tag "Ensembl_canonical"; tag "GENCODE_Primary"; tag "appris_alternative_2"; tag "CCDS"; ccdsid "CCDS50778.1"; havana_gene "OTTMUSG00000016084.1"; havana_transcript "OTTMUST00000038395.1";
chr2	HAVANA	exon	156161930	156161983	0	+	.	gene_id "ENSMUSG00000038085.14"; transcript_id "ENSMUST00000125395.8"; gene_type "protein_coding"; gene_name "Cnbd2"; transcript_type "protein_coding_CDS_not_defined"; transcript_name "Cnbd2-204"; exon_number 2; exon_id "ENSMUSE00001286888.2"; level 2; transcript_support_level "5"; mgi_id "MGI:1918123"; havana_gene "OTTMUSG00000016084.1"; havana_transcript "OTTMUST00000038399.1";
chr2	HAVANA	exon	156161930	156161983	0	+	.	gene_id "ENSMUSG00000038085.14"; transcript_id "ENSMUST00000073942.12"; gene_type "protein_coding"; gene_name "Cnbd2"; transcript_type "protein_coding"; transcript_name "Cnbd2-202"; exon_number 2; exon_id "ENSMUSE00001286888.2"; level 2; protein_id "ENSMUSP00000073598.6"; transcript_support_level "1"; mgi_id "MGI:1918123"; tag "basic"; tag "appris_principal_2"; havana_gene "OTTMUSG00000016084.1"; havana_transcript "OTTMUST00000038397.1";
chr2	HAVANA	UTR	156161930	156161983	0	+	.	gene_id "ENSMUSG00000038085.14"; transcript_id "ENSMUST00000073942.12"; gene_type "protein_coding"; gene_name "Cnbd2"; transcript_type "protein_coding"; transcript_name "Cnbd2-202"; exon_number 2; exon_id "ENSMUSE00001286888.2"; level 2; protein_id "ENSMUSP00000073598.6"; transcript_support_level "1"; mgi_id "MGI:1918123"; tag "basic"; tag "appris_principal_2"; havana_gene "OTTMUSG00000016084.1"; havana_transcript "OTTMUST00000038397.1";
chr2	HAVANA	exon	156161930	156161983	0	+	.	gene_id "ENSMUSG00000038085.14"; transcript_id "ENSMUST00000109580.2"; gene_type "protein_coding"; gene_name "Cnbd2"; transcript_type "protein_coding"; transcript_name "Cnbd2-203"; exon_number 2; exon_id "ENSMUSE00001286888.2"; level 2; protein_id "ENSMUSP00000105208.2"; transcript_support_level "1"; mgi_id "MGI:1918123"; tag "basic"; tag "appris_alternative_2"; havana_gene "OTTMUSG00000016084.1"; havana_transcript "OTTMUST00000038396.1";
chr2	HAVANA	UTR	156161930	156161983	0	+	.	gene_id "ENSMUSG00000038085.14"; transcript_id "ENSMUST00000109580.2"; gene_type "protein_coding"; gene_name "Cnbd2"; transcript_type "protein_coding"; transcript_name "Cnbd2-203"; exon_number 2; exon_id "ENSMUSE00001286888.2"; level 2; protein_id "ENSMUSP00000105208.2"; transcript_support_level "1"; mgi_id "MGI:1918123"; tag "basic"; tag "appris_alternative_2"; havana_gene "OTTMUSG00000016084.1"; havana_transcript "OTTMUST00000038396.1";
chr2	ENSEMBL_gcm37	exon	156161930	156161983	1.17615151424587	+	.	gene_id "ENSMUSG00000038085.14"; transcript_id "ENSMUSG00000038085.14_tx_10"; exon_id "chr2_156161930_156161983_+"; exonnum "2"; txlen "2106";
chr2	ENSEMBL_gcm37	exon	156161930	156161983	1.1518705885142	+	.	gene_id "ENSMUSG00000038085.14"; transcript_id "ENSMUSG00000038085.14_tx_11"; exon_id "chr2_156161930_156161983_+"; exonnum "2"; txlen "1968";
chr2	ENSEMBL_gcm37	exon	156161930	156161983	0.993699571687735	+	.	gene_id "ENSMUSG00000038085.14"; transcript_id "ENSMUSG00000038085.14_tx_12"; exon_id "chr2_156161930_156161983_+"; exonnum "2"; txlen "1964";
chr2	ENSEMBL_gcm37	exon	156161930	156161983	0.85374457481701	+	.	gene_id "ENSMUSG00000038085.14"; transcript_id "ENSMUSG00000038085.14_tx_13"; exon_id "chr2_156161930_156161983_+"; exonnum "2"; txlen "1742";
chr2	ENSEMBL_gcm37	exon	156161930	156161983	0.0481189244487468	+	.	gene_id "ENSMUSG00000038085.14"; transcript_id "ENSMUSG00000038085.14_tx_14"; exon_id "chr2_156161930_156161983_+"; exonnum "2"; txlen "2376";
chr2	ENSEMBL_gcm37	exon	156161930	156161983	2.75285987117195	+	.	gene_id "ENSMUSG00000038085.14"; transcript_id "ENSMUSG00000038085.14_tx_6"; exon_id "chr2_156161930_156161983_+"; exonnum "2"; txlen "591";
chr2	ENSEMBL_gcm37	exon	156161930	156161983	2.53749795065716	+	.	gene_id "ENSMUSG00000038085.14"; transcript_id "ENSMUSG00000038085.14_tx_7"; exon_id "chr2_156161930_156161983_+"; exonnum "2"; txlen "1100";
chr2	ENSEMBL_gcm37	exon	156161930	156161983	2.53749795065716	+	.	gene_id "ENSMUSG00000038085.14"; transcript_id "ENSMUSG00000038085.14_tx_8"; exon_id "chr2_156161930_156161983_+"; exonnum "2"; txlen "1238";
chr2	HAVANA	exon	156161930	156162849	0	+	.	gene_id "ENSMUSG00000038085.14"; transcript_id "ENSMUST00000133056.2"; gene_type "protein_coding"; gene_name "Cnbd2"; transcript_type "retained_intron"; transcript_name "Cnbd2-205"; exon_number 2; exon_id "ENSMUSE00000820574.2"; level 2; transcript_support_level "2"; mgi_id "MGI:1918123"; havana_gene "OTTMUSG00000016084.1"; havana_transcript "OTTMUST00000038398.1";
chr2	sragcm37_ss	exon	156164304	156164632	2.75285987117195	+	.	gene_id "ENSMUSG00000038085.14"; transcript_id "ENSMUSG00000038085.14_tx_6"; exon_id "chr2_156164304_156164632_+"; exonnum "3"; txlen "591";
chr2	HAVANA	gene	156164322	156164600	0	+	.	gene_id "ENSMUSG00000081751.2"; gene_type "transcribed_processed_pseudogene"; gene_name "Gm14251"; level 2; mgi_id "MGI:3650992"; tag "overlapping_locus"; havana_gene "OTTMUSG00000016083.1";
chr2	HAVANA	transcript	156164322	156164600	0	+	.	gene_id "ENSMUSG00000081751.2"; transcript_id "ENSMUST00000122133.2"; gene_type "transcribed_processed_pseudogene"; gene_name "Gm14251"; transcript_type "transcribed_processed_pseudogene"; transcript_name "Gm14251-201"; level 2; transcript_support_level "NA"; mgi_id "MGI:3650992"; ont "PGO:0000004"; ont "PGO:0000019"; tag "basic"; tag "Ensembl_canonical"; tag "GENCODE_Primary"; havana_gene "OTTMUSG00000016083.1"; havana_transcript "OTTMUST00000038394.1";
chr2	HAVANA	exon	156164322	156164600	0	+	.	gene_id "ENSMUSG00000081751.2"; transcript_id "ENSMUST00000122133.2"; gene_type "transcribed_processed_pseudogene"; gene_name "Gm14251"; transcript_type "transcribed_processed_pseudogene"; transcript_name "Gm14251-201"; exon_number 1; exon_id "ENSMUSE00001069104.2"; level 2; transcript_support_level "NA"; mgi_id "MGI:3650992"; ont "PGO:0000004"; ont "PGO:0000019"; tag "basic"; tag "Ensembl_canonical"; tag "GENCODE_Primary"; havana_gene "OTTMUSG00000016083.1"; havana_transcript "OTTMUST00000038394.1";
chr2	ENSEMBL	gene	156164472	156164567	0	+	.	gene_id "ENSMUSG00002076828.1"; gene_type "miRNA"; gene_name "Gm56058"; level 3; mgi_id "MGI:6848575";
chr2	ENSEMBL	transcript	156164472	156164567	0	+	.	gene_id "ENSMUSG00002076828.1"; transcript_id "ENSMUST00020183409.1"; gene_type "miRNA"; gene_name "Gm56058"; transcript_type "miRNA"; transcript_name "Gm56058-201"; level 3; mgi_id "MGI:6848575"; tag "basic"; tag "Ensembl_canonical"; tag "GENCODE_Primary";
chr2	ENSEMBL	exon	156164472	156164567	0	+	.	gene_id "ENSMUSG00002076828.1"; transcript_id "ENSMUST00020183409.1"; gene_type "miRNA"; gene_name "Gm56058"; transcript_type "miRNA"; transcript_name "Gm56058-201"; exon_number 1; exon_id "ENSMUSE00011467706.1"; level 3; mgi_id "MGI:6848575"; tag "basic"; tag "Ensembl_canonical"; tag "GENCODE_Primary";
chr2	HAVANA	UTR	156170238	156170267	0	+	.	gene_id "ENSMUSG00000038085.14"; transcript_id "ENSMUST00000073942.12"; gene_type "protein_coding"; gene_name "Cnbd2"; transcript_type "protein_coding"; transcript_name "Cnbd2-202"; exon_number 3; exon_id "ENSMUSE00001216473.2"; level 2; protein_id "ENSMUSP00000073598.6"; transcript_support_level "1"; mgi_id "MGI:1918123"; tag "basic"; tag "appris_principal_2"; havana_gene "OTTMUSG00000016084.1"; havana_transcript "OTTMUST00000038397.1";
chr2	HAVANA	UTR	156170238	156170267	0	+	.	gene_id "ENSMUSG00000038085.14"; transcript_id "ENSMUST00000109580.2"; gene_type "protein_coding"; gene_name "Cnbd2"; transcript_type "protein_coding"; transcript_name "Cnbd2-203"; exon_number 3; exon_id "ENSMUSE00001216473.2"; level 2; protein_id "ENSMUSP00000105208.2"; transcript_support_level "1"; mgi_id "MGI:1918123"; tag "basic"; tag "appris_alternative_2"; havana_gene "OTTMUSG00000016084.1"; havana_transcript "OTTMUST00000038396.1";
chr2	HAVANA	exon	156170238	156170375	0	+	.	gene_id "ENSMUSG00000038085.14"; transcript_id "ENSMUST00000037096.9"; gene_type "protein_coding"; gene_name "Cnbd2"; transcript_type "protein_coding"; transcript_name "Cnbd2-201"; exon_number 3; exon_id "ENSMUSE00001258190.2"; level 2; protein_id "ENSMUSP00000041268.3"; transcript_support_level "1"; mgi_id "MGI:1918123"; tag "basic"; tag "Ensembl_canonical"; tag "GENCODE_Primary"; tag "appris_alternative_2"; tag "CCDS"; ccdsid "CCDS50778.1"; havana_gene "OTTMUSG00000016084.1"; havana_transcript "OTTMUST00000038395.1";
chr2	HAVANA	CDS	156170238	156170375	0	+	0	gene_id "ENSMUSG00000038085.14"; transcript_id "ENSMUST00000037096.9"; gene_type "protein_coding"; gene_name "Cnbd2"; transcript_type "protein_coding"; transcript_name "Cnbd2-201"; exon_number 3; exon_id "ENSMUSE00001258190.2"; level 2; protein_id "ENSMUSP00000041268.3"; transcript_support_level "1"; mgi_id "MGI:1918123"; tag "basic"; tag "Ensembl_canonical"; tag "GENCODE_Primary"; tag "appris_alternative_2"; tag "CCDS"; ccdsid "CCDS50778.1"; havana_gene "OTTMUSG00000016084.1"; havana_transcript "OTTMUST00000038395.1";
chr2	HAVANA	exon	156170238	156170375	0	+	.	gene_id "ENSMUSG00000038085.14"; transcript_id "ENSMUST00000073942.12"; gene_type "protein_coding"; gene_name "Cnbd2"; transcript_type "protein_coding"; transcript_name "Cnbd2-202"; exon_number 3; exon_id "ENSMUSE00001216473.2"; level 2; protein_id "ENSMUSP00000073598.6"; transcript_support_level "1"; mgi_id "MGI:1918123"; tag "basic"; tag "appris_principal_2"; havana_gene "OTTMUSG00000016084.1"; havana_transcript "OTTMUST00000038397.1";
chr2	HAVANA	exon	156170238	156170375	0	+	.	gene_id "ENSMUSG00000038085.14"; transcript_id "ENSMUST00000109580.2"; gene_type "protein_coding"; gene_name "Cnbd2"; transcript_type "protein_coding"; transcript_name "Cnbd2-203"; exon_number 3; exon_id "ENSMUSE00001216473.2"; level 2; protein_id "ENSMUSP00000105208.2"; transcript_support_level "1"; mgi_id "MGI:1918123"; tag "basic"; tag "appris_alternative_2"; havana_gene "OTTMUSG00000016084.1"; havana_transcript "OTTMUST00000038396.1";
chr2	ENSEMBL_gcm37	exon	156170238	156170375	1.17615151424587	+	.	gene_id "ENSMUSG00000038085.14"; transcript_id "ENSMUSG00000038085.14_tx_10"; exon_id "chr2_156170238_156170375_+"; exonnum "3"; txlen "2106";
chr2	ENSEMBL_gcm37	exon	156170238	156170375	0.993699571687735	+	.	gene_id "ENSMUSG00000038085.14"; transcript_id "ENSMUSG00000038085.14_tx_12"; exon_id "chr2_156170238_156170375_+"; exonnum "3"; txlen "1964";
chr2	ENSEMBL_gcm37	exon	156170238	156170375	0.0481189244487468	+	.	gene_id "ENSMUSG00000038085.14"; transcript_id "ENSMUSG00000038085.14_tx_14"; exon_id "chr2_156170238_156170375_+"; exonnum "3"; txlen "2376";
chr2	ENSEMBL_gcm37	exon	156170238	156170375	2.53749795065716	+	.	gene_id "ENSMUSG00000038085.14"; transcript_id "ENSMUSG00000038085.14_tx_8"; exon_id "chr2_156170238_156170375_+"; exonnum "3"; txlen "1238";
chr2	HAVANA	start_codon	156170268	156170270	0	+	0	gene_id "ENSMUSG00000038085.14"; transcript_id "ENSMUST00000073942.12"; gene_type "protein_coding"; gene_name "Cnbd2"; transcript_type "protein_coding"; transcript_name "Cnbd2-202"; exon_number 3; exon_id "ENSMUSE00001216473.2"; level 2; protein_id "ENSMUSP00000073598.6"; transcript_support_level "1"; mgi_id "MGI:1918123"; tag "basic"; tag "appris_principal_2"; havana_gene "OTTMUSG00000016084.1"; havana_transcript "OTTMUST00000038397.1";
chr2	HAVANA	start_codon	156170268	156170270	0	+	0	gene_id "ENSMUSG00000038085.14"; transcript_id "ENSMUST00000109580.2"; gene_type "protein_coding"; gene_name "Cnbd2"; transcript_type "protein_coding"; transcript_name "Cnbd2-203"; exon_number 3; exon_id "ENSMUSE00001216473.2"; level 2; protein_id "ENSMUSP00000105208.2"; transcript_support_level "1"; mgi_id "MGI:1918123"; tag "basic"; tag "appris_alternative_2"; havana_gene "OTTMUSG00000016084.1"; havana_transcript "OTTMUST00000038396.1";
chr2	HAVANA	CDS	156170268	156170375	0	+	0	gene_id "ENSMUSG00000038085.14"; transcript_id "ENSMUST00000073942.12"; gene_type "protein_coding"; gene_name "Cnbd2"; transcript_type "protein_coding"; transcript_name "Cnbd2-202"; exon_number 3; exon_id "ENSMUSE00001216473.2"; level 2; protein_id "ENSMUSP00000073598.6"; transcript_support_level "1"; mgi_id "MGI:1918123"; tag "basic"; tag "appris_principal_2"; havana_gene "OTTMUSG00000016084.1"; havana_transcript "OTTMUST00000038397.1";
chr2	HAVANA	CDS	156170268	156170375	0	+	0	gene_id "ENSMUSG00000038085.14"; transcript_id "ENSMUST00000109580.2"; gene_type "protein_coding"; gene_name "Cnbd2"; transcript_type "protein_coding"; transcript_name "Cnbd2-203"; exon_number 3; exon_id "ENSMUSE00001216473.2"; level 2; protein_id "ENSMUSP00000105208.2"; transcript_support_level "1"; mgi_id "MGI:1918123"; tag "basic"; tag "appris_alternative_2"; havana_gene "OTTMUSG00000016084.1"; havana_transcript "OTTMUST00000038396.1";
chr2	HAVANA	exon	156175499	156175552	0	+	.	gene_id "ENSMUSG00000038085.14"; transcript_id "ENSMUST00000037096.9"; gene_type "protein_coding"; gene_name "Cnbd2"; transcript_type "protein_coding"; transcript_name "Cnbd2-201"; exon_number 4; exon_id "ENSMUSE00001266547.2"; level 2; protein_id "ENSMUSP00000041268.3"; transcript_support_level "1"; mgi_id "MGI:1918123"; tag "basic"; tag "Ensembl_canonical"; tag "GENCODE_Primary"; tag "appris_alternative_2"; tag "CCDS"; ccdsid "CCDS50778.1"; havana_gene "OTTMUSG00000016084.1"; havana_transcript "OTTMUST00000038395.1";
chr2	HAVANA	CDS	156175499	156175552	0	+	0	gene_id "ENSMUSG00000038085.14"; transcript_id "ENSMUST00000037096.9"; gene_type "protein_coding"; gene_name "Cnbd2"; transcript_type "protein_coding"; transcript_name "Cnbd2-201"; exon_number 4; exon_id "ENSMUSE00001266547.2"; level 2; protein_id "ENSMUSP00000041268.3"; transcript_support_level "1"; mgi_id "MGI:1918123"; tag "basic"; tag "Ensembl_canonical"; tag "GENCODE_Primary"; tag "appris_alternative_2"; tag "CCDS"; ccdsid "CCDS50778.1"; havana_gene "OTTMUSG00000016084.1"; havana_transcript "OTTMUST00000038395.1";
chr2	HAVANA	exon	156175499	156175552	0	+	.	gene_id "ENSMUSG00000038085.14"; transcript_id "ENSMUST00000125395.8"; gene_type "protein_coding"; gene_name "Cnbd2"; transcript_type "protein_coding_CDS_not_defined"; transcript_name "Cnbd2-204"; exon_number 3; exon_id "ENSMUSE00001227776.2"; level 2; transcript_support_level "5"; mgi_id "MGI:1918123"; havana_gene "OTTMUSG00000016084.1"; havana_transcript "OTTMUST00000038399.1";
chr2	HAVANA	exon	156175499	156175552	0	+	.	gene_id "ENSMUSG00000038085.14"; transcript_id "ENSMUST00000073942.12"; gene_type "protein_coding"; gene_name "Cnbd2"; transcript_type "protein_coding"; transcript_name "Cnbd2-202"; exon_number 4; exon_id "ENSMUSE00001266547.2"; level 2; protein_id "ENSMUSP00000073598.6"; transcript_support_level "1"; mgi_id "MGI:1918123"; tag "basic"; tag "appris_principal_2"; havana_gene "OTTMUSG00000016084.1"; havana_transcript "OTTMUST00000038397.1";
chr2	HAVANA	CDS	156175499	156175552	0	+	0	gene_id "ENSMUSG00000038085.14"; transcript_id "ENSMUST00000073942.12"; gene_type "protein_coding"; gene_name "Cnbd2"; transcript_type "protein_coding"; transcript_name "Cnbd2-202"; exon_number 4; exon_id "ENSMUSE00001266547.2"; level 2; protein_id "ENSMUSP00000073598.6"; transcript_support_level "1"; mgi_id "MGI:1918123"; tag "basic"; tag "appris_principal_2"; havana_gene "OTTMUSG00000016084.1"; havana_transcript "OTTMUST00000038397.1";
chr2	HAVANA	exon	156175499	156175552	0	+	.	gene_id "ENSMUSG00000038085.14"; transcript_id "ENSMUST00000109580.2"; gene_type "protein_coding"; gene_name "Cnbd2"; transcript_type "protein_coding"; transcript_name "Cnbd2-203"; exon_number 4; exon_id "ENSMUSE00001266547.2"; level 2; protein_id "ENSMUSP00000105208.2"; transcript_support_level "1"; mgi_id "MGI:1918123"; tag "basic"; tag "appris_alternative_2"; havana_gene "OTTMUSG00000016084.1"; havana_transcript "OTTMUST00000038396.1";
chr2	HAVANA	CDS	156175499	156175552	0	+	0	gene_id "ENSMUSG00000038085.14"; transcript_id "ENSMUST00000109580.2"; gene_type "protein_coding"; gene_name "Cnbd2"; transcript_type "protein_coding"; transcript_name "Cnbd2-203"; exon_number 4; exon_id "ENSMUSE00001266547.2"; level 2; protein_id "ENSMUSP00000105208.2"; transcript_support_level "1"; mgi_id "MGI:1918123"; tag "basic"; tag "appris_alternative_2"; havana_gene "OTTMUSG00000016084.1"; havana_transcript "OTTMUST00000038396.1";
chr2	ENSEMBL_gcm37	exon	156175499	156175552	1.17615151424587	+	.	gene_id "ENSMUSG00000038085.14"; transcript_id "ENSMUSG00000038085.14_tx_10"; exon_id "chr2_156175499_156175552_+"; exonnum "4"; txlen "2106";
chr2	ENSEMBL_gcm37	exon	156175499	156175552	1.1518705885142	+	.	gene_id "ENSMUSG00000038085.14"; transcript_id "ENSMUSG00000038085.14_tx_11"; exon_id "chr2_156175499_156175552_+"; exonnum "3"; txlen "1968";
chr2	ENSEMBL_gcm37	exon	156175499	156175552	0.993699571687735	+	.	gene_id "ENSMUSG00000038085.14"; transcript_id "ENSMUSG00000038085.14_tx_12"; exon_id "chr2_156175499_156175552_+"; exonnum "4"; txlen "1964";
chr2	ENSEMBL_gcm37	exon	156175499	156175552	0.85374457481701	+	.	gene_id "ENSMUSG00000038085.14"; transcript_id "ENSMUSG00000038085.14_tx_13"; exon_id "chr2_156175499_156175552_+"; exonnum "3"; txlen "1742";
chr2	ENSEMBL_gcm37	exon	156175499	156175552	0.0481189244487468	+	.	gene_id "ENSMUSG00000038085.14"; transcript_id "ENSMUSG00000038085.14_tx_14"; exon_id "chr2_156175499_156175552_+"; exonnum "4"; txlen "2376";
chr2	ENSEMBL_gcm37	exon	156175499	156175552	2.53749795065716	+	.	gene_id "ENSMUSG00000038085.14"; transcript_id "ENSMUSG00000038085.14_tx_7"; exon_id "chr2_156175499_156175552_+"; exonnum "3"; txlen "1100";
chr2	ENSEMBL_gcm37	exon	156175499	156175552	2.53749795065716	+	.	gene_id "ENSMUSG00000038085.14"; transcript_id "ENSMUSG00000038085.14_tx_8"; exon_id "chr2_156175499_156175552_+"; exonnum "4"; txlen "1238";
chr2	HAVANA	exon	156175781	156175936	0	+	.	gene_id "ENSMUSG00000038085.14"; transcript_id "ENSMUST00000154227.2"; gene_type "protein_coding"; gene_name "Cnbd2"; transcript_type "protein_coding_CDS_not_defined"; transcript_name "Cnbd2-206"; exon_number 1; exon_id "ENSMUSE00000831667.2"; level 2; transcript_support_level "3"; mgi_id "MGI:1918123"; havana_gene "OTTMUSG00000016084.1"; havana_transcript "OTTMUST00000038400.1";
chr2	HAVANA	transcript	156175781	156181186	0	+	.	gene_id "ENSMUSG00000038085.14"; transcript_id "ENSMUST00000154227.2"; gene_type "protein_coding"; gene_name "Cnbd2"; transcript_type "protein_coding_CDS_not_defined"; transcript_name "Cnbd2-206"; level 2; transcript_support_level "3"; mgi_id "MGI:1918123"; havana_gene "OTTMUSG00000016084.1"; havana_transcript "OTTMUST00000038400.1";
chr2	sragcm37_mid	exon	156175815	156175936	1.17615151424587	+	.	gene_id "ENSMUSG00000038085.14"; transcript_id "ENSMUSG00000038085.14_tx_10"; exon_id "chr2_156175815_156175936_+"; exonnum "5"; txlen "2106";
chr2	sragcm37_mid	exon	156175815	156175936	1.1518705885142	+	.	gene_id "ENSMUSG00000038085.14"; transcript_id "ENSMUSG00000038085.14_tx_11"; exon_id "chr2_156175815_156175936_+"; exonnum "4"; txlen "1968";
chr2	sragcm37_mid	exon	156175815	156175936	0.85374457481701	+	.	gene_id "ENSMUSG00000038085.14"; transcript_id "ENSMUSG00000038085.14_tx_13"; exon_id "chr2_156175815_156175936_+"; exonnum "4"; txlen "1742";
chr2	sragcm37_mid	exon	156175815	156175936	0.0481189244487468	+	.	gene_id "ENSMUSG00000038085.14"; transcript_id "ENSMUSG00000038085.14_tx_14"; exon_id "chr2_156175815_156175936_+"; exonnum "5"; txlen "2376";
chr2	HAVANA	exon	156177170	156177333	0	+	.	gene_id "ENSMUSG00000038085.14"; transcript_id "ENSMUST00000037096.9"; gene_type "protein_coding"; gene_name "Cnbd2"; transcript_type "protein_coding"; transcript_name "Cnbd2-201"; exon_number 5; exon_id "ENSMUSE00001225535.2"; level 2; protein_id "ENSMUSP00000041268.3"; transcript_support_level "1"; mgi_id "MGI:1918123"; tag "basic"; tag "Ensembl_canonical"; tag "GENCODE_Primary"; tag "appris_alternative_2"; tag "CCDS"; ccdsid "CCDS50778.1"; havana_gene "OTTMUSG00000016084.1"; havana_transcript "OTTMUST00000038395.1";
chr2	HAVANA	CDS	156177170	156177333	0	+	0	gene_id "ENSMUSG00000038085.14"; transcript_id "ENSMUST00000037096.9"; gene_type "protein_coding"; gene_name "Cnbd2"; transcript_type "protein_coding"; transcript_name "Cnbd2-201"; exon_number 5; exon_id "ENSMUSE00001225535.2"; level 2; protein_id "ENSMUSP00000041268.3"; transcript_support_level "1"; mgi_id "MGI:1918123"; tag "basic"; tag "Ensembl_canonical"; tag "GENCODE_Primary"; tag "appris_alternative_2"; tag "CCDS"; ccdsid "CCDS50778.1"; havana_gene "OTTMUSG00000016084.1"; havana_transcript "OTTMUST00000038395.1";
chr2	HAVANA	exon	156177170	156177333	0	+	.	gene_id "ENSMUSG00000038085.14"; transcript_id "ENSMUST00000125395.8"; gene_type "protein_coding"; gene_name "Cnbd2"; transcript_type "protein_coding_CDS_not_defined"; transcript_name "Cnbd2-204"; exon_number 4; exon_id "ENSMUSE00001249132.2"; level 2; transcript_support_level "5"; mgi_id "MGI:1918123"; havana_gene "OTTMUSG00000016084.1"; havana_transcript "OTTMUST00000038399.1";
chr2	HAVANA	exon	156177170	156177333	0	+	.	gene_id "ENSMUSG00000038085.14"; transcript_id "ENSMUST00000073942.12"; gene_type "protein_coding"; gene_name "Cnbd2"; transcript_type "protein_coding"; transcript_name "Cnbd2-202"; exon_number 5; exon_id "ENSMUSE00001225535.2"; level 2; protein_id "ENSMUSP00000073598.6"; transcript_support_level "1"; mgi_id "MGI:1918123"; tag "basic"; tag "appris_principal_2"; havana_gene "OTTMUSG00000016084.1"; havana_transcript "OTTMUST00000038397.1";
chr2	HAVANA	CDS	156177170	156177333	0	+	0	gene_id "ENSMUSG00000038085.14"; transcript_id "ENSMUST00000073942.12"; gene_type "protein_coding"; gene_name "Cnbd2"; transcript_type "protein_coding"; transcript_name "Cnbd2-202"; exon_number 5; exon_id "ENSMUSE00001225535.2"; level 2; protein_id "ENSMUSP00000073598.6"; transcript_support_level "1"; mgi_id "MGI:1918123"; tag "basic"; tag "appris_principal_2"; havana_gene "OTTMUSG00000016084.1"; havana_transcript "OTTMUST00000038397.1";
chr2	HAVANA	exon	156177170	156177333	0	+	.	gene_id "ENSMUSG00000038085.14"; transcript_id "ENSMUST00000154227.2"; gene_type "protein_coding"; gene_name "Cnbd2"; transcript_type "protein_coding_CDS_not_defined"; transcript_name "Cnbd2-206"; exon_number 2; exon_id "ENSMUSE00001249132.2"; level 2; transcript_support_level "3"; mgi_id "MGI:1918123"; havana_gene "OTTMUSG00000016084.1"; havana_transcript "OTTMUST00000038400.1";
chr2	ENSEMBL_gcm37	exon	156177170	156177333	1.17615151424587	+	.	gene_id "ENSMUSG00000038085.14"; transcript_id "ENSMUSG00000038085.14_tx_10"; exon_id "chr2_156177170_156177333_+"; exonnum "6"; txlen "2106";
chr2	ENSEMBL_gcm37	exon	156177170	156177333	1.1518705885142	+	.	gene_id "ENSMUSG00000038085.14"; transcript_id "ENSMUSG00000038085.14_tx_11"; exon_id "chr2_156177170_156177333_+"; exonnum "5"; txlen "1968";
chr2	ENSEMBL_gcm37	exon	156177170	156177333	0.993699571687735	+	.	gene_id "ENSMUSG00000038085.14"; transcript_id "ENSMUSG00000038085.14_tx_12"; exon_id "chr2_156177170_156177333_+"; exonnum "5"; txlen "1964";
chr2	ENSEMBL_gcm37	exon	156177170	156177333	0.85374457481701	+	.	gene_id "ENSMUSG00000038085.14"; transcript_id "ENSMUSG00000038085.14_tx_13"; exon_id "chr2_156177170_156177333_+"; exonnum "5"; txlen "1742";
chr2	ENSEMBL_gcm37	exon	156177170	156177333	0.0481189244487468	+	.	gene_id "ENSMUSG00000038085.14"; transcript_id "ENSMUSG00000038085.14_tx_14"; exon_id "chr2_156177170_156177333_+"; exonnum "6"; txlen "2376";
chr2	ENSEMBL_gcm37	exon	156177170	156177333	2.53749795065716	+	.	gene_id "ENSMUSG00000038085.14"; transcript_id "ENSMUSG00000038085.14_tx_7"; exon_id "chr2_156177170_156177333_+"; exonnum "4"; txlen "1100";
chr2	ENSEMBL_gcm37	exon	156177170	156177333	2.53749795065716	+	.	gene_id "ENSMUSG00000038085.14"; transcript_id "ENSMUSG00000038085.14_tx_8"; exon_id "chr2_156177170_156177333_+"; exonnum "5"; txlen "1238";
chr2	HAVANA	exon	156177206	156177333	0	+	.	gene_id "ENSMUSG00000038085.14"; transcript_id "ENSMUST00000109580.2"; gene_type "protein_coding"; gene_name "Cnbd2"; transcript_type "protein_coding"; transcript_name "Cnbd2-203"; exon_number 5; exon_id "ENSMUSE00000680808.2"; level 2; protein_id "ENSMUSP00000105208.2"; transcript_support_level "1"; mgi_id "MGI:1918123"; tag "basic"; tag "appris_alternative_2"; havana_gene "OTTMUSG00000016084.1"; havana_transcript "OTTMUST00000038396.1";
chr2	HAVANA	CDS	156177206	156177333	0	+	0	gene_id "ENSMUSG00000038085.14"; transcript_id "ENSMUST00000109580.2"; gene_type "protein_coding"; gene_name "Cnbd2"; transcript_type "protein_coding"; transcript_name "Cnbd2-203"; exon_number 5; exon_id "ENSMUSE00000680808.2"; level 2; protein_id "ENSMUSP00000105208.2"; transcript_support_level "1"; mgi_id "MGI:1918123"; tag "basic"; tag "appris_alternative_2"; havana_gene "OTTMUSG00000016084.1"; havana_transcript "OTTMUST00000038396.1";
chr2	HAVANA	exon	156180495	156180585	0	+	.	gene_id "ENSMUSG00000038085.14"; transcript_id "ENSMUST00000125395.8"; gene_type "protein_coding"; gene_name "Cnbd2"; transcript_type "protein_coding_CDS_not_defined"; transcript_name "Cnbd2-204"; exon_number 5; exon_id "ENSMUSE00000729460.2"; level 2; transcript_support_level "5"; mgi_id "MGI:1918123"; havana_gene "OTTMUSG00000016084.1"; havana_transcript "OTTMUST00000038399.1";
chr2	HAVANA	exon	156180495	156180651	0	+	.	gene_id "ENSMUSG00000038085.14"; transcript_id "ENSMUST00000037096.9"; gene_type "protein_coding"; gene_name "Cnbd2"; transcript_type "protein_coding"; transcript_name "Cnbd2-201"; exon_number 6; exon_id "ENSMUSE00001270070.2"; level 2; protein_id "ENSMUSP00000041268.3"; transcript_support_level "1"; mgi_id "MGI:1918123"; tag "basic"; tag "Ensembl_canonical"; tag "GENCODE_Primary"; tag "appris_alternative_2"; tag "CCDS"; ccdsid "CCDS50778.1"; havana_gene "OTTMUSG00000016084.1"; havana_transcript "OTTMUST00000038395.1";
chr2	HAVANA	CDS	156180495	156180651	0	+	1	gene_id "ENSMUSG00000038085.14"; transcript_id "ENSMUST00000037096.9"; gene_type "protein_coding"; gene_name "Cnbd2"; transcript_type "protein_coding"; transcript_name "Cnbd2-201"; exon_number 6; exon_id "ENSMUSE00001270070.2"; level 2; protein_id "ENSMUSP00000041268.3"; transcript_support_level "1"; mgi_id "MGI:1918123"; tag "basic"; tag "Ensembl_canonical"; tag "GENCODE_Primary"; tag "appris_alternative_2"; tag "CCDS"; ccdsid "CCDS50778.1"; havana_gene "OTTMUSG00000016084.1"; havana_transcript "OTTMUST00000038395.1";
chr2	HAVANA	exon	156180495	156180651	0	+	.	gene_id "ENSMUSG00000038085.14"; transcript_id "ENSMUST00000073942.12"; gene_type "protein_coding"; gene_name "Cnbd2"; transcript_type "protein_coding"; transcript_name "Cnbd2-202"; exon_number 6; exon_id "ENSMUSE00001270070.2"; level 2; protein_id "ENSMUSP00000073598.6"; transcript_support_level "1"; mgi_id "MGI:1918123"; tag "basic"; tag "appris_principal_2"; havana_gene "OTTMUSG00000016084.1"; havana_transcript "OTTMUST00000038397.1";
chr2	HAVANA	CDS	156180495	156180651	0	+	1	gene_id "ENSMUSG00000038085.14"; transcript_id "ENSMUST00000073942.12"; gene_type "protein_coding"; gene_name "Cnbd2"; transcript_type "protein_coding"; transcript_name "Cnbd2-202"; exon_number 6; exon_id "ENSMUSE00001270070.2"; level 2; protein_id "ENSMUSP00000073598.6"; transcript_support_level "1"; mgi_id "MGI:1918123"; tag "basic"; tag "appris_principal_2"; havana_gene "OTTMUSG00000016084.1"; havana_transcript "OTTMUST00000038397.1";
chr2	HAVANA	exon	156180495	156180651	0	+	.	gene_id "ENSMUSG00000038085.14"; transcript_id "ENSMUST00000109580.2"; gene_type "protein_coding"; gene_name "Cnbd2"; transcript_type "protein_coding"; transcript_name "Cnbd2-203"; exon_number 6; exon_id "ENSMUSE00001270070.2"; level 2; protein_id "ENSMUSP00000105208.2"; transcript_support_level "1"; mgi_id "MGI:1918123"; tag "basic"; tag "appris_alternative_2"; havana_gene "OTTMUSG00000016084.1"; havana_transcript "OTTMUST00000038396.1";
chr2	HAVANA	CDS	156180495	156180651	0	+	1	gene_id "ENSMUSG00000038085.14"; transcript_id "ENSMUST00000109580.2"; gene_type "protein_coding"; gene_name "Cnbd2"; transcript_type "protein_coding"; transcript_name "Cnbd2-203"; exon_number 6; exon_id "ENSMUSE00001270070.2"; level 2; protein_id "ENSMUSP00000105208.2"; transcript_support_level "1"; mgi_id "MGI:1918123"; tag "basic"; tag "appris_alternative_2"; havana_gene "OTTMUSG00000016084.1"; havana_transcript "OTTMUST00000038396.1";
chr2	HAVANA	exon	156180495	156180651	0	+	.	gene_id "ENSMUSG00000038085.14"; transcript_id "ENSMUST00000154227.2"; gene_type "protein_coding"; gene_name "Cnbd2"; transcript_type "protein_coding_CDS_not_defined"; transcript_name "Cnbd2-206"; exon_number 3; exon_id "ENSMUSE00001294069.2"; level 2; transcript_support_level "3"; mgi_id "MGI:1918123"; havana_gene "OTTMUSG00000016084.1"; havana_transcript "OTTMUST00000038400.1";
chr2	ENSEMBL_gcm37	exon	156180495	156180651	1.17615151424587	+	.	gene_id "ENSMUSG00000038085.14"; transcript_id "ENSMUSG00000038085.14_tx_10"; exon_id "chr2_156180495_156180651_+"; exonnum "7"; txlen "2106";
chr2	ENSEMBL_gcm37	exon	156180495	156180651	1.1518705885142	+	.	gene_id "ENSMUSG00000038085.14"; transcript_id "ENSMUSG00000038085.14_tx_11"; exon_id "chr2_156180495_156180651_+"; exonnum "6"; txlen "1968";
chr2	ENSEMBL_gcm37	exon	156180495	156180651	0.993699571687735	+	.	gene_id "ENSMUSG00000038085.14"; transcript_id "ENSMUSG00000038085.14_tx_12"; exon_id "chr2_156180495_156180651_+"; exonnum "6"; txlen "1964";
chr2	ENSEMBL_gcm37	exon	156180495	156180651	0.85374457481701	+	.	gene_id "ENSMUSG00000038085.14"; transcript_id "ENSMUSG00000038085.14_tx_13"; exon_id "chr2_156180495_156180651_+"; exonnum "6"; txlen "1742";
chr2	ENSEMBL_gcm37	exon	156180495	156180651	0.0481189244487468	+	.	gene_id "ENSMUSG00000038085.14"; transcript_id "ENSMUSG00000038085.14_tx_14"; exon_id "chr2_156180495_156180651_+"; exonnum "7"; txlen "2376";
chr2	ENSEMBL_gcm37	exon	156180495	156180651	2.53749795065716	+	.	gene_id "ENSMUSG00000038085.14"; transcript_id "ENSMUSG00000038085.14_tx_7"; exon_id "chr2_156180495_156180651_+"; exonnum "5"; txlen "1100";
chr2	ENSEMBL_gcm37	exon	156180495	156180651	2.53749795065716	+	.	gene_id "ENSMUSG00000038085.14"; transcript_id "ENSMUSG00000038085.14_tx_8"; exon_id "chr2_156180495_156180651_+"; exonnum "6"; txlen "1238";
chr2	HAVANA	exon	156181051	156181186	0	+	.	gene_id "ENSMUSG00000038085.14"; transcript_id "ENSMUST00000154227.2"; gene_type "protein_coding"; gene_name "Cnbd2"; transcript_type "protein_coding_CDS_not_defined"; transcript_name "Cnbd2-206"; exon_number 4; exon_id "ENSMUSE00000763801.2"; level 2; transcript_support_level "3"; mgi_id "MGI:1918123"; havana_gene "OTTMUSG00000016084.1"; havana_transcript "OTTMUST00000038400.1";
chr2	HAVANA	exon	156181051	156181202	0	+	.	gene_id "ENSMUSG00000038085.14"; transcript_id "ENSMUST00000037096.9"; gene_type "protein_coding"; gene_name "Cnbd2"; transcript_type "protein_coding"; transcript_name "Cnbd2-201"; exon_number 7; exon_id "ENSMUSE00000320030.2"; level 2; protein_id "ENSMUSP00000041268.3"; transcript_support_level "1"; mgi_id "MGI:1918123"; tag "basic"; tag "Ensembl_canonical"; tag "GENCODE_Primary"; tag "appris_alternative_2"; tag "CCDS"; ccdsid "CCDS50778.1"; havana_gene "OTTMUSG00000016084.1"; havana_transcript "OTTMUST00000038395.1";
chr2	HAVANA	CDS	156181051	156181202	0	+	0	gene_id "ENSMUSG00000038085.14"; transcript_id "ENSMUST00000037096.9"; gene_type "protein_coding"; gene_name "Cnbd2"; transcript_type "protein_coding"; transcript_name "Cnbd2-201"; exon_number 7; exon_id "ENSMUSE00000320030.2"; level 2; protein_id "ENSMUSP00000041268.3"; transcript_support_level "1"; mgi_id "MGI:1918123"; tag "basic"; tag "Ensembl_canonical"; tag "GENCODE_Primary"; tag "appris_alternative_2"; tag "CCDS"; ccdsid "CCDS50778.1"; havana_gene "OTTMUSG00000016084.1"; havana_transcript "OTTMUST00000038395.1";
chr2	HAVANA	exon	156181051	156181202	0	+	.	gene_id "ENSMUSG00000038085.14"; transcript_id "ENSMUST00000073942.12"; gene_type "protein_coding"; gene_name "Cnbd2"; transcript_type "protein_coding"; transcript_name "Cnbd2-202"; exon_number 7; exon_id "ENSMUSE00000320030.2"; level 2; protein_id "ENSMUSP00000073598.6"; transcript_support_level "1"; mgi_id "MGI:1918123"; tag "basic"; tag "appris_principal_2"; havana_gene "OTTMUSG00000016084.1"; havana_transcript "OTTMUST00000038397.1";
chr2	HAVANA	CDS	156181051	156181202	0	+	0	gene_id "ENSMUSG00000038085.14"; transcript_id "ENSMUST00000073942.12"; gene_type "protein_coding"; gene_name "Cnbd2"; transcript_type "protein_coding"; transcript_name "Cnbd2-202"; exon_number 7; exon_id "ENSMUSE00000320030.2"; level 2; protein_id "ENSMUSP00000073598.6"; transcript_support_level "1"; mgi_id "MGI:1918123"; tag "basic"; tag "appris_principal_2"; havana_gene "OTTMUSG00000016084.1"; havana_transcript "OTTMUST00000038397.1";
chr2	HAVANA	exon	156181051	156181202	0	+	.	gene_id "ENSMUSG00000038085.14"; transcript_id "ENSMUST00000109580.2"; gene_type "protein_coding"; gene_name "Cnbd2"; transcript_type "protein_coding"; transcript_name "Cnbd2-203"; exon_number 7; exon_id "ENSMUSE00000320030.2"; level 2; protein_id "ENSMUSP00000105208.2"; transcript_support_level "1"; mgi_id "MGI:1918123"; tag "basic"; tag "appris_alternative_2"; havana_gene "OTTMUSG00000016084.1"; havana_transcript "OTTMUST00000038396.1";
chr2	HAVANA	CDS	156181051	156181202	0	+	0	gene_id "ENSMUSG00000038085.14"; transcript_id "ENSMUST00000109580.2"; gene_type "protein_coding"; gene_name "Cnbd2"; transcript_type "protein_coding"; transcript_name "Cnbd2-203"; exon_number 7; exon_id "ENSMUSE00000320030.2"; level 2; protein_id "ENSMUSP00000105208.2"; transcript_support_level "1"; mgi_id "MGI:1918123"; tag "basic"; tag "appris_alternative_2"; havana_gene "OTTMUSG00000016084.1"; havana_transcript "OTTMUST00000038396.1";
chr2	ENSEMBL_gcm37	exon	156181051	156181202	1.17615151424587	+	.	gene_id "ENSMUSG00000038085.14"; transcript_id "ENSMUSG00000038085.14_tx_10"; exon_id "chr2_156181051_156181202_+"; exonnum "8"; txlen "2106";
chr2	ENSEMBL_gcm37	exon	156181051	156181202	1.1518705885142	+	.	gene_id "ENSMUSG00000038085.14"; transcript_id "ENSMUSG00000038085.14_tx_11"; exon_id "chr2_156181051_156181202_+"; exonnum "7"; txlen "1968";
chr2	ENSEMBL_gcm37	exon	156181051	156181202	0.993699571687735	+	.	gene_id "ENSMUSG00000038085.14"; transcript_id "ENSMUSG00000038085.14_tx_12"; exon_id "chr2_156181051_156181202_+"; exonnum "7"; txlen "1964";
chr2	ENSEMBL_gcm37	exon	156181051	156181202	0.85374457481701	+	.	gene_id "ENSMUSG00000038085.14"; transcript_id "ENSMUSG00000038085.14_tx_13"; exon_id "chr2_156181051_156181202_+"; exonnum "7"; txlen "1742";
chr2	ENSEMBL_gcm37	exon	156181051	156181202	0.0481189244487468	+	.	gene_id "ENSMUSG00000038085.14"; transcript_id "ENSMUSG00000038085.14_tx_14"; exon_id "chr2_156181051_156181202_+"; exonnum "8"; txlen "2376";
chr2	ENSEMBL_gcm37	exon	156181051	156181202	2.53749795065716	+	.	gene_id "ENSMUSG00000038085.14"; transcript_id "ENSMUSG00000038085.14_tx_7"; exon_id "chr2_156181051_156181202_+"; exonnum "6"; txlen "1100";
chr2	ENSEMBL_gcm37	exon	156181051	156181202	2.53749795065716	+	.	gene_id "ENSMUSG00000038085.14"; transcript_id "ENSMUSG00000038085.14_tx_8"; exon_id "chr2_156181051_156181202_+"; exonnum "7"; txlen "1238";
chr2	HAVANA	exon	156183522	156183660	0	+	.	gene_id "ENSMUSG00000038085.14"; transcript_id "ENSMUST00000037096.9"; gene_type "protein_coding"; gene_name "Cnbd2"; transcript_type "protein_coding"; transcript_name "Cnbd2-201"; exon_number 8; exon_id "ENSMUSE00000320023.2"; level 2; protein_id "ENSMUSP00000041268.3"; transcript_support_level "1"; mgi_id "MGI:1918123"; tag "basic"; tag "Ensembl_canonical"; tag "GENCODE_Primary"; tag "appris_alternative_2"; tag "CCDS"; ccdsid "CCDS50778.1"; havana_gene "OTTMUSG00000016084.1"; havana_transcript "OTTMUST00000038395.1";
chr2	HAVANA	CDS	156183522	156183660	0	+	1	gene_id "ENSMUSG00000038085.14"; transcript_id "ENSMUST00000037096.9"; gene_type "protein_coding"; gene_name "Cnbd2"; transcript_type "protein_coding"; transcript_name "Cnbd2-201"; exon_number 8; exon_id "ENSMUSE00000320023.2"; level 2; protein_id "ENSMUSP00000041268.3"; transcript_support_level "1"; mgi_id "MGI:1918123"; tag "basic"; tag "Ensembl_canonical"; tag "GENCODE_Primary"; tag "appris_alternative_2"; tag "CCDS"; ccdsid "CCDS50778.1"; havana_gene "OTTMUSG00000016084.1"; havana_transcript "OTTMUST00000038395.1";
chr2	HAVANA	exon	156183522	156183660	0	+	.	gene_id "ENSMUSG00000038085.14"; transcript_id "ENSMUST00000073942.12"; gene_type "protein_coding"; gene_name "Cnbd2"; transcript_type "protein_coding"; transcript_name "Cnbd2-202"; exon_number 8; exon_id "ENSMUSE00000320023.2"; level 2; protein_id "ENSMUSP00000073598.6"; transcript_support_level "1"; mgi_id "MGI:1918123"; tag "basic"; tag "appris_principal_2"; havana_gene "OTTMUSG00000016084.1"; havana_transcript "OTTMUST00000038397.1";
chr2	HAVANA	CDS	156183522	156183660	0	+	1	gene_id "ENSMUSG00000038085.14"; transcript_id "ENSMUST00000073942.12"; gene_type "protein_coding"; gene_name "Cnbd2"; transcript_type "protein_coding"; transcript_name "Cnbd2-202"; exon_number 8; exon_id "ENSMUSE00000320023.2"; level 2; protein_id "ENSMUSP00000073598.6"; transcript_support_level "1"; mgi_id "MGI:1918123"; tag "basic"; tag "appris_principal_2"; havana_gene "OTTMUSG00000016084.1"; havana_transcript "OTTMUST00000038397.1";
chr2	HAVANA	exon	156183522	156183660	0	+	.	gene_id "ENSMUSG00000038085.14"; transcript_id "ENSMUST00000109580.2"; gene_type "protein_coding"; gene_name "Cnbd2"; transcript_type "protein_coding"; transcript_name "Cnbd2-203"; exon_number 8; exon_id "ENSMUSE00000320023.2"; level 2; protein_id "ENSMUSP00000105208.2"; transcript_support_level "1"; mgi_id "MGI:1918123"; tag "basic"; tag "appris_alternative_2"; havana_gene "OTTMUSG00000016084.1"; havana_transcript "OTTMUST00000038396.1";
chr2	HAVANA	CDS	156183522	156183660	0	+	1	gene_id "ENSMUSG00000038085.14"; transcript_id "ENSMUST00000109580.2"; gene_type "protein_coding"; gene_name "Cnbd2"; transcript_type "protein_coding"; transcript_name "Cnbd2-203"; exon_number 8; exon_id "ENSMUSE00000320023.2"; level 2; protein_id "ENSMUSP00000105208.2"; transcript_support_level "1"; mgi_id "MGI:1918123"; tag "basic"; tag "appris_alternative_2"; havana_gene "OTTMUSG00000016084.1"; havana_transcript "OTTMUST00000038396.1";
chr2	ENSEMBL_gcm37	exon	156183522	156183660	1.17615151424587	+	.	gene_id "ENSMUSG00000038085.14"; transcript_id "ENSMUSG00000038085.14_tx_10"; exon_id "chr2_156183522_156183660_+"; exonnum "9"; txlen "2106";
chr2	ENSEMBL_gcm37	exon	156183522	156183660	1.1518705885142	+	.	gene_id "ENSMUSG00000038085.14"; transcript_id "ENSMUSG00000038085.14_tx_11"; exon_id "chr2_156183522_156183660_+"; exonnum "8"; txlen "1968";
chr2	ENSEMBL_gcm37	exon	156183522	156183660	0.993699571687735	+	.	gene_id "ENSMUSG00000038085.14"; transcript_id "ENSMUSG00000038085.14_tx_12"; exon_id "chr2_156183522_156183660_+"; exonnum "8"; txlen "1964";
chr2	ENSEMBL_gcm37	exon	156183522	156183660	0.85374457481701	+	.	gene_id "ENSMUSG00000038085.14"; transcript_id "ENSMUSG00000038085.14_tx_13"; exon_id "chr2_156183522_156183660_+"; exonnum "8"; txlen "1742";
chr2	ENSEMBL_gcm37	exon	156183522	156183660	0.0481189244487468	+	.	gene_id "ENSMUSG00000038085.14"; transcript_id "ENSMUSG00000038085.14_tx_14"; exon_id "chr2_156183522_156183660_+"; exonnum "9"; txlen "2376";
chr2	ENSEMBL_gcm37	exon	156183522	156183660	2.53749795065716	+	.	gene_id "ENSMUSG00000038085.14"; transcript_id "ENSMUSG00000038085.14_tx_7"; exon_id "chr2_156183522_156183660_+"; exonnum "7"; txlen "1100";
chr2	ENSEMBL_gcm37	exon	156183522	156183660	2.53749795065716	+	.	gene_id "ENSMUSG00000038085.14"; transcript_id "ENSMUSG00000038085.14_tx_8"; exon_id "chr2_156183522_156183660_+"; exonnum "8"; txlen "1238";
chr2	sragcm37_mid	exon	156184836	156184920	0.0481189244487468	+	.	gene_id "ENSMUSG00000038085.14"; transcript_id "ENSMUSG00000038085.14_tx_14"; exon_id "chr2_156184836_156184920_+"; exonnum "10"; txlen "2376";
chr2	sragcm37_ss	exon	156189455	156189626	2.53749795065716	+	.	gene_id "ENSMUSG00000038085.14"; transcript_id "ENSMUSG00000038085.14_tx_7"; exon_id "chr2_156189455_156189626_+"; exonnum "8"; txlen "1100";
chr2	sragcm37_ss	exon	156189455	156189626	2.53749795065716	+	.	gene_id "ENSMUSG00000038085.14"; transcript_id "ENSMUSG00000038085.14_tx_8"; exon_id "chr2_156189455_156189626_+"; exonnum "9"; txlen "1238";
chr2	sragcm37_mid	exon	156189858	156190042	0.0481189244487468	+	.	gene_id "ENSMUSG00000038085.14"; transcript_id "ENSMUSG00000038085.14_tx_14"; exon_id "chr2_156189858_156190042_+"; exonnum "11"; txlen "2376";
chr2	HAVANA	exon	156195115	156195229	0	+	.	gene_id "ENSMUSG00000038085.14"; transcript_id "ENSMUST00000037096.9"; gene_type "protein_coding"; gene_name "Cnbd2"; transcript_type "protein_coding"; transcript_name "Cnbd2-201"; exon_number 9; exon_id "ENSMUSE00000320015.2"; level 2; protein_id "ENSMUSP00000041268.3"; transcript_support_level "1"; mgi_id "MGI:1918123"; tag "basic"; tag "Ensembl_canonical"; tag "GENCODE_Primary"; tag "appris_alternative_2"; tag "CCDS"; ccdsid "CCDS50778.1"; havana_gene "OTTMUSG00000016084.1"; havana_transcript "OTTMUST00000038395.1";
chr2	HAVANA	CDS	156195115	156195229	0	+	0	gene_id "ENSMUSG00000038085.14"; transcript_id "ENSMUST00000037096.9"; gene_type "protein_coding"; gene_name "Cnbd2"; transcript_type "protein_coding"; transcript_name "Cnbd2-201"; exon_number 9; exon_id "ENSMUSE00000320015.2"; level 2; protein_id "ENSMUSP00000041268.3"; transcript_support_level "1"; mgi_id "MGI:1918123"; tag "basic"; tag "Ensembl_canonical"; tag "GENCODE_Primary"; tag "appris_alternative_2"; tag "CCDS"; ccdsid "CCDS50778.1"; havana_gene "OTTMUSG00000016084.1"; havana_transcript "OTTMUST00000038395.1";
chr2	HAVANA	exon	156195115	156195229	0	+	.	gene_id "ENSMUSG00000038085.14"; transcript_id "ENSMUST00000073942.12"; gene_type "protein_coding"; gene_name "Cnbd2"; transcript_type "protein_coding"; transcript_name "Cnbd2-202"; exon_number 9; exon_id "ENSMUSE00000320015.2"; level 2; protein_id "ENSMUSP00000073598.6"; transcript_support_level "1"; mgi_id "MGI:1918123"; tag "basic"; tag "appris_principal_2"; havana_gene "OTTMUSG00000016084.1"; havana_transcript "OTTMUST00000038397.1";
chr2	HAVANA	CDS	156195115	156195229	0	+	0	gene_id "ENSMUSG00000038085.14"; transcript_id "ENSMUST00000073942.12"; gene_type "protein_coding"; gene_name "Cnbd2"; transcript_type "protein_coding"; transcript_name "Cnbd2-202"; exon_number 9; exon_id "ENSMUSE00000320015.2"; level 2; protein_id "ENSMUSP00000073598.6"; transcript_support_level "1"; mgi_id "MGI:1918123"; tag "basic"; tag "appris_principal_2"; havana_gene "OTTMUSG00000016084.1"; havana_transcript "OTTMUST00000038397.1";
chr2	HAVANA	exon	156195115	156195229	0	+	.	gene_id "ENSMUSG00000038085.14"; transcript_id "ENSMUST00000109580.2"; gene_type "protein_coding"; gene_name "Cnbd2"; transcript_type "protein_coding"; transcript_name "Cnbd2-203"; exon_number 9; exon_id "ENSMUSE00000320015.2"; level 2; protein_id "ENSMUSP00000105208.2"; transcript_support_level "1"; mgi_id "MGI:1918123"; tag "basic"; tag "appris_alternative_2"; havana_gene "OTTMUSG00000016084.1"; havana_transcript "OTTMUST00000038396.1";
chr2	HAVANA	CDS	156195115	156195229	0	+	0	gene_id "ENSMUSG00000038085.14"; transcript_id "ENSMUST00000109580.2"; gene_type "protein_coding"; gene_name "Cnbd2"; transcript_type "protein_coding"; transcript_name "Cnbd2-203"; exon_number 9; exon_id "ENSMUSE00000320015.2"; level 2; protein_id "ENSMUSP00000105208.2"; transcript_support_level "1"; mgi_id "MGI:1918123"; tag "basic"; tag "appris_alternative_2"; havana_gene "OTTMUSG00000016084.1"; havana_transcript "OTTMUST00000038396.1";
chr2	ENSEMBL_gcm37	exon	156195115	156195229	1.17615151424587	+	.	gene_id "ENSMUSG00000038085.14"; transcript_id "ENSMUSG00000038085.14_tx_10"; exon_id "chr2_156195115_156195229_+"; exonnum "10"; txlen "2106";
chr2	ENSEMBL_gcm37	exon	156195115	156195229	1.1518705885142	+	.	gene_id "ENSMUSG00000038085.14"; transcript_id "ENSMUSG00000038085.14_tx_11"; exon_id "chr2_156195115_156195229_+"; exonnum "9"; txlen "1968";
chr2	ENSEMBL_gcm37	exon	156195115	156195229	0.993699571687735	+	.	gene_id "ENSMUSG00000038085.14"; transcript_id "ENSMUSG00000038085.14_tx_12"; exon_id "chr2_156195115_156195229_+"; exonnum "9"; txlen "1964";
chr2	ENSEMBL_gcm37	exon	156195115	156195229	0.85374457481701	+	.	gene_id "ENSMUSG00000038085.14"; transcript_id "ENSMUSG00000038085.14_tx_13"; exon_id "chr2_156195115_156195229_+"; exonnum "9"; txlen "1742";
chr2	ENSEMBL_gcm37	exon	156195115	156195229	0.0481189244487468	+	.	gene_id "ENSMUSG00000038085.14"; transcript_id "ENSMUSG00000038085.14_tx_14"; exon_id "chr2_156195115_156195229_+"; exonnum "12"; txlen "2376";
chr2	HAVANA	CDS	156198446	156198831	0	+	2	gene_id "ENSMUSG00000038085.14"; transcript_id "ENSMUST00000073942.12"; gene_type "protein_coding"; gene_name "Cnbd2"; transcript_type "protein_coding"; transcript_name "Cnbd2-202"; exon_number 10; exon_id "ENSMUSE00000595711.4"; level 2; protein_id "ENSMUSP00000073598.6"; transcript_support_level "1"; mgi_id "MGI:1918123"; tag "basic"; tag "appris_principal_2"; havana_gene "OTTMUSG00000016084.1"; havana_transcript "OTTMUST00000038397.1";
chr2	HAVANA	exon	156198446	156199022	0	+	.	gene_id "ENSMUSG00000038085.14"; transcript_id "ENSMUST00000073942.12"; gene_type "protein_coding"; gene_name "Cnbd2"; transcript_type "protein_coding"; transcript_name "Cnbd2-202"; exon_number 10; exon_id "ENSMUSE00000595711.4"; level 2; protein_id "ENSMUSP00000073598.6"; transcript_support_level "1"; mgi_id "MGI:1918123"; tag "basic"; tag "appris_principal_2"; havana_gene "OTTMUSG00000016084.1"; havana_transcript "OTTMUST00000038397.1";
chr2	ENSEMBL_gcm37	exon	156198446	156199022	0.85374457481701	+	.	gene_id "ENSMUSG00000038085.14"; transcript_id "ENSMUSG00000038085.14_tx_13"; exon_id "chr2_156198446_156199022_+"; exonnum "10"; txlen "1742";
chr2	HAVANA	stop_codon	156198832	156198834	0	+	0	gene_id "ENSMUSG00000038085.14"; transcript_id "ENSMUST00000073942.12"; gene_type "protein_coding"; gene_name "Cnbd2"; transcript_type "protein_coding"; transcript_name "Cnbd2-202"; exon_number 10; exon_id "ENSMUSE00000595711.4"; level 2; protein_id "ENSMUSP00000073598.6"; transcript_support_level "1"; mgi_id "MGI:1918123"; tag "basic"; tag "appris_principal_2"; havana_gene "OTTMUSG00000016084.1"; havana_transcript "OTTMUST00000038397.1";
chr2	HAVANA	UTR	156198832	156199022	0	+	.	gene_id "ENSMUSG00000038085.14"; transcript_id "ENSMUST00000073942.12"; gene_type "protein_coding"; gene_name "Cnbd2"; transcript_type "protein_coding"; transcript_name "Cnbd2-202"; exon_number 10; exon_id "ENSMUSE00000595711.4"; level 2; protein_id "ENSMUSP00000073598.6"; transcript_support_level "1"; mgi_id "MGI:1918123"; tag "basic"; tag "appris_principal_2"; havana_gene "OTTMUSG00000016084.1"; havana_transcript "OTTMUST00000038397.1";
chr2	sragcm37_es	exon	156203956	156204075	7.13377496436896	+	.	gene_id "ENSMUSG00000038085.14"; transcript_id "ENSMUSG00000038085.14_tx_5"; exon_id "chr2_156203956_156204075_+"; exonnum "1"; txlen "923";
chr2	HAVANA	exon	156207039	156207216	0	+	.	gene_id "ENSMUSG00000038085.14"; transcript_id "ENSMUST00000037096.9"; gene_type "protein_coding"; gene_name "Cnbd2"; transcript_type "protein_coding"; transcript_name "Cnbd2-201"; exon_number 10; exon_id "ENSMUSE00000320005.2"; level 2; protein_id "ENSMUSP00000041268.3"; transcript_support_level "1"; mgi_id "MGI:1918123"; tag "basic"; tag "Ensembl_canonical"; tag "GENCODE_Primary"; tag "appris_alternative_2"; tag "CCDS"; ccdsid "CCDS50778.1"; havana_gene "OTTMUSG00000016084.1"; havana_transcript "OTTMUST00000038395.1";
chr2	HAVANA	CDS	156207039	156207216	0	+	2	gene_id "ENSMUSG00000038085.14"; transcript_id "ENSMUST00000037096.9"; gene_type "protein_coding"; gene_name "Cnbd2"; transcript_type "protein_coding"; transcript_name "Cnbd2-201"; exon_number 10; exon_id "ENSMUSE00000320005.2"; level 2; protein_id "ENSMUSP00000041268.3"; transcript_support_level "1"; mgi_id "MGI:1918123"; tag "basic"; tag "Ensembl_canonical"; tag "GENCODE_Primary"; tag "appris_alternative_2"; tag "CCDS"; ccdsid "CCDS50778.1"; havana_gene "OTTMUSG00000016084.1"; havana_transcript "OTTMUST00000038395.1";
chr2	HAVANA	exon	156207039	156207216	0	+	.	gene_id "ENSMUSG00000038085.14"; transcript_id "ENSMUST00000109580.2"; gene_type "protein_coding"; gene_name "Cnbd2"; transcript_type "protein_coding"; transcript_name "Cnbd2-203"; exon_number 10; exon_id "ENSMUSE00000320005.2"; level 2; protein_id "ENSMUSP00000105208.2"; transcript_support_level "1"; mgi_id "MGI:1918123"; tag "basic"; tag "appris_alternative_2"; havana_gene "OTTMUSG00000016084.1"; havana_transcript "OTTMUST00000038396.1";
chr2	HAVANA	CDS	156207039	156207216	0	+	2	gene_id "ENSMUSG00000038085.14"; transcript_id "ENSMUST00000109580.2"; gene_type "protein_coding"; gene_name "Cnbd2"; transcript_type "protein_coding"; transcript_name "Cnbd2-203"; exon_number 10; exon_id "ENSMUSE00000320005.2"; level 2; protein_id "ENSMUSP00000105208.2"; transcript_support_level "1"; mgi_id "MGI:1918123"; tag "basic"; tag "appris_alternative_2"; havana_gene "OTTMUSG00000016084.1"; havana_transcript "OTTMUST00000038396.1";
chr2	ENSEMBL_gcm37	exon	156207039	156207216	1.17615151424587	+	.	gene_id "ENSMUSG00000038085.14"; transcript_id "ENSMUSG00000038085.14_tx_10"; exon_id "chr2_156207039_156207216_+"; exonnum "11"; txlen "2106";
chr2	ENSEMBL_gcm37	exon	156207039	156207216	1.1518705885142	+	.	gene_id "ENSMUSG00000038085.14"; transcript_id "ENSMUSG00000038085.14_tx_11"; exon_id "chr2_156207039_156207216_+"; exonnum "10"; txlen "1968";
chr2	ENSEMBL_gcm37	exon	156207039	156207216	0.993699571687735	+	.	gene_id "ENSMUSG00000038085.14"; transcript_id "ENSMUSG00000038085.14_tx_12"; exon_id "chr2_156207039_156207216_+"; exonnum "10"; txlen "1964";
chr2	ENSEMBL_gcm37	exon	156207039	156207216	0.0481189244487468	+	.	gene_id "ENSMUSG00000038085.14"; transcript_id "ENSMUSG00000038085.14_tx_14"; exon_id "chr2_156207039_156207216_+"; exonnum "13"; txlen "2376";
chr2	ENSEMBL_gcm37	exon	156207039	156207216	7.13377496436896	+	.	gene_id "ENSMUSG00000038085.14"; transcript_id "ENSMUSG00000038085.14_tx_5"; exon_id "chr2_156207039_156207216_+"; exonnum "2"; txlen "923";
chr2	HAVANA	exon	156209477	156209597	0	+	.	gene_id "ENSMUSG00000038085.14"; transcript_id "ENSMUST00000037096.9"; gene_type "protein_coding"; gene_name "Cnbd2"; transcript_type "protein_coding"; transcript_name "Cnbd2-201"; exon_number 11; exon_id "ENSMUSE00000319997.2"; level 2; protein_id "ENSMUSP00000041268.3"; transcript_support_level "1"; mgi_id "MGI:1918123"; tag "basic"; tag "Ensembl_canonical"; tag "GENCODE_Primary"; tag "appris_alternative_2"; tag "CCDS"; ccdsid "CCDS50778.1"; havana_gene "OTTMUSG00000016084.1"; havana_transcript "OTTMUST00000038395.1";
chr2	HAVANA	CDS	156209477	156209597	0	+	1	gene_id "ENSMUSG00000038085.14"; transcript_id "ENSMUST00000037096.9"; gene_type "protein_coding"; gene_name "Cnbd2"; transcript_type "protein_coding"; transcript_name "Cnbd2-201"; exon_number 11; exon_id "ENSMUSE00000319997.2"; level 2; protein_id "ENSMUSP00000041268.3"; transcript_support_level "1"; mgi_id "MGI:1918123"; tag "basic"; tag "Ensembl_canonical"; tag "GENCODE_Primary"; tag "appris_alternative_2"; tag "CCDS"; ccdsid "CCDS50778.1"; havana_gene "OTTMUSG00000016084.1"; havana_transcript "OTTMUST00000038395.1";
chr2	HAVANA	exon	156209477	156209597	0	+	.	gene_id "ENSMUSG00000038085.14"; transcript_id "ENSMUST00000109580.2"; gene_type "protein_coding"; gene_name "Cnbd2"; transcript_type "protein_coding"; transcript_name "Cnbd2-203"; exon_number 11; exon_id "ENSMUSE00000319997.2"; level 2; protein_id "ENSMUSP00000105208.2"; transcript_support_level "1"; mgi_id "MGI:1918123"; tag "basic"; tag "appris_alternative_2"; havana_gene "OTTMUSG00000016084.1"; havana_transcript "OTTMUST00000038396.1";
chr2	HAVANA	CDS	156209477	156209597	0	+	1	gene_id "ENSMUSG00000038085.14"; transcript_id "ENSMUST00000109580.2"; gene_type "protein_coding"; gene_name "Cnbd2"; transcript_type "protein_coding"; transcript_name "Cnbd2-203"; exon_number 11; exon_id "ENSMUSE00000319997.2"; level 2; protein_id "ENSMUSP00000105208.2"; transcript_support_level "1"; mgi_id "MGI:1918123"; tag "basic"; tag "appris_alternative_2"; havana_gene "OTTMUSG00000016084.1"; havana_transcript "OTTMUST00000038396.1";
chr2	ENSEMBL_gcm37	exon	156209477	156209597	1.17615151424587	+	.	gene_id "ENSMUSG00000038085.14"; transcript_id "ENSMUSG00000038085.14_tx_10"; exon_id "chr2_156209477_156209597_+"; exonnum "12"; txlen "2106";
chr2	ENSEMBL_gcm37	exon	156209477	156209597	1.1518705885142	+	.	gene_id "ENSMUSG00000038085.14"; transcript_id "ENSMUSG00000038085.14_tx_11"; exon_id "chr2_156209477_156209597_+"; exonnum "11"; txlen "1968";
chr2	ENSEMBL_gcm37	exon	156209477	156209597	0.993699571687735	+	.	gene_id "ENSMUSG00000038085.14"; transcript_id "ENSMUSG00000038085.14_tx_12"; exon_id "chr2_156209477_156209597_+"; exonnum "11"; txlen "1964";
chr2	ENSEMBL_gcm37	exon	156209477	156209597	0.0481189244487468	+	.	gene_id "ENSMUSG00000038085.14"; transcript_id "ENSMUSG00000038085.14_tx_14"; exon_id "chr2_156209477_156209597_+"; exonnum "14"; txlen "2376";
chr2	ENSEMBL_gcm37	exon	156209477	156209597	7.13377496436896	+	.	gene_id "ENSMUSG00000038085.14"; transcript_id "ENSMUSG00000038085.14_tx_5"; exon_id "chr2_156209477_156209597_+"; exonnum "3"; txlen "923";
chr2	sragcm37_es	exon	156213191	156213262	2.23164328400337	+	.	gene_id "ENSMUSG00000038085.14"; transcript_id "ENSMUSG00000038085.14_tx_9"; exon_id "chr2_156213191_156213262_+"; exonnum "1"; txlen "576";
chr2	HAVANA	exon	156215566	156215729	0	+	.	gene_id "ENSMUSG00000038085.14"; transcript_id "ENSMUST00000037096.9"; gene_type "protein_coding"; gene_name "Cnbd2"; transcript_type "protein_coding"; transcript_name "Cnbd2-201"; exon_number 12; exon_id "ENSMUSE00000319990.2"; level 2; protein_id "ENSMUSP00000041268.3"; transcript_support_level "1"; mgi_id "MGI:1918123"; tag "basic"; tag "Ensembl_canonical"; tag "GENCODE_Primary"; tag "appris_alternative_2"; tag "CCDS"; ccdsid "CCDS50778.1"; havana_gene "OTTMUSG00000016084.1"; havana_transcript "OTTMUST00000038395.1";
chr2	HAVANA	CDS	156215566	156215729	0	+	0	gene_id "ENSMUSG00000038085.14"; transcript_id "ENSMUST00000037096.9"; gene_type "protein_coding"; gene_name "Cnbd2"; transcript_type "protein_coding"; transcript_name "Cnbd2-201"; exon_number 12; exon_id "ENSMUSE00000319990.2"; level 2; protein_id "ENSMUSP00000041268.3"; transcript_support_level "1"; mgi_id "MGI:1918123"; tag "basic"; tag "Ensembl_canonical"; tag "GENCODE_Primary"; tag "appris_alternative_2"; tag "CCDS"; ccdsid "CCDS50778.1"; havana_gene "OTTMUSG00000016084.1"; havana_transcript "OTTMUST00000038395.1";
chr2	HAVANA	exon	156215566	156215729	0	+	.	gene_id "ENSMUSG00000038085.14"; transcript_id "ENSMUST00000109580.2"; gene_type "protein_coding"; gene_name "Cnbd2"; transcript_type "protein_coding"; transcript_name "Cnbd2-203"; exon_number 12; exon_id "ENSMUSE00000319990.2"; level 2; protein_id "ENSMUSP00000105208.2"; transcript_support_level "1"; mgi_id "MGI:1918123"; tag "basic"; tag "appris_alternative_2"; havana_gene "OTTMUSG00000016084.1"; havana_transcript "OTTMUST00000038396.1";
chr2	HAVANA	CDS	156215566	156215729	0	+	0	gene_id "ENSMUSG00000038085.14"; transcript_id "ENSMUST00000109580.2"; gene_type "protein_coding"; gene_name "Cnbd2"; transcript_type "protein_coding"; transcript_name "Cnbd2-203"; exon_number 12; exon_id "ENSMUSE00000319990.2"; level 2; protein_id "ENSMUSP00000105208.2"; transcript_support_level "1"; mgi_id "MGI:1918123"; tag "basic"; tag "appris_alternative_2"; havana_gene "OTTMUSG00000016084.1"; havana_transcript "OTTMUST00000038396.1";
chr2	ENSEMBL_gcm37	exon	156215566	156215729	1.17615151424587	+	.	gene_id "ENSMUSG00000038085.14"; transcript_id "ENSMUSG00000038085.14_tx_10"; exon_id "chr2_156215566_156215729_+"; exonnum "13"; txlen "2106";
chr2	ENSEMBL_gcm37	exon	156215566	156215729	1.1518705885142	+	.	gene_id "ENSMUSG00000038085.14"; transcript_id "ENSMUSG00000038085.14_tx_11"; exon_id "chr2_156215566_156215729_+"; exonnum "12"; txlen "1968";
chr2	ENSEMBL_gcm37	exon	156215566	156215729	0.993699571687735	+	.	gene_id "ENSMUSG00000038085.14"; transcript_id "ENSMUSG00000038085.14_tx_12"; exon_id "chr2_156215566_156215729_+"; exonnum "12"; txlen "1964";
chr2	ENSEMBL_gcm37	exon	156215566	156215729	0.0481189244487468	+	.	gene_id "ENSMUSG00000038085.14"; transcript_id "ENSMUSG00000038085.14_tx_14"; exon_id "chr2_156215566_156215729_+"; exonnum "15"; txlen "2376";
chr2	ENSEMBL_gcm37	exon	156215566	156215729	7.13377496436896	+	.	gene_id "ENSMUSG00000038085.14"; transcript_id "ENSMUSG00000038085.14_tx_5"; exon_id "chr2_156215566_156215729_+"; exonnum "4"; txlen "923";
chr2	ENSEMBL_gcm37	exon	156215566	156215729	2.23164328400337	+	.	gene_id "ENSMUSG00000038085.14"; transcript_id "ENSMUSG00000038085.14_tx_9"; exon_id "chr2_156215566_156215729_+"; exonnum "2"; txlen "576";
chr2	HAVANA	CDS	156217216	156217531	0	+	1	gene_id "ENSMUSG00000038085.14"; transcript_id "ENSMUST00000037096.9"; gene_type "protein_coding"; gene_name "Cnbd2"; transcript_type "protein_coding"; transcript_name "Cnbd2-201"; exon_number 13; exon_id "ENSMUSE00000375775.3"; level 2; protein_id "ENSMUSP00000041268.3"; transcript_support_level "1"; mgi_id "MGI:1918123"; tag "basic"; tag "Ensembl_canonical"; tag "GENCODE_Primary"; tag "appris_alternative_2"; tag "CCDS"; ccdsid "CCDS50778.1"; havana_gene "OTTMUSG00000016084.1"; havana_transcript "OTTMUST00000038395.1";
chr2	HAVANA	CDS	156217216	156217531	0	+	1	gene_id "ENSMUSG00000038085.14"; transcript_id "ENSMUST00000109580.2"; gene_type "protein_coding"; gene_name "Cnbd2"; transcript_type "protein_coding"; transcript_name "Cnbd2-203"; exon_number 13; exon_id "ENSMUSE00000680807.2"; level 2; protein_id "ENSMUSP00000105208.2"; transcript_support_level "1"; mgi_id "MGI:1918123"; tag "basic"; tag "appris_alternative_2"; havana_gene "OTTMUSG00000016084.1"; havana_transcript "OTTMUST00000038396.1";
chr2	HAVANA	exon	156217216	156217555	0	+	.	gene_id "ENSMUSG00000038085.14"; transcript_id "ENSMUST00000037096.9"; gene_type "protein_coding"; gene_name "Cnbd2"; transcript_type "protein_coding"; transcript_name "Cnbd2-201"; exon_number 13; exon_id "ENSMUSE00000375775.3"; level 2; protein_id "ENSMUSP00000041268.3"; transcript_support_level "1"; mgi_id "MGI:1918123"; tag "basic"; tag "Ensembl_canonical"; tag "GENCODE_Primary"; tag "appris_alternative_2"; tag "CCDS"; ccdsid "CCDS50778.1"; havana_gene "OTTMUSG00000016084.1"; havana_transcript "OTTMUST00000038395.1";
chr2	ENSEMBL_gcm37	exon	156217216	156217555	1.17615151424587	+	.	gene_id "ENSMUSG00000038085.14"; transcript_id "ENSMUSG00000038085.14_tx_10"; exon_id "chr2_156217216_156217555_+"; exonnum "14"; txlen "2106";
chr2	ENSEMBL_gcm37	exon	156217216	156217555	1.1518705885142	+	.	gene_id "ENSMUSG00000038085.14"; transcript_id "ENSMUSG00000038085.14_tx_11"; exon_id "chr2_156217216_156217555_+"; exonnum "13"; txlen "1968";
chr2	ENSEMBL_gcm37	exon	156217216	156217555	0.993699571687735	+	.	gene_id "ENSMUSG00000038085.14"; transcript_id "ENSMUSG00000038085.14_tx_12"; exon_id "chr2_156217216_156217555_+"; exonnum "13"; txlen "1964";
chr2	ENSEMBL_gcm37	exon	156217216	156217555	0.0481189244487468	+	.	gene_id "ENSMUSG00000038085.14"; transcript_id "ENSMUSG00000038085.14_tx_14"; exon_id "chr2_156217216_156217555_+"; exonnum "16"; txlen "2376";
chr2	ENSEMBL_gcm37	exon	156217216	156217555	7.13377496436896	+	.	gene_id "ENSMUSG00000038085.14"; transcript_id "ENSMUSG00000038085.14_tx_5"; exon_id "chr2_156217216_156217555_+"; exonnum "5"; txlen "923";
chr2	ENSEMBL_gcm37	exon	156217216	156217555	2.23164328400337	+	.	gene_id "ENSMUSG00000038085.14"; transcript_id "ENSMUSG00000038085.14_tx_9"; exon_id "chr2_156217216_156217555_+"; exonnum "3"; txlen "576";
chr2	HAVANA	exon	156217216	156217558	0	+	.	gene_id "ENSMUSG00000038085.14"; transcript_id "ENSMUST00000109580.2"; gene_type "protein_coding"; gene_name "Cnbd2"; transcript_type "protein_coding"; transcript_name "Cnbd2-203"; exon_number 13; exon_id "ENSMUSE00000680807.2"; level 2; protein_id "ENSMUSP00000105208.2"; transcript_support_level "1"; mgi_id "MGI:1918123"; tag "basic"; tag "appris_alternative_2"; havana_gene "OTTMUSG00000016084.1"; havana_transcript "OTTMUST00000038396.1";
chr2	HAVANA	stop_codon	156217532	156217534	0	+	0	gene_id "ENSMUSG00000038085.14"; transcript_id "ENSMUST00000037096.9"; gene_type "protein_coding"; gene_name "Cnbd2"; transcript_type "protein_coding"; transcript_name "Cnbd2-201"; exon_number 13; exon_id "ENSMUSE00000375775.3"; level 2; protein_id "ENSMUSP00000041268.3"; transcript_support_level "1"; mgi_id "MGI:1918123"; tag "basic"; tag "Ensembl_canonical"; tag "GENCODE_Primary"; tag "appris_alternative_2"; tag "CCDS"; ccdsid "CCDS50778.1"; havana_gene "OTTMUSG00000016084.1"; havana_transcript "OTTMUST00000038395.1";
chr2	HAVANA	stop_codon	156217532	156217534	0	+	0	gene_id "ENSMUSG00000038085.14"; transcript_id "ENSMUST00000109580.2"; gene_type "protein_coding"; gene_name "Cnbd2"; transcript_type "protein_coding"; transcript_name "Cnbd2-203"; exon_number 13; exon_id "ENSMUSE00000680807.2"; level 2; protein_id "ENSMUSP00000105208.2"; transcript_support_level "1"; mgi_id "MGI:1918123"; tag "basic"; tag "appris_alternative_2"; havana_gene "OTTMUSG00000016084.1"; havana_transcript "OTTMUST00000038396.1";
chr2	HAVANA	UTR	156217532	156217555	0	+	.	gene_id "ENSMUSG00000038085.14"; transcript_id "ENSMUST00000037096.9"; gene_type "protein_coding"; gene_name "Cnbd2"; transcript_type "protein_coding"; transcript_name "Cnbd2-201"; exon_number 13; exon_id "ENSMUSE00000375775.3"; level 2; protein_id "ENSMUSP00000041268.3"; transcript_support_level "1"; mgi_id "MGI:1918123"; tag "basic"; tag "Ensembl_canonical"; tag "GENCODE_Primary"; tag "appris_alternative_2"; tag "CCDS"; ccdsid "CCDS50778.1"; havana_gene "OTTMUSG00000016084.1"; havana_transcript "OTTMUST00000038395.1";
chr2	HAVANA	UTR	156217532	156217558	0	+	.	gene_id "ENSMUSG00000038085.14"; transcript_id "ENSMUST00000109580.2"; gene_type "protein_coding"; gene_name "Cnbd2"; transcript_type "protein_coding"; transcript_name "Cnbd2-203"; exon_number 13; exon_id "ENSMUSE00000680807.2"; level 2; protein_id "ENSMUSP00000105208.2"; transcript_support_level "1"; mgi_id "MGI:1918123"; tag "basic"; tag "appris_alternative_2"; havana_gene "OTTMUSG00000016084.1"; havana_transcript "OTTMUST00000038396.1";
chr2	ENSEMBL	gene	156228027	156228242	0	+	.	gene_id "ENSMUSG00002076826.1"; gene_type "misc_RNA"; gene_name "Gm56059"; level 3; mgi_id "MGI:6848577";
chr2	ENSEMBL	transcript	156228027	156228242	0	+	.	gene_id "ENSMUSG00002076826.1"; transcript_id "ENSMUST00020182988.1"; gene_type "misc_RNA"; gene_name "Gm56059"; transcript_type "misc_RNA"; transcript_name "Gm56059-201"; level 3; mgi_id "MGI:6848577"; tag "basic"; tag "Ensembl_canonical"; tag "GENCODE_Primary";
chr2	ENSEMBL	exon	156228027	156228242	0	+	.	gene_id "ENSMUSG00002076826.1"; transcript_id "ENSMUST00020182988.1"; gene_type "misc_RNA"; gene_name "Gm56059"; transcript_type "misc_RNA"; transcript_name "Gm56059-201"; exon_number 1; exon_id "ENSMUSE00011468129.1"; level 3; mgi_id "MGI:6848577"; tag "basic"; tag "Ensembl_canonical"; tag "GENCODE_Primary";
chr2	HAVANA	gene	156228661	156229142	0	+	.	gene_id "ENSMUSG00000084017.2"; gene_type "processed_pseudogene"; gene_name "Rpl21-ps9"; level 2; mgi_id "MGI:3650934"; havana_gene "OTTMUSG00000015872.1";
chr2	HAVANA	transcript	156228661	156229142	0	+	.	gene_id "ENSMUSG00000084017.2"; transcript_id "ENSMUST00000119897.2"; gene_type "processed_pseudogene"; gene_name "Rpl21-ps9"; transcript_type "processed_pseudogene"; transcript_name "Rpl21-ps9-201"; level 2; transcript_support_level "NA"; mgi_id "MGI:3650934"; ont "PGO:0000004"; tag "basic"; tag "Ensembl_canonical"; tag "GENCODE_Primary"; havana_gene "OTTMUSG00000015872.1"; havana_transcript "OTTMUST00000037727.1";
chr2	HAVANA	exon	156228661	156229142	0	+	.	gene_id "ENSMUSG00000084017.2"; transcript_id "ENSMUST00000119897.2"; gene_type "processed_pseudogene"; gene_name "Rpl21-ps9"; transcript_type "processed_pseudogene"; transcript_name "Rpl21-ps9-201"; exon_number 1; exon_id "ENSMUSE00000708639.2"; level 2; transcript_support_level "NA"; mgi_id "MGI:3650934"; ont "PGO:0000004"; tag "basic"; tag "Ensembl_canonical"; tag "GENCODE_Primary"; havana_gene "OTTMUSG00000015872.1"; havana_transcript "OTTMUST00000037727.1";
chr2	HAVANA	exon	156234575	156234969	0	+	.	gene_id "ENSMUSG00000139502.1"; transcript_id "ENSMUST00000353585.1"; gene_type "lncRNA"; gene_name "ENSMUSG00000139502"; transcript_type "lncRNA"; transcript_name "ENSMUST00000353585"; exon_number 1; exon_id "ENSMUSE00001695978.1"; level 2; tag "basic"; tag "Ensembl_canonical"; tag "GENCODE_Primary"; tag "TAGENE";
chr2	HAVANA	transcript	156234575	156244546	0	+	.	gene_id "ENSMUSG00000139502.1"; transcript_id "ENSMUST00000353585.1"; gene_type "lncRNA"; gene_name "ENSMUSG00000139502"; transcript_type "lncRNA"; transcript_name "ENSMUST00000353585"; level 2; tag "basic"; tag "Ensembl_canonical"; tag "GENCODE_Primary"; tag "TAGENE";
chr2	HAVANA	gene	156234575	156245927	0	+	.	gene_id "ENSMUSG00000139502.1"; gene_type "lncRNA"; gene_name "ENSMUSG00000139502"; level 2;
chr2	HAVANA	transcript	156243259	156245927	0	+	.	gene_id "ENSMUSG00000139502.1"; transcript_id "ENSMUST00000353586.1"; gene_type "lncRNA"; gene_name "ENSMUSG00000139502"; transcript_type "lncRNA"; transcript_name "ENSMUST00000353586"; level 2; tag "basic"; tag "TAGENE";
chr2	HAVANA	exon	156243259	156245927	0	+	.	gene_id "ENSMUSG00000139502.1"; transcript_id "ENSMUST00000353586.1"; gene_type "lncRNA"; gene_name "ENSMUSG00000139502"; transcript_type "lncRNA"; transcript_name "ENSMUST00000353586"; exon_number 1; exon_id "ENSMUSE00001695976.1"; level 2; tag "basic"; tag "TAGENE";
chr2	HAVANA	exon	156243318	156243545	0	+	.	gene_id "ENSMUSG00000139502.1"; transcript_id "ENSMUST00000353587.1"; gene_type "lncRNA"; gene_name "ENSMUSG00000139502"; transcript_type "lncRNA"; transcript_name "ENSMUST00000353587"; exon_number 1; exon_id "ENSMUSE00001695977.1"; level 2; tag "basic"; tag "TAGENE";
chr2	HAVANA	transcript	156243318	156244834	0	+	.	gene_id "ENSMUSG00000139502.1"; transcript_id "ENSMUST00000353587.1"; gene_type "lncRNA"; gene_name "ENSMUSG00000139502"; transcript_type "lncRNA"; transcript_name "ENSMUST00000353587"; level 2; tag "basic"; tag "TAGENE";
chr2	HAVANA	exon	156243635	156244546	0	+	.	gene_id "ENSMUSG00000139502.1"; transcript_id "ENSMUST00000353585.1"; gene_type "lncRNA"; gene_name "ENSMUSG00000139502"; transcript_type "lncRNA"; transcript_name "ENSMUST00000353585"; exon_number 2; exon_id "ENSMUSE00001695974.1"; level 2; tag "basic"; tag "Ensembl_canonical"; tag "GENCODE_Primary"; tag "TAGENE";
chr2	HAVANA	exon	156243635	156244834	0	+	.	gene_id "ENSMUSG00000139502.1"; transcript_id "ENSMUST00000353587.1"; gene_type "lncRNA"; gene_name "ENSMUSG00000139502"; transcript_type "lncRNA"; transcript_name "ENSMUST00000353587"; exon_number 2; exon_id "ENSMUSE00001695975.1"; level 2; tag "basic"; tag "TAGENE";
chr2	HAVANA	exon	156262829	156263219	0	+	.	gene_id "ENSMUSG00000027624.21"; transcript_id "ENSMUST00000103137.10"; gene_type "protein_coding"; gene_name "Epb41l1"; transcript_type "protein_coding"; transcript_name "Epb41l1-203"; exon_number 1; exon_id "ENSMUSE00000661370.2"; level 2; protein_id "ENSMUSP00000099426.4"; transcript_support_level "1"; mgi_id "MGI:103010"; tag "basic"; tag "appris_principal_3"; tag "CCDS"; ccdsid "CCDS16966.1"; havana_gene "OTTMUSG00000015876.1"; havana_transcript "OTTMUST00000037731.1";
chr2	HAVANA	UTR	156262829	156263219	0	+	.	gene_id "ENSMUSG00000027624.21"; transcript_id "ENSMUST00000103137.10"; gene_type "protein_coding"; gene_name "Epb41l1"; transcript_type "protein_coding"; transcript_name "Epb41l1-203"; exon_number 1; exon_id "ENSMUSE00000661370.2"; level 2; protein_id "ENSMUSP00000099426.4"; transcript_support_level "1"; mgi_id "MGI:103010"; tag "basic"; tag "appris_principal_3"; tag "CCDS"; ccdsid "CCDS16966.1"; havana_gene "OTTMUSG00000015876.1"; havana_transcript "OTTMUST00000037731.1";
chr2	HAVANA	gene	156262829	156385134	0	+	.	gene_id "ENSMUSG00000027624.21"; gene_type "protein_coding"; gene_name "Epb41l1"; level 2; mgi_id "MGI:103010"; havana_gene "OTTMUSG00000015876.1";
chr2	HAVANA	transcript	156262829	156385134	0	+	.	gene_id "ENSMUSG00000027624.21"; transcript_id "ENSMUST00000103137.10"; gene_type "protein_coding"; gene_name "Epb41l1"; transcript_type "protein_coding"; transcript_name "Epb41l1-203"; level 2; protein_id "ENSMUSP00000099426.4"; transcript_support_level "1"; mgi_id "MGI:103010"; tag "basic"; tag "appris_principal_3"; tag "CCDS"; ccdsid "CCDS16966.1"; havana_gene "OTTMUSG00000015876.1"; havana_transcript "OTTMUST00000037731.1";
chr2	HAVANA	exon	156262968	156263219	0	+	.	gene_id "ENSMUSG00000027624.21"; transcript_id "ENSMUST00000109574.8"; gene_type "protein_coding"; gene_name "Epb41l1"; transcript_type "protein_coding"; transcript_name "Epb41l1-204"; exon_number 1; exon_id "ENSMUSE00000680797.2"; level 2; protein_id "ENSMUSP00000105202.2"; transcript_support_level "1"; mgi_id "MGI:103010"; tag "basic"; tag "appris_alternative_1"; tag "CCDS"; ccdsid "CCDS71170.1"; havana_gene "OTTMUSG00000015876.1"; havana_transcript "OTTMUST00000037732.1";
chr2	HAVANA	UTR	156262968	156263219	0	+	.	gene_id "ENSMUSG00000027624.21"; transcript_id "ENSMUST00000109574.8"; gene_type "protein_coding"; gene_name "Epb41l1"; transcript_type "protein_coding"; transcript_name "Epb41l1-204"; exon_number 1; exon_id "ENSMUSE00000680797.2"; level 2; protein_id "ENSMUSP00000105202.2"; transcript_support_level "1"; mgi_id "MGI:103010"; tag "basic"; tag "appris_alternative_1"; tag "CCDS"; ccdsid "CCDS71170.1"; havana_gene "OTTMUSG00000015876.1"; havana_transcript "OTTMUST00000037732.1";
chr2	HAVANA	transcript	156262968	156385134	0	+	.	gene_id "ENSMUSG00000027624.21"; transcript_id "ENSMUST00000109574.8"; gene_type "protein_coding"; gene_name "Epb41l1"; transcript_type "protein_coding"; transcript_name "Epb41l1-204"; level 2; protein_id "ENSMUSP00000105202.2"; transcript_support_level "1"; mgi_id "MGI:103010"; tag "basic"; tag "appris_alternative_1"; tag "CCDS"; ccdsid "CCDS71170.1"; havana_gene "OTTMUSG00000015876.1"; havana_transcript "OTTMUST00000037732.1";
chr2	HAVANA	exon	156262972	156263219	0	+	.	gene_id "ENSMUSG00000027624.21"; transcript_id "ENSMUST00000142048.8"; gene_type "protein_coding"; gene_name "Epb41l1"; transcript_type "retained_intron"; transcript_name "Epb41l1-208"; exon_number 1; exon_id "ENSMUSE00000680783.2"; level 2; transcript_support_level "2"; mgi_id "MGI:103010"; havana_gene "OTTMUSG00000015876.1"; havana_transcript "OTTMUST00000037734.1";
chr2	HAVANA	transcript	156262972	156344348	0	+	.	gene_id "ENSMUSG00000027624.21"; transcript_id "ENSMUST00000142048.8"; gene_type "protein_coding"; gene_name "Epb41l1"; transcript_type "retained_intron"; transcript_name "Epb41l1-208"; level 2; transcript_support_level "2"; mgi_id "MGI:103010"; havana_gene "OTTMUSG00000015876.1"; havana_transcript "OTTMUST00000037734.1";
chr2	HAVANA	exon	156263004	156263219	0	+	.	gene_id "ENSMUSG00000027624.21"; transcript_id "ENSMUST00000125153.10"; gene_type "protein_coding"; gene_name "Epb41l1"; transcript_type "protein_coding"; transcript_name "Epb41l1-206"; exon_number 1; exon_id "ENSMUSE00000741336.2"; level 2; protein_id "ENSMUSP00000121161.4"; transcript_support_level "1"; mgi_id "MGI:103010"; tag "mRNA_end_NF"; tag "inferred_transcript_model"; tag "Ensembl_canonical"; tag "GENCODE_Primary"; havana_gene "OTTMUSG00000015876.1"; havana_transcript "OTTMUST00000037733.1";
chr2	HAVANA	UTR	156263004	156263219	0	+	.	gene_id "ENSMUSG00000027624.21"; transcript_id "ENSMUST00000125153.10"; gene_type "protein_coding"; gene_name "Epb41l1"; transcript_type "protein_coding"; transcript_name "Epb41l1-206"; exon_number 1; exon_id "ENSMUSE00000741336.2"; level 2; protein_id "ENSMUSP00000121161.4"; transcript_support_level "1"; mgi_id "MGI:103010"; tag "mRNA_end_NF"; tag "inferred_transcript_model"; tag "Ensembl_canonical"; tag "GENCODE_Primary"; havana_gene "OTTMUSG00000015876.1"; havana_transcript "OTTMUST00000037733.1";
chr2	ENSEMBL_gcm37	exon	156263004	156263219	28.6780128676666	+	.	gene_id "ENSMUSG00000027624.21"; transcript_id "ENSMUSG00000027624.21_tx_15"; exon_id "chr2_156263004_156263219_+"; exonnum "1"; txlen "8410";
chr2	ENSEMBL_gcm37	exon	156263004	156263219	17.582006130968	+	.	gene_id "ENSMUSG00000027624.21"; transcript_id "ENSMUSG00000027624.21_tx_24"; exon_id "chr2_156263004_156263219_+"; exonnum "1"; txlen "8275";
chr2	ENSEMBL_gcm37	exon	156263004	156263219	10.2442270969295	+	.	gene_id "ENSMUSG00000027624.21"; transcript_id "ENSMUSG00000027624.21_tx_32"; exon_id "chr2_156263004_156263219_+"; exonnum "1"; txlen "8239";
chr2	ENSEMBL_gcm37	exon	156263004	156263219	0.941298205278386	+	.	gene_id "ENSMUSG00000027624.21"; transcript_id "ENSMUSG00000027624.21_tx_36"; exon_id "chr2_156263004_156263219_+"; exonnum "1"; txlen "8443";
chr2	ENSEMBL_gcm37	exon	156263004	156263219	54.1014181950225	+	.	gene_id "ENSMUSG00000027624.21"; transcript_id "ENSMUSG00000027624.21_tx_9"; exon_id "chr2_156263004_156263219_+"; exonnum "1"; txlen "8446";
chr2	HAVANA	transcript	156263004	156385132	0	+	.	gene_id "ENSMUSG00000027624.21"; transcript_id "ENSMUST00000125153.10"; gene_type "protein_coding"; gene_name "Epb41l1"; transcript_type "protein_coding"; transcript_name "Epb41l1-206"; level 2; protein_id "ENSMUSP00000121161.4"; transcript_support_level "1"; mgi_id "MGI:103010"; tag "mRNA_end_NF"; tag "inferred_transcript_model"; tag "Ensembl_canonical"; tag "GENCODE_Primary"; havana_gene "OTTMUSG00000015876.1"; havana_transcript "OTTMUST00000037733.1";
chr2	HAVANA	exon	156263021	156263219	0	+	.	gene_id "ENSMUSG00000027624.21"; transcript_id "ENSMUST00000103136.8"; gene_type "protein_coding"; gene_name "Epb41l1"; transcript_type "protein_coding"; transcript_name "Epb41l1-202"; exon_number 1; exon_id "ENSMUSE00000661366.2"; level 2; protein_id "ENSMUSP00000099425.2"; transcript_support_level "1"; mgi_id "MGI:103010"; tag "alternative_5_UTR"; tag "basic"; tag "appris_principal_3"; tag "CCDS"; ccdsid "CCDS16966.1"; havana_gene "OTTMUSG00000015876.1"; havana_transcript "OTTMUST00000037735.1";
chr2	HAVANA	UTR	156263021	156263219	0	+	.	gene_id "ENSMUSG00000027624.21"; transcript_id "ENSMUST00000103136.8"; gene_type "protein_coding"; gene_name "Epb41l1"; transcript_type "protein_coding"; transcript_name "Epb41l1-202"; exon_number 1; exon_id "ENSMUSE00000661366.2"; level 2; protein_id "ENSMUSP00000099425.2"; transcript_support_level "1"; mgi_id "MGI:103010"; tag "alternative_5_UTR"; tag "basic"; tag "appris_principal_3"; tag "CCDS"; ccdsid "CCDS16966.1"; havana_gene "OTTMUSG00000015876.1"; havana_transcript "OTTMUST00000037735.1";
chr2	HAVANA	transcript	156263021	156385134	0	+	.	gene_id "ENSMUSG00000027624.21"; transcript_id "ENSMUST00000103136.8"; gene_type "protein_coding"; gene_name "Epb41l1"; transcript_type "protein_coding"; transcript_name "Epb41l1-202"; level 2; protein_id "ENSMUSP00000099425.2"; transcript_support_level "1"; mgi_id "MGI:103010"; tag "alternative_5_UTR"; tag "basic"; tag "appris_principal_3"; tag "CCDS"; ccdsid "CCDS16966.1"; havana_gene "OTTMUSG00000015876.1"; havana_transcript "OTTMUST00000037735.1";
chr2	HAVANA	exon	156263032	156263219	0	+	.	gene_id "ENSMUSG00000027624.21"; transcript_id "ENSMUST00000109577.9"; gene_type "protein_coding"; gene_name "Epb41l1"; transcript_type "protein_coding"; transcript_name "Epb41l1-205"; exon_number 1; exon_id "ENSMUSE00000819105.2"; level 2; protein_id "ENSMUSP00000105205.3"; transcript_support_level "5"; mgi_id "MGI:103010"; tag "basic"; tag "appris_alternative_1"; tag "CCDS"; ccdsid "CCDS71169.1"; havana_gene "OTTMUSG00000015876.1"; havana_transcript "OTTMUST00000037736.1";
chr2	HAVANA	UTR	156263032	156263219	0	+	.	gene_id "ENSMUSG00000027624.21"; transcript_id "ENSMUST00000109577.9"; gene_type "protein_coding"; gene_name "Epb41l1"; transcript_type "protein_coding"; transcript_name "Epb41l1-205"; exon_number 1; exon_id "ENSMUSE00000819105.2"; level 2; protein_id "ENSMUSP00000105205.3"; transcript_support_level "5"; mgi_id "MGI:103010"; tag "basic"; tag "appris_alternative_1"; tag "CCDS"; ccdsid "CCDS71169.1"; havana_gene "OTTMUSG00000015876.1"; havana_transcript "OTTMUST00000037736.1";
chr2	HAVANA	transcript	156263032	156385134	0	+	.	gene_id "ENSMUSG00000027624.21"; transcript_id "ENSMUST00000109577.9"; gene_type "protein_coding"; gene_name "Epb41l1"; transcript_type "protein_coding"; transcript_name "Epb41l1-205"; level 2; protein_id "ENSMUSP00000105205.3"; transcript_support_level "5"; mgi_id "MGI:103010"; tag "basic"; tag "appris_alternative_1"; tag "CCDS"; ccdsid "CCDS71169.1"; havana_gene "OTTMUSG00000015876.1"; havana_transcript "OTTMUST00000037736.1";
chr2	HAVANA	exon	156280505	156280553	0	+	.	gene_id "ENSMUSG00000027624.21"; transcript_id "ENSMUST00000103137.10"; gene_type "protein_coding"; gene_name "Epb41l1"; transcript_type "protein_coding"; transcript_name "Epb41l1-203"; exon_number 2; exon_id "ENSMUSE00000448370.3"; level 2; protein_id "ENSMUSP00000099426.4"; transcript_support_level "1"; mgi_id "MGI:103010"; tag "basic"; tag "appris_principal_3"; tag "CCDS"; ccdsid "CCDS16966.1"; havana_gene "OTTMUSG00000015876.1"; havana_transcript "OTTMUST00000037731.1";
chr2	HAVANA	UTR	156280505	156280553	0	+	.	gene_id "ENSMUSG00000027624.21"; transcript_id "ENSMUST00000103137.10"; gene_type "protein_coding"; gene_name "Epb41l1"; transcript_type "protein_coding"; transcript_name "Epb41l1-203"; exon_number 2; exon_id "ENSMUSE00000448370.3"; level 2; protein_id "ENSMUSP00000099426.4"; transcript_support_level "1"; mgi_id "MGI:103010"; tag "basic"; tag "appris_principal_3"; tag "CCDS"; ccdsid "CCDS16966.1"; havana_gene "OTTMUSG00000015876.1"; havana_transcript "OTTMUST00000037731.1";
chr2	HAVANA	exon	156280505	156280553	0	+	.	gene_id "ENSMUSG00000027624.21"; transcript_id "ENSMUST00000109574.8"; gene_type "protein_coding"; gene_name "Epb41l1"; transcript_type "protein_coding"; transcript_name "Epb41l1-204"; exon_number 2; exon_id "ENSMUSE00000448370.3"; level 2; protein_id "ENSMUSP00000105202.2"; transcript_support_level "1"; mgi_id "MGI:103010"; tag "basic"; tag "appris_alternative_1"; tag "CCDS"; ccdsid "CCDS71170.1"; havana_gene "OTTMUSG00000015876.1"; havana_transcript "OTTMUST00000037732.1";
chr2	HAVANA	UTR	156280505	156280553	0	+	.	gene_id "ENSMUSG00000027624.21"; transcript_id "ENSMUST00000109574.8"; gene_type "protein_coding"; gene_name "Epb41l1"; transcript_type "protein_coding"; transcript_name "Epb41l1-204"; exon_number 2; exon_id "ENSMUSE00000448370.3"; level 2; protein_id "ENSMUSP00000105202.2"; transcript_support_level "1"; mgi_id "MGI:103010"; tag "basic"; tag "appris_alternative_1"; tag "CCDS"; ccdsid "CCDS71170.1"; havana_gene "OTTMUSG00000015876.1"; havana_transcript "OTTMUST00000037732.1";
chr2	HAVANA	exon	156280505	156280553	0	+	.	gene_id "ENSMUSG00000027624.21"; transcript_id "ENSMUST00000142048.8"; gene_type "protein_coding"; gene_name "Epb41l1"; transcript_type "retained_intron"; transcript_name "Epb41l1-208"; exon_number 2; exon_id "ENSMUSE00000448370.3"; level 2; transcript_support_level "2"; mgi_id "MGI:103010"; havana_gene "OTTMUSG00000015876.1"; havana_transcript "OTTMUST00000037734.1";
chr2	HAVANA	exon	156280505	156280553	0	+	.	gene_id "ENSMUSG00000027624.21"; transcript_id "ENSMUST00000125153.10"; gene_type "protein_coding"; gene_name "Epb41l1"; transcript_type "protein_coding"; transcript_name "Epb41l1-206"; exon_number 2; exon_id "ENSMUSE00000448370.3"; level 2; protein_id "ENSMUSP00000121161.4"; transcript_support_level "1"; mgi_id "MGI:103010"; tag "mRNA_end_NF"; tag "inferred_transcript_model"; tag "Ensembl_canonical"; tag "GENCODE_Primary"; havana_gene "OTTMUSG00000015876.1"; havana_transcript "OTTMUST00000037733.1";
chr2	HAVANA	UTR	156280505	156280553	0	+	.	gene_id "ENSMUSG00000027624.21"; transcript_id "ENSMUST00000125153.10"; gene_type "protein_coding"; gene_name "Epb41l1"; transcript_type "protein_coding"; transcript_name "Epb41l1-206"; exon_number 2; exon_id "ENSMUSE00000448370.3"; level 2; protein_id "ENSMUSP00000121161.4"; transcript_support_level "1"; mgi_id "MGI:103010"; tag "mRNA_end_NF"; tag "inferred_transcript_model"; tag "Ensembl_canonical"; tag "GENCODE_Primary"; havana_gene "OTTMUSG00000015876.1"; havana_transcript "OTTMUST00000037733.1";
chr2	HAVANA	exon	156280505	156280553	0	+	.	gene_id "ENSMUSG00000027624.21"; transcript_id "ENSMUST00000109577.9"; gene_type "protein_coding"; gene_name "Epb41l1"; transcript_type "protein_coding"; transcript_name "Epb41l1-205"; exon_number 2; exon_id "ENSMUSE00000448370.3"; level 2; protein_id "ENSMUSP00000105205.3"; transcript_support_level "5"; mgi_id "MGI:103010"; tag "basic"; tag "appris_alternative_1"; tag "CCDS"; ccdsid "CCDS71169.1"; havana_gene "OTTMUSG00000015876.1"; havana_transcript "OTTMUST00000037736.1";
chr2	HAVANA	UTR	156280505	156280553	0	+	.	gene_id "ENSMUSG00000027624.21"; transcript_id "ENSMUST00000109577.9"; gene_type "protein_coding"; gene_name "Epb41l1"; transcript_type "protein_coding"; transcript_name "Epb41l1-205"; exon_number 2; exon_id "ENSMUSE00000448370.3"; level 2; protein_id "ENSMUSP00000105205.3"; transcript_support_level "5"; mgi_id "MGI:103010"; tag "basic"; tag "appris_alternative_1"; tag "CCDS"; ccdsid "CCDS71169.1"; havana_gene "OTTMUSG00000015876.1"; havana_transcript "OTTMUST00000037736.1";
chr2	ENSEMBL_gcm37	exon	156280505	156280553	28.6780128676666	+	.	gene_id "ENSMUSG00000027624.21"; transcript_id "ENSMUSG00000027624.21_tx_15"; exon_id "chr2_156280505_156280553_+"; exonnum "2"; txlen "8410";
chr2	ENSEMBL_gcm37	exon	156280505	156280553	17.582006130968	+	.	gene_id "ENSMUSG00000027624.21"; transcript_id "ENSMUSG00000027624.21_tx_24"; exon_id "chr2_156280505_156280553_+"; exonnum "2"; txlen "8275";
chr2	ENSEMBL_gcm37	exon	156280505	156280553	10.2442270969295	+	.	gene_id "ENSMUSG00000027624.21"; transcript_id "ENSMUSG00000027624.21_tx_32"; exon_id "chr2_156280505_156280553_+"; exonnum "2"; txlen "8239";
chr2	ENSEMBL_gcm37	exon	156280505	156280553	0.941298205278386	+	.	gene_id "ENSMUSG00000027624.21"; transcript_id "ENSMUSG00000027624.21_tx_36"; exon_id "chr2_156280505_156280553_+"; exonnum "2"; txlen "8443";
chr2	ENSEMBL_gcm37	exon	156280505	156280553	54.1014181950225	+	.	gene_id "ENSMUSG00000027624.21"; transcript_id "ENSMUSG00000027624.21_tx_9"; exon_id "chr2_156280505_156280553_+"; exonnum "2"; txlen "8446";
chr2	HAVANA	exon	156317454	156317926	0	+	.	gene_id "ENSMUSG00000027624.21"; transcript_id "ENSMUST00000029155.16"; gene_type "protein_coding"; gene_name "Epb41l1"; transcript_type "protein_coding"; transcript_name "Epb41l1-201"; exon_number 1; exon_id "ENSMUSE00000842051.3"; level 2; protein_id "ENSMUSP00000029155.9"; transcript_support_level "5"; mgi_id "MGI:103010"; tag "alternative_5_UTR"; tag "basic"; tag "appris_principal_3"; tag "CCDS"; ccdsid "CCDS16966.1"; havana_gene "OTTMUSG00000015876.1"; havana_transcript "OTTMUST00000038095.1";
chr2	HAVANA	UTR	156317454	156317926	0	+	.	gene_id "ENSMUSG00000027624.21"; transcript_id "ENSMUST00000029155.16"; gene_type "protein_coding"; gene_name "Epb41l1"; transcript_type "protein_coding"; transcript_name "Epb41l1-201"; exon_number 1; exon_id "ENSMUSE00000842051.3"; level 2; protein_id "ENSMUSP00000029155.9"; transcript_support_level "5"; mgi_id "MGI:103010"; tag "alternative_5_UTR"; tag "basic"; tag "appris_principal_3"; tag "CCDS"; ccdsid "CCDS16966.1"; havana_gene "OTTMUSG00000015876.1"; havana_transcript "OTTMUST00000038095.1";
chr2	ENSEMBL_gcm37	exon	156317454	156317926	38.1140794898427	+	.	gene_id "ENSMUSG00000027624.21"; transcript_id "ENSMUSG00000027624.21_tx_11"; exon_id "chr2_156317454_156317926_+"; exonnum "1"; txlen "8618";
chr2	ENSEMBL_gcm37	exon	156317454	156317926	20.8691996302683	+	.	gene_id "ENSMUSG00000027624.21"; transcript_id "ENSMUSG00000027624.21_tx_22"; exon_id "chr2_156317454_156317926_+"; exonnum "1"; txlen "8483";
chr2	ENSEMBL_gcm37	exon	156317454	156317926	12.26812978118	+	.	gene_id "ENSMUSG00000027624.21"; transcript_id "ENSMUSG00000027624.21_tx_27"; exon_id "chr2_156317454_156317926_+"; exonnum "1"; txlen "8447";
chr2	ENSEMBL_gcm37	exon	156317454	156317926	107.263271347656	+	.	gene_id "ENSMUSG00000027624.21"; transcript_id "ENSMUSG00000027624.21_tx_7"; exon_id "chr2_156317454_156317926_+"; exonnum "1"; txlen "8654";
chr2	HAVANA	transcript	156317454	156385132	0	+	.	gene_id "ENSMUSG00000027624.21"; transcript_id "ENSMUST00000029155.16"; gene_type "protein_coding"; gene_name "Epb41l1"; transcript_type "protein_coding"; transcript_name "Epb41l1-201"; level 2; protein_id "ENSMUSP00000029155.9"; transcript_support_level "5"; mgi_id "MGI:103010"; tag "alternative_5_UTR"; tag "basic"; tag "appris_principal_3"; tag "CCDS"; ccdsid "CCDS16966.1"; havana_gene "OTTMUSG00000015876.1"; havana_transcript "OTTMUST00000038095.1";
chr2	HAVANA	UTR	156335824	156335837	0	+	.	gene_id "ENSMUSG00000027624.21"; transcript_id "ENSMUST00000103137.10"; gene_type "protein_coding"; gene_name "Epb41l1"; transcript_type "protein_coding"; transcript_name "Epb41l1-203"; exon_number 3; exon_id "ENSMUSE00001208922.2"; level 2; protein_id "ENSMUSP00000099426.4"; transcript_support_level "1"; mgi_id "MGI:103010"; tag "basic"; tag "appris_principal_3"; tag "CCDS"; ccdsid "CCDS16966.1"; havana_gene "OTTMUSG00000015876.1"; havana_transcript "OTTMUST00000037731.1";
chr2	HAVANA	UTR	156335824	156335837	0	+	.	gene_id "ENSMUSG00000027624.21"; transcript_id "ENSMUST00000109574.8"; gene_type "protein_coding"; gene_name "Epb41l1"; transcript_type "protein_coding"; transcript_name "Epb41l1-204"; exon_number 3; exon_id "ENSMUSE00001208922.2"; level 2; protein_id "ENSMUSP00000105202.2"; transcript_support_level "1"; mgi_id "MGI:103010"; tag "basic"; tag "appris_alternative_1"; tag "CCDS"; ccdsid "CCDS71170.1"; havana_gene "OTTMUSG00000015876.1"; havana_transcript "OTTMUST00000037732.1";
chr2	HAVANA	UTR	156335824	156335837	0	+	.	gene_id "ENSMUSG00000027624.21"; transcript_id "ENSMUST00000125153.10"; gene_type "protein_coding"; gene_name "Epb41l1"; transcript_type "protein_coding"; transcript_name "Epb41l1-206"; exon_number 3; exon_id "ENSMUSE00001208922.2"; level 2; protein_id "ENSMUSP00000121161.4"; transcript_support_level "1"; mgi_id "MGI:103010"; tag "mRNA_end_NF"; tag "inferred_transcript_model"; tag "Ensembl_canonical"; tag "GENCODE_Primary"; havana_gene "OTTMUSG00000015876.1"; havana_transcript "OTTMUST00000037733.1";
chr2	HAVANA	UTR	156335824	156335837	0	+	.	gene_id "ENSMUSG00000027624.21"; transcript_id "ENSMUST00000103136.8"; gene_type "protein_coding"; gene_name "Epb41l1"; transcript_type "protein_coding"; transcript_name "Epb41l1-202"; exon_number 2; exon_id "ENSMUSE00001208922.2"; level 2; protein_id "ENSMUSP00000099425.2"; transcript_support_level "1"; mgi_id "MGI:103010"; tag "alternative_5_UTR"; tag "basic"; tag "appris_principal_3"; tag "CCDS"; ccdsid "CCDS16966.1"; havana_gene "OTTMUSG00000015876.1"; havana_transcript "OTTMUST00000037735.1";
chr2	HAVANA	UTR	156335824	156335837	0	+	.	gene_id "ENSMUSG00000027624.21"; transcript_id "ENSMUST00000109577.9"; gene_type "protein_coding"; gene_name "Epb41l1"; transcript_type "protein_coding"; transcript_name "Epb41l1-205"; exon_number 3; exon_id "ENSMUSE00001208922.2"; level 2; protein_id "ENSMUSP00000105205.3"; transcript_support_level "5"; mgi_id "MGI:103010"; tag "basic"; tag "appris_alternative_1"; tag "CCDS"; ccdsid "CCDS71169.1"; havana_gene "OTTMUSG00000015876.1"; havana_transcript "OTTMUST00000037736.1";
chr2	HAVANA	UTR	156335824	156335837	0	+	.	gene_id "ENSMUSG00000027624.21"; transcript_id "ENSMUST00000029155.16"; gene_type "protein_coding"; gene_name "Epb41l1"; transcript_type "protein_coding"; transcript_name "Epb41l1-201"; exon_number 2; exon_id "ENSMUSE00001208922.2"; level 2; protein_id "ENSMUSP00000029155.9"; transcript_support_level "5"; mgi_id "MGI:103010"; tag "alternative_5_UTR"; tag "basic"; tag "appris_principal_3"; tag "CCDS"; ccdsid "CCDS16966.1"; havana_gene "OTTMUSG00000015876.1"; havana_transcript "OTTMUST00000038095.1";
chr2	HAVANA	exon	156335824	156336014	0	+	.	gene_id "ENSMUSG00000027624.21"; transcript_id "ENSMUST00000103137.10"; gene_type "protein_coding"; gene_name "Epb41l1"; transcript_type "protein_coding"; transcript_name "Epb41l1-203"; exon_number 3; exon_id "ENSMUSE00001208922.2"; level 2; protein_id "ENSMUSP00000099426.4"; transcript_support_level "1"; mgi_id "MGI:103010"; tag "basic"; tag "appris_principal_3"; tag "CCDS"; ccdsid "CCDS16966.1"; havana_gene "OTTMUSG00000015876.1"; havana_transcript "OTTMUST00000037731.1";
chr2	HAVANA	exon	156335824	156336014	0	+	.	gene_id "ENSMUSG00000027624.21"; transcript_id "ENSMUST00000109574.8"; gene_type "protein_coding"; gene_name "Epb41l1"; transcript_type "protein_coding"; transcript_name "Epb41l1-204"; exon_number 3; exon_id "ENSMUSE00001208922.2"; level 2; protein_id "ENSMUSP00000105202.2"; transcript_support_level "1"; mgi_id "MGI:103010"; tag "basic"; tag "appris_alternative_1"; tag "CCDS"; ccdsid "CCDS71170.1"; havana_gene "OTTMUSG00000015876.1"; havana_transcript "OTTMUST00000037732.1";
chr2	HAVANA	exon	156335824	156336014	0	+	.	gene_id "ENSMUSG00000027624.21"; transcript_id "ENSMUST00000142048.8"; gene_type "protein_coding"; gene_name "Epb41l1"; transcript_type "retained_intron"; transcript_name "Epb41l1-208"; exon_number 3; exon_id "ENSMUSE00001226292.2"; level 2; transcript_support_level "2"; mgi_id "MGI:103010"; havana_gene "OTTMUSG00000015876.1"; havana_transcript "OTTMUST00000037734.1";
chr2	HAVANA	exon	156335824	156336014	0	+	.	gene_id "ENSMUSG00000027624.21"; transcript_id "ENSMUST00000125153.10"; gene_type "protein_coding"; gene_name "Epb41l1"; transcript_type "protein_coding"; transcript_name "Epb41l1-206"; exon_number 3; exon_id "ENSMUSE00001208922.2"; level 2; protein_id "ENSMUSP00000121161.4"; transcript_support_level "1"; mgi_id "MGI:103010"; tag "mRNA_end_NF"; tag "inferred_transcript_model"; tag "Ensembl_canonical"; tag "GENCODE_Primary"; havana_gene "OTTMUSG00000015876.1"; havana_transcript "OTTMUST00000037733.1";
chr2	HAVANA	exon	156335824	156336014	0	+	.	gene_id "ENSMUSG00000027624.21"; transcript_id "ENSMUST00000103136.8"; gene_type "protein_coding"; gene_name "Epb41l1"; transcript_type "protein_coding"; transcript_name "Epb41l1-202"; exon_number 2; exon_id "ENSMUSE00001208922.2"; level 2; protein_id "ENSMUSP00000099425.2"; transcript_support_level "1"; mgi_id "MGI:103010"; tag "alternative_5_UTR"; tag "basic"; tag "appris_principal_3"; tag "CCDS"; ccdsid "CCDS16966.1"; havana_gene "OTTMUSG00000015876.1"; havana_transcript "OTTMUST00000037735.1";
chr2	HAVANA	exon	156335824	156336014	0	+	.	gene_id "ENSMUSG00000027624.21"; transcript_id "ENSMUST00000109577.9"; gene_type "protein_coding"; gene_name "Epb41l1"; transcript_type "protein_coding"; transcript_name "Epb41l1-205"; exon_number 3; exon_id "ENSMUSE00001208922.2"; level 2; protein_id "ENSMUSP00000105205.3"; transcript_support_level "5"; mgi_id "MGI:103010"; tag "basic"; tag "appris_alternative_1"; tag "CCDS"; ccdsid "CCDS71169.1"; havana_gene "OTTMUSG00000015876.1"; havana_transcript "OTTMUST00000037736.1";
chr2	HAVANA	exon	156335824	156336014	0	+	.	gene_id "ENSMUSG00000027624.21"; transcript_id "ENSMUST00000029155.16"; gene_type "protein_coding"; gene_name "Epb41l1"; transcript_type "protein_coding"; transcript_name "Epb41l1-201"; exon_number 2; exon_id "ENSMUSE00001208922.2"; level 2; protein_id "ENSMUSP00000029155.9"; transcript_support_level "5"; mgi_id "MGI:103010"; tag "alternative_5_UTR"; tag "basic"; tag "appris_principal_3"; tag "CCDS"; ccdsid "CCDS16966.1"; havana_gene "OTTMUSG00000015876.1"; havana_transcript "OTTMUST00000038095.1";
chr2	ENSEMBL_gcm37	exon	156335824	156336014	38.1140794898427	+	.	gene_id "ENSMUSG00000027624.21"; transcript_id "ENSMUSG00000027624.21_tx_11"; exon_id "chr2_156335824_156336014_+"; exonnum "2"; txlen "8618";
chr2	ENSEMBL_gcm37	exon	156335824	156336014	28.6780128676666	+	.	gene_id "ENSMUSG00000027624.21"; transcript_id "ENSMUSG00000027624.21_tx_15"; exon_id "chr2_156335824_156336014_+"; exonnum "3"; txlen "8410";
chr2	ENSEMBL_gcm37	exon	156335824	156336014	20.8691996302683	+	.	gene_id "ENSMUSG00000027624.21"; transcript_id "ENSMUSG00000027624.21_tx_22"; exon_id "chr2_156335824_156336014_+"; exonnum "2"; txlen "8483";
chr2	ENSEMBL_gcm37	exon	156335824	156336014	17.582006130968	+	.	gene_id "ENSMUSG00000027624.21"; transcript_id "ENSMUSG00000027624.21_tx_24"; exon_id "chr2_156335824_156336014_+"; exonnum "3"; txlen "8275";
chr2	ENSEMBL_gcm37	exon	156335824	156336014	12.26812978118	+	.	gene_id "ENSMUSG00000027624.21"; transcript_id "ENSMUSG00000027624.21_tx_27"; exon_id "chr2_156335824_156336014_+"; exonnum "2"; txlen "8447";
chr2	ENSEMBL_gcm37	exon	156335824	156336014	10.2442270969295	+	.	gene_id "ENSMUSG00000027624.21"; transcript_id "ENSMUSG00000027624.21_tx_32"; exon_id "chr2_156335824_156336014_+"; exonnum "3"; txlen "8239";
chr2	ENSEMBL_gcm37	exon	156335824	156336014	0.941298205278386	+	.	gene_id "ENSMUSG00000027624.21"; transcript_id "ENSMUSG00000027624.21_tx_36"; exon_id "chr2_156335824_156336014_+"; exonnum "3"; txlen "8443";
chr2	ENSEMBL_gcm37	exon	156335824	156336014	107.263271347656	+	.	gene_id "ENSMUSG00000027624.21"; transcript_id "ENSMUSG00000027624.21_tx_7"; exon_id "chr2_156335824_156336014_+"; exonnum "2"; txlen "8654";
chr2	ENSEMBL_gcm37	exon	156335824	156336014	54.1014181950225	+	.	gene_id "ENSMUSG00000027624.21"; transcript_id "ENSMUSG00000027624.21_tx_9"; exon_id "chr2_156335824_156336014_+"; exonnum "3"; txlen "8446";
chr2	HAVANA	start_codon	156335838	156335840	0	+	0	gene_id "ENSMUSG00000027624.21"; transcript_id "ENSMUST00000103137.10"; gene_type "protein_coding"; gene_name "Epb41l1"; transcript_type "protein_coding"; transcript_name "Epb41l1-203"; exon_number 3; exon_id "ENSMUSE00001208922.2"; level 2; protein_id "ENSMUSP00000099426.4"; transcript_support_level "1"; mgi_id "MGI:103010"; tag "basic"; tag "appris_principal_3"; tag "CCDS"; ccdsid "CCDS16966.1"; havana_gene "OTTMUSG00000015876.1"; havana_transcript "OTTMUST00000037731.1";
chr2	HAVANA	start_codon	156335838	156335840	0	+	0	gene_id "ENSMUSG00000027624.21"; transcript_id "ENSMUST00000109574.8"; gene_type "protein_coding"; gene_name "Epb41l1"; transcript_type "protein_coding"; transcript_name "Epb41l1-204"; exon_number 3; exon_id "ENSMUSE00001208922.2"; level 2; protein_id "ENSMUSP00000105202.2"; transcript_support_level "1"; mgi_id "MGI:103010"; tag "basic"; tag "appris_alternative_1"; tag "CCDS"; ccdsid "CCDS71170.1"; havana_gene "OTTMUSG00000015876.1"; havana_transcript "OTTMUST00000037732.1";
chr2	HAVANA	start_codon	156335838	156335840	0	+	0	gene_id "ENSMUSG00000027624.21"; transcript_id "ENSMUST00000125153.10"; gene_type "protein_coding"; gene_name "Epb41l1"; transcript_type "protein_coding"; transcript_name "Epb41l1-206"; exon_number 3; exon_id "ENSMUSE00001208922.2"; level 2; protein_id "ENSMUSP00000121161.4"; transcript_support_level "1"; mgi_id "MGI:103010"; tag "mRNA_end_NF"; tag "inferred_transcript_model"; tag "Ensembl_canonical"; tag "GENCODE_Primary"; havana_gene "OTTMUSG00000015876.1"; havana_transcript "OTTMUST00000037733.1";
chr2	HAVANA	start_codon	156335838	156335840	0	+	0	gene_id "ENSMUSG00000027624.21"; transcript_id "ENSMUST00000103136.8"; gene_type "protein_coding"; gene_name "Epb41l1"; transcript_type "protein_coding"; transcript_name "Epb41l1-202"; exon_number 2; exon_id "ENSMUSE00001208922.2"; level 2; protein_id "ENSMUSP00000099425.2"; transcript_support_level "1"; mgi_id "MGI:103010"; tag "alternative_5_UTR"; tag "basic"; tag "appris_principal_3"; tag "CCDS"; ccdsid "CCDS16966.1"; havana_gene "OTTMUSG00000015876.1"; havana_transcript "OTTMUST00000037735.1";
chr2	HAVANA	start_codon	156335838	156335840	0	+	0	gene_id "ENSMUSG00000027624.21"; transcript_id "ENSMUST00000109577.9"; gene_type "protein_coding"; gene_name "Epb41l1"; transcript_type "protein_coding"; transcript_name "Epb41l1-205"; exon_number 3; exon_id "ENSMUSE00001208922.2"; level 2; protein_id "ENSMUSP00000105205.3"; transcript_support_level "5"; mgi_id "MGI:103010"; tag "basic"; tag "appris_alternative_1"; tag "CCDS"; ccdsid "CCDS71169.1"; havana_gene "OTTMUSG00000015876.1"; havana_transcript "OTTMUST00000037736.1";
chr2	HAVANA	start_codon	156335838	156335840	0	+	0	gene_id "ENSMUSG00000027624.21"; transcript_id "ENSMUST00000029155.16"; gene_type "protein_coding"; gene_name "Epb41l1"; transcript_type "protein_coding"; transcript_name "Epb41l1-201"; exon_number 2; exon_id "ENSMUSE00001208922.2"; level 2; protein_id "ENSMUSP00000029155.9"; transcript_support_level "5"; mgi_id "MGI:103010"; tag "alternative_5_UTR"; tag "basic"; tag "appris_principal_3"; tag "CCDS"; ccdsid "CCDS16966.1"; havana_gene "OTTMUSG00000015876.1"; havana_transcript "OTTMUST00000038095.1";
chr2	HAVANA	CDS	156335838	156336014	0	+	0	gene_id "ENSMUSG00000027624.21"; transcript_id "ENSMUST00000103137.10"; gene_type "protein_coding"; gene_name "Epb41l1"; transcript_type "protein_coding"; transcript_name "Epb41l1-203"; exon_number 3; exon_id "ENSMUSE00001208922.2"; level 2; protein_id "ENSMUSP00000099426.4"; transcript_support_level "1"; mgi_id "MGI:103010"; tag "basic"; tag "appris_principal_3"; tag "CCDS"; ccdsid "CCDS16966.1"; havana_gene "OTTMUSG00000015876.1"; havana_transcript "OTTMUST00000037731.1";
chr2	HAVANA	CDS	156335838	156336014	0	+	0	gene_id "ENSMUSG00000027624.21"; transcript_id "ENSMUST00000109574.8"; gene_type "protein_coding"; gene_name "Epb41l1"; transcript_type "protein_coding"; transcript_name "Epb41l1-204"; exon_number 3; exon_id "ENSMUSE00001208922.2"; level 2; protein_id "ENSMUSP00000105202.2"; transcript_support_level "1"; mgi_id "MGI:103010"; tag "basic"; tag "appris_alternative_1"; tag "CCDS"; ccdsid "CCDS71170.1"; havana_gene "OTTMUSG00000015876.1"; havana_transcript "OTTMUST00000037732.1";
chr2	HAVANA	CDS	156335838	156336014	0	+	0	gene_id "ENSMUSG00000027624.21"; transcript_id "ENSMUST00000125153.10"; gene_type "protein_coding"; gene_name "Epb41l1"; transcript_type "protein_coding"; transcript_name "Epb41l1-206"; exon_number 3; exon_id "ENSMUSE00001208922.2"; level 2; protein_id "ENSMUSP00000121161.4"; transcript_support_level "1"; mgi_id "MGI:103010"; tag "mRNA_end_NF"; tag "inferred_transcript_model"; tag "Ensembl_canonical"; tag "GENCODE_Primary"; havana_gene "OTTMUSG00000015876.1"; havana_transcript "OTTMUST00000037733.1";
chr2	HAVANA	CDS	156335838	156336014	0	+	0	gene_id "ENSMUSG00000027624.21"; transcript_id "ENSMUST00000103136.8"; gene_type "protein_coding"; gene_name "Epb41l1"; transcript_type "protein_coding"; transcript_name "Epb41l1-202"; exon_number 2; exon_id "ENSMUSE00001208922.2"; level 2; protein_id "ENSMUSP00000099425.2"; transcript_support_level "1"; mgi_id "MGI:103010"; tag "alternative_5_UTR"; tag "basic"; tag "appris_principal_3"; tag "CCDS"; ccdsid "CCDS16966.1"; havana_gene "OTTMUSG00000015876.1"; havana_transcript "OTTMUST00000037735.1";
chr2	HAVANA	CDS	156335838	156336014	0	+	0	gene_id "ENSMUSG00000027624.21"; transcript_id "ENSMUST00000109577.9"; gene_type "protein_coding"; gene_name "Epb41l1"; transcript_type "protein_coding"; transcript_name "Epb41l1-205"; exon_number 3; exon_id "ENSMUSE00001208922.2"; level 2; protein_id "ENSMUSP00000105205.3"; transcript_support_level "5"; mgi_id "MGI:103010"; tag "basic"; tag "appris_alternative_1"; tag "CCDS"; ccdsid "CCDS71169.1"; havana_gene "OTTMUSG00000015876.1"; havana_transcript "OTTMUST00000037736.1";
chr2	HAVANA	CDS	156335838	156336014	0	+	0	gene_id "ENSMUSG00000027624.21"; transcript_id "ENSMUST00000029155.16"; gene_type "protein_coding"; gene_name "Epb41l1"; transcript_type "protein_coding"; transcript_name "Epb41l1-201"; exon_number 2; exon_id "ENSMUSE00001208922.2"; level 2; protein_id "ENSMUSP00000029155.9"; transcript_support_level "5"; mgi_id "MGI:103010"; tag "alternative_5_UTR"; tag "basic"; tag "appris_principal_3"; tag "CCDS"; ccdsid "CCDS16966.1"; havana_gene "OTTMUSG00000015876.1"; havana_transcript "OTTMUST00000038095.1";
chr2	HAVANA	exon	156336877	156337041	0	+	.	gene_id "ENSMUSG00000027624.21"; transcript_id "ENSMUST00000103137.10"; gene_type "protein_coding"; gene_name "Epb41l1"; transcript_type "protein_coding"; transcript_name "Epb41l1-203"; exon_number 4; exon_id "ENSMUSE00001279609.2"; level 2; protein_id "ENSMUSP00000099426.4"; transcript_support_level "1"; mgi_id "MGI:103010"; tag "basic"; tag "appris_principal_3"; tag "CCDS"; ccdsid "CCDS16966.1"; havana_gene "OTTMUSG00000015876.1"; havana_transcript "OTTMUST00000037731.1";
chr2	HAVANA	CDS	156336877	156337041	0	+	0	gene_id "ENSMUSG00000027624.21"; transcript_id "ENSMUST00000103137.10"; gene_type "protein_coding"; gene_name "Epb41l1"; transcript_type "protein_coding"; transcript_name "Epb41l1-203"; exon_number 4; exon_id "ENSMUSE00001279609.2"; level 2; protein_id "ENSMUSP00000099426.4"; transcript_support_level "1"; mgi_id "MGI:103010"; tag "basic"; tag "appris_principal_3"; tag "CCDS"; ccdsid "CCDS16966.1"; havana_gene "OTTMUSG00000015876.1"; havana_transcript "OTTMUST00000037731.1";
chr2	HAVANA	exon	156336877	156337041	0	+	.	gene_id "ENSMUSG00000027624.21"; transcript_id "ENSMUST00000109574.8"; gene_type "protein_coding"; gene_name "Epb41l1"; transcript_type "protein_coding"; transcript_name "Epb41l1-204"; exon_number 4; exon_id "ENSMUSE00001279609.2"; level 2; protein_id "ENSMUSP00000105202.2"; transcript_support_level "1"; mgi_id "MGI:103010"; tag "basic"; tag "appris_alternative_1"; tag "CCDS"; ccdsid "CCDS71170.1"; havana_gene "OTTMUSG00000015876.1"; havana_transcript "OTTMUST00000037732.1";
chr2	HAVANA	CDS	156336877	156337041	0	+	0	gene_id "ENSMUSG00000027624.21"; transcript_id "ENSMUST00000109574.8"; gene_type "protein_coding"; gene_name "Epb41l1"; transcript_type "protein_coding"; transcript_name "Epb41l1-204"; exon_number 4; exon_id "ENSMUSE00001279609.2"; level 2; protein_id "ENSMUSP00000105202.2"; transcript_support_level "1"; mgi_id "MGI:103010"; tag "basic"; tag "appris_alternative_1"; tag "CCDS"; ccdsid "CCDS71170.1"; havana_gene "OTTMUSG00000015876.1"; havana_transcript "OTTMUST00000037732.1";
chr2	HAVANA	exon	156336877	156337041	0	+	.	gene_id "ENSMUSG00000027624.21"; transcript_id "ENSMUST00000142048.8"; gene_type "protein_coding"; gene_name "Epb41l1"; transcript_type "retained_intron"; transcript_name "Epb41l1-208"; exon_number 4; exon_id "ENSMUSE00001297415.2"; level 2; transcript_support_level "2"; mgi_id "MGI:103010"; havana_gene "OTTMUSG00000015876.1"; havana_transcript "OTTMUST00000037734.1";
chr2	HAVANA	exon	156336877	156337041	0	+	.	gene_id "ENSMUSG00000027624.21"; transcript_id "ENSMUST00000125153.10"; gene_type "protein_coding"; gene_name "Epb41l1"; transcript_type "protein_coding"; transcript_name "Epb41l1-206"; exon_number 4; exon_id "ENSMUSE00001279609.2"; level 2; protein_id "ENSMUSP00000121161.4"; transcript_support_level "1"; mgi_id "MGI:103010"; tag "mRNA_end_NF"; tag "inferred_transcript_model"; tag "Ensembl_canonical"; tag "GENCODE_Primary"; havana_gene "OTTMUSG00000015876.1"; havana_transcript "OTTMUST00000037733.1";
chr2	HAVANA	CDS	156336877	156337041	0	+	0	gene_id "ENSMUSG00000027624.21"; transcript_id "ENSMUST00000125153.10"; gene_type "protein_coding"; gene_name "Epb41l1"; transcript_type "protein_coding"; transcript_name "Epb41l1-206"; exon_number 4; exon_id "ENSMUSE00001279609.2"; level 2; protein_id "ENSMUSP00000121161.4"; transcript_support_level "1"; mgi_id "MGI:103010"; tag "mRNA_end_NF"; tag "inferred_transcript_model"; tag "Ensembl_canonical"; tag "GENCODE_Primary"; havana_gene "OTTMUSG00000015876.1"; havana_transcript "OTTMUST00000037733.1";
chr2	HAVANA	exon	156336877	156337041	0	+	.	gene_id "ENSMUSG00000027624.21"; transcript_id "ENSMUST00000103136.8"; gene_type "protein_coding"; gene_name "Epb41l1"; transcript_type "protein_coding"; transcript_name "Epb41l1-202"; exon_number 3; exon_id "ENSMUSE00001279609.2"; level 2; protein_id "ENSMUSP00000099425.2"; transcript_support_level "1"; mgi_id "MGI:103010"; tag "alternative_5_UTR"; tag "basic"; tag "appris_principal_3"; tag "CCDS"; ccdsid "CCDS16966.1"; havana_gene "OTTMUSG00000015876.1"; havana_transcript "OTTMUST00000037735.1";
chr2	HAVANA	CDS	156336877	156337041	0	+	0	gene_id "ENSMUSG00000027624.21"; transcript_id "ENSMUST00000103136.8"; gene_type "protein_coding"; gene_name "Epb41l1"; transcript_type "protein_coding"; transcript_name "Epb41l1-202"; exon_number 3; exon_id "ENSMUSE00001279609.2"; level 2; protein_id "ENSMUSP00000099425.2"; transcript_support_level "1"; mgi_id "MGI:103010"; tag "alternative_5_UTR"; tag "basic"; tag "appris_principal_3"; tag "CCDS"; ccdsid "CCDS16966.1"; havana_gene "OTTMUSG00000015876.1"; havana_transcript "OTTMUST00000037735.1";
chr2	HAVANA	exon	156336877	156337041	0	+	.	gene_id "ENSMUSG00000027624.21"; transcript_id "ENSMUST00000109577.9"; gene_type "protein_coding"; gene_name "Epb41l1"; transcript_type "protein_coding"; transcript_name "Epb41l1-205"; exon_number 4; exon_id "ENSMUSE00001279609.2"; level 2; protein_id "ENSMUSP00000105205.3"; transcript_support_level "5"; mgi_id "MGI:103010"; tag "basic"; tag "appris_alternative_1"; tag "CCDS"; ccdsid "CCDS71169.1"; havana_gene "OTTMUSG00000015876.1"; havana_transcript "OTTMUST00000037736.1";
chr2	HAVANA	CDS	156336877	156337041	0	+	0	gene_id "ENSMUSG00000027624.21"; transcript_id "ENSMUST00000109577.9"; gene_type "protein_coding"; gene_name "Epb41l1"; transcript_type "protein_coding"; transcript_name "Epb41l1-205"; exon_number 4; exon_id "ENSMUSE00001279609.2"; level 2; protein_id "ENSMUSP00000105205.3"; transcript_support_level "5"; mgi_id "MGI:103010"; tag "basic"; tag "appris_alternative_1"; tag "CCDS"; ccdsid "CCDS71169.1"; havana_gene "OTTMUSG00000015876.1"; havana_transcript "OTTMUST00000037736.1";
chr2	HAVANA	exon	156336877	156337041	0	+	.	gene_id "ENSMUSG00000027624.21"; transcript_id "ENSMUST00000029155.16"; gene_type "protein_coding"; gene_name "Epb41l1"; transcript_type "protein_coding"; transcript_name "Epb41l1-201"; exon_number 3; exon_id "ENSMUSE00001279609.2"; level 2; protein_id "ENSMUSP00000029155.9"; transcript_support_level "5"; mgi_id "MGI:103010"; tag "alternative_5_UTR"; tag "basic"; tag "appris_principal_3"; tag "CCDS"; ccdsid "CCDS16966.1"; havana_gene "OTTMUSG00000015876.1"; havana_transcript "OTTMUST00000038095.1";
chr2	HAVANA	CDS	156336877	156337041	0	+	0	gene_id "ENSMUSG00000027624.21"; transcript_id "ENSMUST00000029155.16"; gene_type "protein_coding"; gene_name "Epb41l1"; transcript_type "protein_coding"; transcript_name "Epb41l1-201"; exon_number 3; exon_id "ENSMUSE00001279609.2"; level 2; protein_id "ENSMUSP00000029155.9"; transcript_support_level "5"; mgi_id "MGI:103010"; tag "alternative_5_UTR"; tag "basic"; tag "appris_principal_3"; tag "CCDS"; ccdsid "CCDS16966.1"; havana_gene "OTTMUSG00000015876.1"; havana_transcript "OTTMUST00000038095.1";
chr2	ENSEMBL_gcm37	exon	156336877	156337041	38.1140794898427	+	.	gene_id "ENSMUSG00000027624.21"; transcript_id "ENSMUSG00000027624.21_tx_11"; exon_id "chr2_156336877_156337041_+"; exonnum "3"; txlen "8618";
chr2	ENSEMBL_gcm37	exon	156336877	156337041	28.6780128676666	+	.	gene_id "ENSMUSG00000027624.21"; transcript_id "ENSMUSG00000027624.21_tx_15"; exon_id "chr2_156336877_156337041_+"; exonnum "4"; txlen "8410";
chr2	ENSEMBL_gcm37	exon	156336877	156337041	20.8691996302683	+	.	gene_id "ENSMUSG00000027624.21"; transcript_id "ENSMUSG00000027624.21_tx_22"; exon_id "chr2_156336877_156337041_+"; exonnum "3"; txlen "8483";
chr2	ENSEMBL_gcm37	exon	156336877	156337041	17.582006130968	+	.	gene_id "ENSMUSG00000027624.21"; transcript_id "ENSMUSG00000027624.21_tx_24"; exon_id "chr2_156336877_156337041_+"; exonnum "4"; txlen "8275";
chr2	ENSEMBL_gcm37	exon	156336877	156337041	12.26812978118	+	.	gene_id "ENSMUSG00000027624.21"; transcript_id "ENSMUSG00000027624.21_tx_27"; exon_id "chr2_156336877_156337041_+"; exonnum "3"; txlen "8447";
chr2	ENSEMBL_gcm37	exon	156336877	156337041	10.2442270969295	+	.	gene_id "ENSMUSG00000027624.21"; transcript_id "ENSMUSG00000027624.21_tx_32"; exon_id "chr2_156336877_156337041_+"; exonnum "4"; txlen "8239";
chr2	ENSEMBL_gcm37	exon	156336877	156337041	0.941298205278386	+	.	gene_id "ENSMUSG00000027624.21"; transcript_id "ENSMUSG00000027624.21_tx_36"; exon_id "chr2_156336877_156337041_+"; exonnum "4"; txlen "8443";
chr2	ENSEMBL_gcm37	exon	156336877	156337041	107.263271347656	+	.	gene_id "ENSMUSG00000027624.21"; transcript_id "ENSMUSG00000027624.21_tx_7"; exon_id "chr2_156336877_156337041_+"; exonnum "3"; txlen "8654";
chr2	ENSEMBL_gcm37	exon	156336877	156337041	54.1014181950225	+	.	gene_id "ENSMUSG00000027624.21"; transcript_id "ENSMUSG00000027624.21_tx_9"; exon_id "chr2_156336877_156337041_+"; exonnum "4"; txlen "8446";
chr2	HAVANA	exon	156337780	156337884	0	+	.	gene_id "ENSMUSG00000027624.21"; transcript_id "ENSMUST00000103137.10"; gene_type "protein_coding"; gene_name "Epb41l1"; transcript_type "protein_coding"; transcript_name "Epb41l1-203"; exon_number 5; exon_id "ENSMUSE00001312898.2"; level 2; protein_id "ENSMUSP00000099426.4"; transcript_support_level "1"; mgi_id "MGI:103010"; tag "basic"; tag "appris_principal_3"; tag "CCDS"; ccdsid "CCDS16966.1"; havana_gene "OTTMUSG00000015876.1"; havana_transcript "OTTMUST00000037731.1";
chr2	HAVANA	CDS	156337780	156337884	0	+	0	gene_id "ENSMUSG00000027624.21"; transcript_id "ENSMUST00000103137.10"; gene_type "protein_coding"; gene_name "Epb41l1"; transcript_type "protein_coding"; transcript_name "Epb41l1-203"; exon_number 5; exon_id "ENSMUSE00001312898.2"; level 2; protein_id "ENSMUSP00000099426.4"; transcript_support_level "1"; mgi_id "MGI:103010"; tag "basic"; tag "appris_principal_3"; tag "CCDS"; ccdsid "CCDS16966.1"; havana_gene "OTTMUSG00000015876.1"; havana_transcript "OTTMUST00000037731.1";
chr2	HAVANA	exon	156337780	156337884	0	+	.	gene_id "ENSMUSG00000027624.21"; transcript_id "ENSMUST00000109574.8"; gene_type "protein_coding"; gene_name "Epb41l1"; transcript_type "protein_coding"; transcript_name "Epb41l1-204"; exon_number 5; exon_id "ENSMUSE00001312898.2"; level 2; protein_id "ENSMUSP00000105202.2"; transcript_support_level "1"; mgi_id "MGI:103010"; tag "basic"; tag "appris_alternative_1"; tag "CCDS"; ccdsid "CCDS71170.1"; havana_gene "OTTMUSG00000015876.1"; havana_transcript "OTTMUST00000037732.1";
chr2	HAVANA	CDS	156337780	156337884	0	+	0	gene_id "ENSMUSG00000027624.21"; transcript_id "ENSMUST00000109574.8"; gene_type "protein_coding"; gene_name "Epb41l1"; transcript_type "protein_coding"; transcript_name "Epb41l1-204"; exon_number 5; exon_id "ENSMUSE00001312898.2"; level 2; protein_id "ENSMUSP00000105202.2"; transcript_support_level "1"; mgi_id "MGI:103010"; tag "basic"; tag "appris_alternative_1"; tag "CCDS"; ccdsid "CCDS71170.1"; havana_gene "OTTMUSG00000015876.1"; havana_transcript "OTTMUST00000037732.1";
chr2	HAVANA	exon	156337780	156337884	0	+	.	gene_id "ENSMUSG00000027624.21"; transcript_id "ENSMUST00000142048.8"; gene_type "protein_coding"; gene_name "Epb41l1"; transcript_type "retained_intron"; transcript_name "Epb41l1-208"; exon_number 5; exon_id "ENSMUSE00001284230.2"; level 2; transcript_support_level "2"; mgi_id "MGI:103010"; havana_gene "OTTMUSG00000015876.1"; havana_transcript "OTTMUST00000037734.1";
chr2	HAVANA	exon	156337780	156337884	0	+	.	gene_id "ENSMUSG00000027624.21"; transcript_id "ENSMUST00000125153.10"; gene_type "protein_coding"; gene_name "Epb41l1"; transcript_type "protein_coding"; transcript_name "Epb41l1-206"; exon_number 5; exon_id "ENSMUSE00001312898.2"; level 2; protein_id "ENSMUSP00000121161.4"; transcript_support_level "1"; mgi_id "MGI:103010"; tag "mRNA_end_NF"; tag "inferred_transcript_model"; tag "Ensembl_canonical"; tag "GENCODE_Primary"; havana_gene "OTTMUSG00000015876.1"; havana_transcript "OTTMUST00000037733.1";
chr2	HAVANA	CDS	156337780	156337884	0	+	0	gene_id "ENSMUSG00000027624.21"; transcript_id "ENSMUST00000125153.10"; gene_type "protein_coding"; gene_name "Epb41l1"; transcript_type "protein_coding"; transcript_name "Epb41l1-206"; exon_number 5; exon_id "ENSMUSE00001312898.2"; level 2; protein_id "ENSMUSP00000121161.4"; transcript_support_level "1"; mgi_id "MGI:103010"; tag "mRNA_end_NF"; tag "inferred_transcript_model"; tag "Ensembl_canonical"; tag "GENCODE_Primary"; havana_gene "OTTMUSG00000015876.1"; havana_transcript "OTTMUST00000037733.1";
chr2	HAVANA	exon	156337780	156337884	0	+	.	gene_id "ENSMUSG00000027624.21"; transcript_id "ENSMUST00000103136.8"; gene_type "protein_coding"; gene_name "Epb41l1"; transcript_type "protein_coding"; transcript_name "Epb41l1-202"; exon_number 4; exon_id "ENSMUSE00001312898.2"; level 2; protein_id "ENSMUSP00000099425.2"; transcript_support_level "1"; mgi_id "MGI:103010"; tag "alternative_5_UTR"; tag "basic"; tag "appris_principal_3"; tag "CCDS"; ccdsid "CCDS16966.1"; havana_gene "OTTMUSG00000015876.1"; havana_transcript "OTTMUST00000037735.1";
chr2	HAVANA	CDS	156337780	156337884	0	+	0	gene_id "ENSMUSG00000027624.21"; transcript_id "ENSMUST00000103136.8"; gene_type "protein_coding"; gene_name "Epb41l1"; transcript_type "protein_coding"; transcript_name "Epb41l1-202"; exon_number 4; exon_id "ENSMUSE00001312898.2"; level 2; protein_id "ENSMUSP00000099425.2"; transcript_support_level "1"; mgi_id "MGI:103010"; tag "alternative_5_UTR"; tag "basic"; tag "appris_principal_3"; tag "CCDS"; ccdsid "CCDS16966.1"; havana_gene "OTTMUSG00000015876.1"; havana_transcript "OTTMUST00000037735.1";
chr2	HAVANA	exon	156337780	156337884	0	+	.	gene_id "ENSMUSG00000027624.21"; transcript_id "ENSMUST00000109577.9"; gene_type "protein_coding"; gene_name "Epb41l1"; transcript_type "protein_coding"; transcript_name "Epb41l1-205"; exon_number 5; exon_id "ENSMUSE00001312898.2"; level 2; protein_id "ENSMUSP00000105205.3"; transcript_support_level "5"; mgi_id "MGI:103010"; tag "basic"; tag "appris_alternative_1"; tag "CCDS"; ccdsid "CCDS71169.1"; havana_gene "OTTMUSG00000015876.1"; havana_transcript "OTTMUST00000037736.1";
chr2	HAVANA	CDS	156337780	156337884	0	+	0	gene_id "ENSMUSG00000027624.21"; transcript_id "ENSMUST00000109577.9"; gene_type "protein_coding"; gene_name "Epb41l1"; transcript_type "protein_coding"; transcript_name "Epb41l1-205"; exon_number 5; exon_id "ENSMUSE00001312898.2"; level 2; protein_id "ENSMUSP00000105205.3"; transcript_support_level "5"; mgi_id "MGI:103010"; tag "basic"; tag "appris_alternative_1"; tag "CCDS"; ccdsid "CCDS71169.1"; havana_gene "OTTMUSG00000015876.1"; havana_transcript "OTTMUST00000037736.1";
chr2	HAVANA	exon	156337780	156337884	0	+	.	gene_id "ENSMUSG00000027624.21"; transcript_id "ENSMUST00000029155.16"; gene_type "protein_coding"; gene_name "Epb41l1"; transcript_type "protein_coding"; transcript_name "Epb41l1-201"; exon_number 4; exon_id "ENSMUSE00001312898.2"; level 2; protein_id "ENSMUSP00000029155.9"; transcript_support_level "5"; mgi_id "MGI:103010"; tag "alternative_5_UTR"; tag "basic"; tag "appris_principal_3"; tag "CCDS"; ccdsid "CCDS16966.1"; havana_gene "OTTMUSG00000015876.1"; havana_transcript "OTTMUST00000038095.1";
chr2	HAVANA	CDS	156337780	156337884	0	+	0	gene_id "ENSMUSG00000027624.21"; transcript_id "ENSMUST00000029155.16"; gene_type "protein_coding"; gene_name "Epb41l1"; transcript_type "protein_coding"; transcript_name "Epb41l1-201"; exon_number 4; exon_id "ENSMUSE00001312898.2"; level 2; protein_id "ENSMUSP00000029155.9"; transcript_support_level "5"; mgi_id "MGI:103010"; tag "alternative_5_UTR"; tag "basic"; tag "appris_principal_3"; tag "CCDS"; ccdsid "CCDS16966.1"; havana_gene "OTTMUSG00000015876.1"; havana_transcript "OTTMUST00000038095.1";
chr2	ENSEMBL_gcm37	exon	156337780	156337884	38.1140794898427	+	.	gene_id "ENSMUSG00000027624.21"; transcript_id "ENSMUSG00000027624.21_tx_11"; exon_id "chr2_156337780_156337884_+"; exonnum "4"; txlen "8618";
chr2	ENSEMBL_gcm37	exon	156337780	156337884	28.6780128676666	+	.	gene_id "ENSMUSG00000027624.21"; transcript_id "ENSMUSG00000027624.21_tx_15"; exon_id "chr2_156337780_156337884_+"; exonnum "5"; txlen "8410";
chr2	ENSEMBL_gcm37	exon	156337780	156337884	20.8691996302683	+	.	gene_id "ENSMUSG00000027624.21"; transcript_id "ENSMUSG00000027624.21_tx_22"; exon_id "chr2_156337780_156337884_+"; exonnum "4"; txlen "8483";
chr2	ENSEMBL_gcm37	exon	156337780	156337884	17.582006130968	+	.	gene_id "ENSMUSG00000027624.21"; transcript_id "ENSMUSG00000027624.21_tx_24"; exon_id "chr2_156337780_156337884_+"; exonnum "5"; txlen "8275";
chr2	ENSEMBL_gcm37	exon	156337780	156337884	12.26812978118	+	.	gene_id "ENSMUSG00000027624.21"; transcript_id "ENSMUSG00000027624.21_tx_27"; exon_id "chr2_156337780_156337884_+"; exonnum "4"; txlen "8447";
chr2	ENSEMBL_gcm37	exon	156337780	156337884	10.2442270969295	+	.	gene_id "ENSMUSG00000027624.21"; transcript_id "ENSMUSG00000027624.21_tx_32"; exon_id "chr2_156337780_156337884_+"; exonnum "5"; txlen "8239";
chr2	ENSEMBL_gcm37	exon	156337780	156337884	0.941298205278386	+	.	gene_id "ENSMUSG00000027624.21"; transcript_id "ENSMUSG00000027624.21_tx_36"; exon_id "chr2_156337780_156337884_+"; exonnum "5"; txlen "8443";
chr2	ENSEMBL_gcm37	exon	156337780	156337884	107.263271347656	+	.	gene_id "ENSMUSG00000027624.21"; transcript_id "ENSMUSG00000027624.21_tx_7"; exon_id "chr2_156337780_156337884_+"; exonnum "4"; txlen "8654";
chr2	ENSEMBL_gcm37	exon	156337780	156337884	54.1014181950225	+	.	gene_id "ENSMUSG00000027624.21"; transcript_id "ENSMUSG00000027624.21_tx_9"; exon_id "chr2_156337780_156337884_+"; exonnum "5"; txlen "8446";
chr2	HAVANA	exon	156338406	156338448	0	+	.	gene_id "ENSMUSG00000027624.21"; transcript_id "ENSMUST00000103137.10"; gene_type "protein_coding"; gene_name "Epb41l1"; transcript_type "protein_coding"; transcript_name "Epb41l1-203"; exon_number 6; exon_id "ENSMUSE00001211801.2"; level 2; protein_id "ENSMUSP00000099426.4"; transcript_support_level "1"; mgi_id "MGI:103010"; tag "basic"; tag "appris_principal_3"; tag "CCDS"; ccdsid "CCDS16966.1"; havana_gene "OTTMUSG00000015876.1"; havana_transcript "OTTMUST00000037731.1";
chr2	HAVANA	CDS	156338406	156338448	0	+	0	gene_id "ENSMUSG00000027624.21"; transcript_id "ENSMUST00000103137.10"; gene_type "protein_coding"; gene_name "Epb41l1"; transcript_type "protein_coding"; transcript_name "Epb41l1-203"; exon_number 6; exon_id "ENSMUSE00001211801.2"; level 2; protein_id "ENSMUSP00000099426.4"; transcript_support_level "1"; mgi_id "MGI:103010"; tag "basic"; tag "appris_principal_3"; tag "CCDS"; ccdsid "CCDS16966.1"; havana_gene "OTTMUSG00000015876.1"; havana_transcript "OTTMUST00000037731.1";
chr2	HAVANA	exon	156338406	156338448	0	+	.	gene_id "ENSMUSG00000027624.21"; transcript_id "ENSMUST00000109574.8"; gene_type "protein_coding"; gene_name "Epb41l1"; transcript_type "protein_coding"; transcript_name "Epb41l1-204"; exon_number 6; exon_id "ENSMUSE00001211801.2"; level 2; protein_id "ENSMUSP00000105202.2"; transcript_support_level "1"; mgi_id "MGI:103010"; tag "basic"; tag "appris_alternative_1"; tag "CCDS"; ccdsid "CCDS71170.1"; havana_gene "OTTMUSG00000015876.1"; havana_transcript "OTTMUST00000037732.1";
chr2	HAVANA	CDS	156338406	156338448	0	+	0	gene_id "ENSMUSG00000027624.21"; transcript_id "ENSMUST00000109574.8"; gene_type "protein_coding"; gene_name "Epb41l1"; transcript_type "protein_coding"; transcript_name "Epb41l1-204"; exon_number 6; exon_id "ENSMUSE00001211801.2"; level 2; protein_id "ENSMUSP00000105202.2"; transcript_support_level "1"; mgi_id "MGI:103010"; tag "basic"; tag "appris_alternative_1"; tag "CCDS"; ccdsid "CCDS71170.1"; havana_gene "OTTMUSG00000015876.1"; havana_transcript "OTTMUST00000037732.1";
chr2	HAVANA	exon	156338406	156338448	0	+	.	gene_id "ENSMUSG00000027624.21"; transcript_id "ENSMUST00000142048.8"; gene_type "protein_coding"; gene_name "Epb41l1"; transcript_type "retained_intron"; transcript_name "Epb41l1-208"; exon_number 6; exon_id "ENSMUSE00001262308.2"; level 2; transcript_support_level "2"; mgi_id "MGI:103010"; havana_gene "OTTMUSG00000015876.1"; havana_transcript "OTTMUST00000037734.1";
chr2	HAVANA	exon	156338406	156338448	0	+	.	gene_id "ENSMUSG00000027624.21"; transcript_id "ENSMUST00000125153.10"; gene_type "protein_coding"; gene_name "Epb41l1"; transcript_type "protein_coding"; transcript_name "Epb41l1-206"; exon_number 6; exon_id "ENSMUSE00001211801.2"; level 2; protein_id "ENSMUSP00000121161.4"; transcript_support_level "1"; mgi_id "MGI:103010"; tag "mRNA_end_NF"; tag "inferred_transcript_model"; tag "Ensembl_canonical"; tag "GENCODE_Primary"; havana_gene "OTTMUSG00000015876.1"; havana_transcript "OTTMUST00000037733.1";
chr2	HAVANA	CDS	156338406	156338448	0	+	0	gene_id "ENSMUSG00000027624.21"; transcript_id "ENSMUST00000125153.10"; gene_type "protein_coding"; gene_name "Epb41l1"; transcript_type "protein_coding"; transcript_name "Epb41l1-206"; exon_number 6; exon_id "ENSMUSE00001211801.2"; level 2; protein_id "ENSMUSP00000121161.4"; transcript_support_level "1"; mgi_id "MGI:103010"; tag "mRNA_end_NF"; tag "inferred_transcript_model"; tag "Ensembl_canonical"; tag "GENCODE_Primary"; havana_gene "OTTMUSG00000015876.1"; havana_transcript "OTTMUST00000037733.1";
chr2	HAVANA	exon	156338406	156338448	0	+	.	gene_id "ENSMUSG00000027624.21"; transcript_id "ENSMUST00000103136.8"; gene_type "protein_coding"; gene_name "Epb41l1"; transcript_type "protein_coding"; transcript_name "Epb41l1-202"; exon_number 5; exon_id "ENSMUSE00001211801.2"; level 2; protein_id "ENSMUSP00000099425.2"; transcript_support_level "1"; mgi_id "MGI:103010"; tag "alternative_5_UTR"; tag "basic"; tag "appris_principal_3"; tag "CCDS"; ccdsid "CCDS16966.1"; havana_gene "OTTMUSG00000015876.1"; havana_transcript "OTTMUST00000037735.1";
chr2	HAVANA	CDS	156338406	156338448	0	+	0	gene_id "ENSMUSG00000027624.21"; transcript_id "ENSMUST00000103136.8"; gene_type "protein_coding"; gene_name "Epb41l1"; transcript_type "protein_coding"; transcript_name "Epb41l1-202"; exon_number 5; exon_id "ENSMUSE00001211801.2"; level 2; protein_id "ENSMUSP00000099425.2"; transcript_support_level "1"; mgi_id "MGI:103010"; tag "alternative_5_UTR"; tag "basic"; tag "appris_principal_3"; tag "CCDS"; ccdsid "CCDS16966.1"; havana_gene "OTTMUSG00000015876.1"; havana_transcript "OTTMUST00000037735.1";
chr2	HAVANA	exon	156338406	156338448	0	+	.	gene_id "ENSMUSG00000027624.21"; transcript_id "ENSMUST00000109577.9"; gene_type "protein_coding"; gene_name "Epb41l1"; transcript_type "protein_coding"; transcript_name "Epb41l1-205"; exon_number 6; exon_id "ENSMUSE00001211801.2"; level 2; protein_id "ENSMUSP00000105205.3"; transcript_support_level "5"; mgi_id "MGI:103010"; tag "basic"; tag "appris_alternative_1"; tag "CCDS"; ccdsid "CCDS71169.1"; havana_gene "OTTMUSG00000015876.1"; havana_transcript "OTTMUST00000037736.1";
chr2	HAVANA	CDS	156338406	156338448	0	+	0	gene_id "ENSMUSG00000027624.21"; transcript_id "ENSMUST00000109577.9"; gene_type "protein_coding"; gene_name "Epb41l1"; transcript_type "protein_coding"; transcript_name "Epb41l1-205"; exon_number 6; exon_id "ENSMUSE00001211801.2"; level 2; protein_id "ENSMUSP00000105205.3"; transcript_support_level "5"; mgi_id "MGI:103010"; tag "basic"; tag "appris_alternative_1"; tag "CCDS"; ccdsid "CCDS71169.1"; havana_gene "OTTMUSG00000015876.1"; havana_transcript "OTTMUST00000037736.1";
chr2	HAVANA	exon	156338406	156338448	0	+	.	gene_id "ENSMUSG00000027624.21"; transcript_id "ENSMUST00000029155.16"; gene_type "protein_coding"; gene_name "Epb41l1"; transcript_type "protein_coding"; transcript_name "Epb41l1-201"; exon_number 5; exon_id "ENSMUSE00001211801.2"; level 2; protein_id "ENSMUSP00000029155.9"; transcript_support_level "5"; mgi_id "MGI:103010"; tag "alternative_5_UTR"; tag "basic"; tag "appris_principal_3"; tag "CCDS"; ccdsid "CCDS16966.1"; havana_gene "OTTMUSG00000015876.1"; havana_transcript "OTTMUST00000038095.1";
chr2	HAVANA	CDS	156338406	156338448	0	+	0	gene_id "ENSMUSG00000027624.21"; transcript_id "ENSMUST00000029155.16"; gene_type "protein_coding"; gene_name "Epb41l1"; transcript_type "protein_coding"; transcript_name "Epb41l1-201"; exon_number 5; exon_id "ENSMUSE00001211801.2"; level 2; protein_id "ENSMUSP00000029155.9"; transcript_support_level "5"; mgi_id "MGI:103010"; tag "alternative_5_UTR"; tag "basic"; tag "appris_principal_3"; tag "CCDS"; ccdsid "CCDS16966.1"; havana_gene "OTTMUSG00000015876.1"; havana_transcript "OTTMUST00000038095.1";
chr2	ENSEMBL_gcm37	exon	156338406	156338448	38.1140794898427	+	.	gene_id "ENSMUSG00000027624.21"; transcript_id "ENSMUSG00000027624.21_tx_11"; exon_id "chr2_156338406_156338448_+"; exonnum "5"; txlen "8618";
chr2	ENSEMBL_gcm37	exon	156338406	156338448	28.6780128676666	+	.	gene_id "ENSMUSG00000027624.21"; transcript_id "ENSMUSG00000027624.21_tx_15"; exon_id "chr2_156338406_156338448_+"; exonnum "6"; txlen "8410";
chr2	ENSEMBL_gcm37	exon	156338406	156338448	20.8691996302683	+	.	gene_id "ENSMUSG00000027624.21"; transcript_id "ENSMUSG00000027624.21_tx_22"; exon_id "chr2_156338406_156338448_+"; exonnum "5"; txlen "8483";
chr2	ENSEMBL_gcm37	exon	156338406	156338448	17.582006130968	+	.	gene_id "ENSMUSG00000027624.21"; transcript_id "ENSMUSG00000027624.21_tx_24"; exon_id "chr2_156338406_156338448_+"; exonnum "6"; txlen "8275";
chr2	ENSEMBL_gcm37	exon	156338406	156338448	12.26812978118	+	.	gene_id "ENSMUSG00000027624.21"; transcript_id "ENSMUSG00000027624.21_tx_27"; exon_id "chr2_156338406_156338448_+"; exonnum "5"; txlen "8447";
chr2	ENSEMBL_gcm37	exon	156338406	156338448	10.2442270969295	+	.	gene_id "ENSMUSG00000027624.21"; transcript_id "ENSMUSG00000027624.21_tx_32"; exon_id "chr2_156338406_156338448_+"; exonnum "6"; txlen "8239";
chr2	ENSEMBL_gcm37	exon	156338406	156338448	0.941298205278386	+	.	gene_id "ENSMUSG00000027624.21"; transcript_id "ENSMUSG00000027624.21_tx_36"; exon_id "chr2_156338406_156338448_+"; exonnum "6"; txlen "8443";
chr2	ENSEMBL_gcm37	exon	156338406	156338448	107.263271347656	+	.	gene_id "ENSMUSG00000027624.21"; transcript_id "ENSMUSG00000027624.21_tx_7"; exon_id "chr2_156338406_156338448_+"; exonnum "5"; txlen "8654";
chr2	ENSEMBL_gcm37	exon	156338406	156338448	54.1014181950225	+	.	gene_id "ENSMUSG00000027624.21"; transcript_id "ENSMUSG00000027624.21_tx_9"; exon_id "chr2_156338406_156338448_+"; exonnum "6"; txlen "8446";
chr2	HAVANA	exon	156341507	156341582	0	+	.	gene_id "ENSMUSG00000027624.21"; transcript_id "ENSMUST00000103137.10"; gene_type "protein_coding"; gene_name "Epb41l1"; transcript_type "protein_coding"; transcript_name "Epb41l1-203"; exon_number 7; exon_id "ENSMUSE00000995597.2"; level 2; protein_id "ENSMUSP00000099426.4"; transcript_support_level "1"; mgi_id "MGI:103010"; tag "basic"; tag "appris_principal_3"; tag "CCDS"; ccdsid "CCDS16966.1"; havana_gene "OTTMUSG00000015876.1"; havana_transcript "OTTMUST00000037731.1";
chr2	HAVANA	CDS	156341507	156341582	0	+	2	gene_id "ENSMUSG00000027624.21"; transcript_id "ENSMUST00000103137.10"; gene_type "protein_coding"; gene_name "Epb41l1"; transcript_type "protein_coding"; transcript_name "Epb41l1-203"; exon_number 7; exon_id "ENSMUSE00000995597.2"; level 2; protein_id "ENSMUSP00000099426.4"; transcript_support_level "1"; mgi_id "MGI:103010"; tag "basic"; tag "appris_principal_3"; tag "CCDS"; ccdsid "CCDS16966.1"; havana_gene "OTTMUSG00000015876.1"; havana_transcript "OTTMUST00000037731.1";
chr2	HAVANA	exon	156341507	156341582	0	+	.	gene_id "ENSMUSG00000027624.21"; transcript_id "ENSMUST00000109574.8"; gene_type "protein_coding"; gene_name "Epb41l1"; transcript_type "protein_coding"; transcript_name "Epb41l1-204"; exon_number 7; exon_id "ENSMUSE00000995597.2"; level 2; protein_id "ENSMUSP00000105202.2"; transcript_support_level "1"; mgi_id "MGI:103010"; tag "basic"; tag "appris_alternative_1"; tag "CCDS"; ccdsid "CCDS71170.1"; havana_gene "OTTMUSG00000015876.1"; havana_transcript "OTTMUST00000037732.1";
chr2	HAVANA	CDS	156341507	156341582	0	+	2	gene_id "ENSMUSG00000027624.21"; transcript_id "ENSMUST00000109574.8"; gene_type "protein_coding"; gene_name "Epb41l1"; transcript_type "protein_coding"; transcript_name "Epb41l1-204"; exon_number 7; exon_id "ENSMUSE00000995597.2"; level 2; protein_id "ENSMUSP00000105202.2"; transcript_support_level "1"; mgi_id "MGI:103010"; tag "basic"; tag "appris_alternative_1"; tag "CCDS"; ccdsid "CCDS71170.1"; havana_gene "OTTMUSG00000015876.1"; havana_transcript "OTTMUST00000037732.1";
chr2	HAVANA	exon	156341507	156341582	0	+	.	gene_id "ENSMUSG00000027624.21"; transcript_id "ENSMUST00000125153.10"; gene_type "protein_coding"; gene_name "Epb41l1"; transcript_type "protein_coding"; transcript_name "Epb41l1-206"; exon_number 7; exon_id "ENSMUSE00000995597.2"; level 2; protein_id "ENSMUSP00000121161.4"; transcript_support_level "1"; mgi_id "MGI:103010"; tag "mRNA_end_NF"; tag "inferred_transcript_model"; tag "Ensembl_canonical"; tag "GENCODE_Primary"; havana_gene "OTTMUSG00000015876.1"; havana_transcript "OTTMUST00000037733.1";
chr2	HAVANA	CDS	156341507	156341582	0	+	2	gene_id "ENSMUSG00000027624.21"; transcript_id "ENSMUST00000125153.10"; gene_type "protein_coding"; gene_name "Epb41l1"; transcript_type "protein_coding"; transcript_name "Epb41l1-206"; exon_number 7; exon_id "ENSMUSE00000995597.2"; level 2; protein_id "ENSMUSP00000121161.4"; transcript_support_level "1"; mgi_id "MGI:103010"; tag "mRNA_end_NF"; tag "inferred_transcript_model"; tag "Ensembl_canonical"; tag "GENCODE_Primary"; havana_gene "OTTMUSG00000015876.1"; havana_transcript "OTTMUST00000037733.1";
chr2	HAVANA	exon	156341507	156341582	0	+	.	gene_id "ENSMUSG00000027624.21"; transcript_id "ENSMUST00000103136.8"; gene_type "protein_coding"; gene_name "Epb41l1"; transcript_type "protein_coding"; transcript_name "Epb41l1-202"; exon_number 6; exon_id "ENSMUSE00000995597.2"; level 2; protein_id "ENSMUSP00000099425.2"; transcript_support_level "1"; mgi_id "MGI:103010"; tag "alternative_5_UTR"; tag "basic"; tag "appris_principal_3"; tag "CCDS"; ccdsid "CCDS16966.1"; havana_gene "OTTMUSG00000015876.1"; havana_transcript "OTTMUST00000037735.1";
chr2	HAVANA	CDS	156341507	156341582	0	+	2	gene_id "ENSMUSG00000027624.21"; transcript_id "ENSMUST00000103136.8"; gene_type "protein_coding"; gene_name "Epb41l1"; transcript_type "protein_coding"; transcript_name "Epb41l1-202"; exon_number 6; exon_id "ENSMUSE00000995597.2"; level 2; protein_id "ENSMUSP00000099425.2"; transcript_support_level "1"; mgi_id "MGI:103010"; tag "alternative_5_UTR"; tag "basic"; tag "appris_principal_3"; tag "CCDS"; ccdsid "CCDS16966.1"; havana_gene "OTTMUSG00000015876.1"; havana_transcript "OTTMUST00000037735.1";
chr2	HAVANA	exon	156341507	156341582	0	+	.	gene_id "ENSMUSG00000027624.21"; transcript_id "ENSMUST00000109577.9"; gene_type "protein_coding"; gene_name "Epb41l1"; transcript_type "protein_coding"; transcript_name "Epb41l1-205"; exon_number 7; exon_id "ENSMUSE00000995597.2"; level 2; protein_id "ENSMUSP00000105205.3"; transcript_support_level "5"; mgi_id "MGI:103010"; tag "basic"; tag "appris_alternative_1"; tag "CCDS"; ccdsid "CCDS71169.1"; havana_gene "OTTMUSG00000015876.1"; havana_transcript "OTTMUST00000037736.1";
chr2	HAVANA	CDS	156341507	156341582	0	+	2	gene_id "ENSMUSG00000027624.21"; transcript_id "ENSMUST00000109577.9"; gene_type "protein_coding"; gene_name "Epb41l1"; transcript_type "protein_coding"; transcript_name "Epb41l1-205"; exon_number 7; exon_id "ENSMUSE00000995597.2"; level 2; protein_id "ENSMUSP00000105205.3"; transcript_support_level "5"; mgi_id "MGI:103010"; tag "basic"; tag "appris_alternative_1"; tag "CCDS"; ccdsid "CCDS71169.1"; havana_gene "OTTMUSG00000015876.1"; havana_transcript "OTTMUST00000037736.1";
chr2	HAVANA	exon	156341507	156341582	0	+	.	gene_id "ENSMUSG00000027624.21"; transcript_id "ENSMUST00000029155.16"; gene_type "protein_coding"; gene_name "Epb41l1"; transcript_type "protein_coding"; transcript_name "Epb41l1-201"; exon_number 6; exon_id "ENSMUSE00000995597.2"; level 2; protein_id "ENSMUSP00000029155.9"; transcript_support_level "5"; mgi_id "MGI:103010"; tag "alternative_5_UTR"; tag "basic"; tag "appris_principal_3"; tag "CCDS"; ccdsid "CCDS16966.1"; havana_gene "OTTMUSG00000015876.1"; havana_transcript "OTTMUST00000038095.1";
chr2	HAVANA	CDS	156341507	156341582	0	+	2	gene_id "ENSMUSG00000027624.21"; transcript_id "ENSMUST00000029155.16"; gene_type "protein_coding"; gene_name "Epb41l1"; transcript_type "protein_coding"; transcript_name "Epb41l1-201"; exon_number 6; exon_id "ENSMUSE00000995597.2"; level 2; protein_id "ENSMUSP00000029155.9"; transcript_support_level "5"; mgi_id "MGI:103010"; tag "alternative_5_UTR"; tag "basic"; tag "appris_principal_3"; tag "CCDS"; ccdsid "CCDS16966.1"; havana_gene "OTTMUSG00000015876.1"; havana_transcript "OTTMUST00000038095.1";
chr2	ENSEMBL_gcm37	exon	156341507	156341582	38.1140794898427	+	.	gene_id "ENSMUSG00000027624.21"; transcript_id "ENSMUSG00000027624.21_tx_11"; exon_id "chr2_156341507_156341582_+"; exonnum "6"; txlen "8618";
chr2	ENSEMBL_gcm37	exon	156341507	156341582	28.6780128676666	+	.	gene_id "ENSMUSG00000027624.21"; transcript_id "ENSMUSG00000027624.21_tx_15"; exon_id "chr2_156341507_156341582_+"; exonnum "7"; txlen "8410";
chr2	ENSEMBL_gcm37	exon	156341507	156341582	20.8691996302683	+	.	gene_id "ENSMUSG00000027624.21"; transcript_id "ENSMUSG00000027624.21_tx_22"; exon_id "chr2_156341507_156341582_+"; exonnum "6"; txlen "8483";
chr2	ENSEMBL_gcm37	exon	156341507	156341582	17.582006130968	+	.	gene_id "ENSMUSG00000027624.21"; transcript_id "ENSMUSG00000027624.21_tx_24"; exon_id "chr2_156341507_156341582_+"; exonnum "7"; txlen "8275";
chr2	ENSEMBL_gcm37	exon	156341507	156341582	12.26812978118	+	.	gene_id "ENSMUSG00000027624.21"; transcript_id "ENSMUSG00000027624.21_tx_27"; exon_id "chr2_156341507_156341582_+"; exonnum "6"; txlen "8447";
chr2	ENSEMBL_gcm37	exon	156341507	156341582	10.2442270969295	+	.	gene_id "ENSMUSG00000027624.21"; transcript_id "ENSMUSG00000027624.21_tx_32"; exon_id "chr2_156341507_156341582_+"; exonnum "7"; txlen "8239";
chr2	ENSEMBL_gcm37	exon	156341507	156341582	0.941298205278386	+	.	gene_id "ENSMUSG00000027624.21"; transcript_id "ENSMUSG00000027624.21_tx_36"; exon_id "chr2_156341507_156341582_+"; exonnum "7"; txlen "8443";
chr2	ENSEMBL_gcm37	exon	156341507	156341582	107.263271347656	+	.	gene_id "ENSMUSG00000027624.21"; transcript_id "ENSMUSG00000027624.21_tx_7"; exon_id "chr2_156341507_156341582_+"; exonnum "6"; txlen "8654";
chr2	ENSEMBL_gcm37	exon	156341507	156341582	54.1014181950225	+	.	gene_id "ENSMUSG00000027624.21"; transcript_id "ENSMUSG00000027624.21_tx_9"; exon_id "chr2_156341507_156341582_+"; exonnum "7"; txlen "8446";
chr2	HAVANA	exon	156341507	156344348	0	+	.	gene_id "ENSMUSG00000027624.21"; transcript_id "ENSMUST00000142048.8"; gene_type "protein_coding"; gene_name "Epb41l1"; transcript_type "retained_intron"; transcript_name "Epb41l1-208"; exon_number 7; exon_id "ENSMUSE00000800758.2"; level 2; transcript_support_level "2"; mgi_id "MGI:103010"; havana_gene "OTTMUSG00000015876.1"; havana_transcript "OTTMUST00000037734.1";
chr2	HAVANA	exon	156345565	156345783	0	+	.	gene_id "ENSMUSG00000027624.21"; transcript_id "ENSMUST00000103137.10"; gene_type "protein_coding"; gene_name "Epb41l1"; transcript_type "protein_coding"; transcript_name "Epb41l1-203"; exon_number 8; exon_id "ENSMUSE00001081220.2"; level 2; protein_id "ENSMUSP00000099426.4"; transcript_support_level "1"; mgi_id "MGI:103010"; tag "basic"; tag "appris_principal_3"; tag "CCDS"; ccdsid "CCDS16966.1"; havana_gene "OTTMUSG00000015876.1"; havana_transcript "OTTMUST00000037731.1";
chr2	HAVANA	CDS	156345565	156345783	0	+	1	gene_id "ENSMUSG00000027624.21"; transcript_id "ENSMUST00000103137.10"; gene_type "protein_coding"; gene_name "Epb41l1"; transcript_type "protein_coding"; transcript_name "Epb41l1-203"; exon_number 8; exon_id "ENSMUSE00001081220.2"; level 2; protein_id "ENSMUSP00000099426.4"; transcript_support_level "1"; mgi_id "MGI:103010"; tag "basic"; tag "appris_principal_3"; tag "CCDS"; ccdsid "CCDS16966.1"; havana_gene "OTTMUSG00000015876.1"; havana_transcript "OTTMUST00000037731.1";
chr2	HAVANA	exon	156345565	156345783	0	+	.	gene_id "ENSMUSG00000027624.21"; transcript_id "ENSMUST00000109574.8"; gene_type "protein_coding"; gene_name "Epb41l1"; transcript_type "protein_coding"; transcript_name "Epb41l1-204"; exon_number 8; exon_id "ENSMUSE00001081220.2"; level 2; protein_id "ENSMUSP00000105202.2"; transcript_support_level "1"; mgi_id "MGI:103010"; tag "basic"; tag "appris_alternative_1"; tag "CCDS"; ccdsid "CCDS71170.1"; havana_gene "OTTMUSG00000015876.1"; havana_transcript "OTTMUST00000037732.1";
chr2	HAVANA	CDS	156345565	156345783	0	+	1	gene_id "ENSMUSG00000027624.21"; transcript_id "ENSMUST00000109574.8"; gene_type "protein_coding"; gene_name "Epb41l1"; transcript_type "protein_coding"; transcript_name "Epb41l1-204"; exon_number 8; exon_id "ENSMUSE00001081220.2"; level 2; protein_id "ENSMUSP00000105202.2"; transcript_support_level "1"; mgi_id "MGI:103010"; tag "basic"; tag "appris_alternative_1"; tag "CCDS"; ccdsid "CCDS71170.1"; havana_gene "OTTMUSG00000015876.1"; havana_transcript "OTTMUST00000037732.1";
chr2	HAVANA	exon	156345565	156345783	0	+	.	gene_id "ENSMUSG00000027624.21"; transcript_id "ENSMUST00000125153.10"; gene_type "protein_coding"; gene_name "Epb41l1"; transcript_type "protein_coding"; transcript_name "Epb41l1-206"; exon_number 8; exon_id "ENSMUSE00001081220.2"; level 2; protein_id "ENSMUSP00000121161.4"; transcript_support_level "1"; mgi_id "MGI:103010"; tag "mRNA_end_NF"; tag "inferred_transcript_model"; tag "Ensembl_canonical"; tag "GENCODE_Primary"; havana_gene "OTTMUSG00000015876.1"; havana_transcript "OTTMUST00000037733.1";
chr2	HAVANA	CDS	156345565	156345783	0	+	1	gene_id "ENSMUSG00000027624.21"; transcript_id "ENSMUST00000125153.10"; gene_type "protein_coding"; gene_name "Epb41l1"; transcript_type "protein_coding"; transcript_name "Epb41l1-206"; exon_number 8; exon_id "ENSMUSE00001081220.2"; level 2; protein_id "ENSMUSP00000121161.4"; transcript_support_level "1"; mgi_id "MGI:103010"; tag "mRNA_end_NF"; tag "inferred_transcript_model"; tag "Ensembl_canonical"; tag "GENCODE_Primary"; havana_gene "OTTMUSG00000015876.1"; havana_transcript "OTTMUST00000037733.1";
chr2	HAVANA	exon	156345565	156345783	0	+	.	gene_id "ENSMUSG00000027624.21"; transcript_id "ENSMUST00000103136.8"; gene_type "protein_coding"; gene_name "Epb41l1"; transcript_type "protein_coding"; transcript_name "Epb41l1-202"; exon_number 7; exon_id "ENSMUSE00001081220.2"; level 2; protein_id "ENSMUSP00000099425.2"; transcript_support_level "1"; mgi_id "MGI:103010"; tag "alternative_5_UTR"; tag "basic"; tag "appris_principal_3"; tag "CCDS"; ccdsid "CCDS16966.1"; havana_gene "OTTMUSG00000015876.1"; havana_transcript "OTTMUST00000037735.1";
chr2	HAVANA	CDS	156345565	156345783	0	+	1	gene_id "ENSMUSG00000027624.21"; transcript_id "ENSMUST00000103136.8"; gene_type "protein_coding"; gene_name "Epb41l1"; transcript_type "protein_coding"; transcript_name "Epb41l1-202"; exon_number 7; exon_id "ENSMUSE00001081220.2"; level 2; protein_id "ENSMUSP00000099425.2"; transcript_support_level "1"; mgi_id "MGI:103010"; tag "alternative_5_UTR"; tag "basic"; tag "appris_principal_3"; tag "CCDS"; ccdsid "CCDS16966.1"; havana_gene "OTTMUSG00000015876.1"; havana_transcript "OTTMUST00000037735.1";
chr2	HAVANA	exon	156345565	156345783	0	+	.	gene_id "ENSMUSG00000027624.21"; transcript_id "ENSMUST00000109577.9"; gene_type "protein_coding"; gene_name "Epb41l1"; transcript_type "protein_coding"; transcript_name "Epb41l1-205"; exon_number 8; exon_id "ENSMUSE00001081220.2"; level 2; protein_id "ENSMUSP00000105205.3"; transcript_support_level "5"; mgi_id "MGI:103010"; tag "basic"; tag "appris_alternative_1"; tag "CCDS"; ccdsid "CCDS71169.1"; havana_gene "OTTMUSG00000015876.1"; havana_transcript "OTTMUST00000037736.1";
chr2	HAVANA	CDS	156345565	156345783	0	+	1	gene_id "ENSMUSG00000027624.21"; transcript_id "ENSMUST00000109577.9"; gene_type "protein_coding"; gene_name "Epb41l1"; transcript_type "protein_coding"; transcript_name "Epb41l1-205"; exon_number 8; exon_id "ENSMUSE00001081220.2"; level 2; protein_id "ENSMUSP00000105205.3"; transcript_support_level "5"; mgi_id "MGI:103010"; tag "basic"; tag "appris_alternative_1"; tag "CCDS"; ccdsid "CCDS71169.1"; havana_gene "OTTMUSG00000015876.1"; havana_transcript "OTTMUST00000037736.1";
chr2	HAVANA	exon	156345565	156345783	0	+	.	gene_id "ENSMUSG00000027624.21"; transcript_id "ENSMUST00000029155.16"; gene_type "protein_coding"; gene_name "Epb41l1"; transcript_type "protein_coding"; transcript_name "Epb41l1-201"; exon_number 7; exon_id "ENSMUSE00001081220.2"; level 2; protein_id "ENSMUSP00000029155.9"; transcript_support_level "5"; mgi_id "MGI:103010"; tag "alternative_5_UTR"; tag "basic"; tag "appris_principal_3"; tag "CCDS"; ccdsid "CCDS16966.1"; havana_gene "OTTMUSG00000015876.1"; havana_transcript "OTTMUST00000038095.1";
chr2	HAVANA	CDS	156345565	156345783	0	+	1	gene_id "ENSMUSG00000027624.21"; transcript_id "ENSMUST00000029155.16"; gene_type "protein_coding"; gene_name "Epb41l1"; transcript_type "protein_coding"; transcript_name "Epb41l1-201"; exon_number 7; exon_id "ENSMUSE00001081220.2"; level 2; protein_id "ENSMUSP00000029155.9"; transcript_support_level "5"; mgi_id "MGI:103010"; tag "alternative_5_UTR"; tag "basic"; tag "appris_principal_3"; tag "CCDS"; ccdsid "CCDS16966.1"; havana_gene "OTTMUSG00000015876.1"; havana_transcript "OTTMUST00000038095.1";
chr2	ENSEMBL_gcm37	exon	156345565	156345783	38.1140794898427	+	.	gene_id "ENSMUSG00000027624.21"; transcript_id "ENSMUSG00000027624.21_tx_11"; exon_id "chr2_156345565_156345783_+"; exonnum "7"; txlen "8618";
chr2	ENSEMBL_gcm37	exon	156345565	156345783	28.6780128676666	+	.	gene_id "ENSMUSG00000027624.21"; transcript_id "ENSMUSG00000027624.21_tx_15"; exon_id "chr2_156345565_156345783_+"; exonnum "8"; txlen "8410";
chr2	ENSEMBL_gcm37	exon	156345565	156345783	20.8691996302683	+	.	gene_id "ENSMUSG00000027624.21"; transcript_id "ENSMUSG00000027624.21_tx_22"; exon_id "chr2_156345565_156345783_+"; exonnum "7"; txlen "8483";
chr2	ENSEMBL_gcm37	exon	156345565	156345783	17.582006130968	+	.	gene_id "ENSMUSG00000027624.21"; transcript_id "ENSMUSG00000027624.21_tx_24"; exon_id "chr2_156345565_156345783_+"; exonnum "8"; txlen "8275";
chr2	ENSEMBL_gcm37	exon	156345565	156345783	12.26812978118	+	.	gene_id "ENSMUSG00000027624.21"; transcript_id "ENSMUSG00000027624.21_tx_27"; exon_id "chr2_156345565_156345783_+"; exonnum "7"; txlen "8447";
chr2	ENSEMBL_gcm37	exon	156345565	156345783	10.2442270969295	+	.	gene_id "ENSMUSG00000027624.21"; transcript_id "ENSMUSG00000027624.21_tx_32"; exon_id "chr2_156345565_156345783_+"; exonnum "8"; txlen "8239";
chr2	ENSEMBL_gcm37	exon	156345565	156345783	0.941298205278386	+	.	gene_id "ENSMUSG00000027624.21"; transcript_id "ENSMUSG00000027624.21_tx_36"; exon_id "chr2_156345565_156345783_+"; exonnum "8"; txlen "8443";
chr2	ENSEMBL_gcm37	exon	156345565	156345783	107.263271347656	+	.	gene_id "ENSMUSG00000027624.21"; transcript_id "ENSMUSG00000027624.21_tx_7"; exon_id "chr2_156345565_156345783_+"; exonnum "7"; txlen "8654";
chr2	ENSEMBL_gcm37	exon	156345565	156345783	54.1014181950225	+	.	gene_id "ENSMUSG00000027624.21"; transcript_id "ENSMUSG00000027624.21_tx_9"; exon_id "chr2_156345565_156345783_+"; exonnum "8"; txlen "8446";
chr2	HAVANA	exon	156347686	156347773	0	+	.	gene_id "ENSMUSG00000027624.21"; transcript_id "ENSMUST00000103137.10"; gene_type "protein_coding"; gene_name "Epb41l1"; transcript_type "protein_coding"; transcript_name "Epb41l1-203"; exon_number 9; exon_id "ENSMUSE00001080255.2"; level 2; protein_id "ENSMUSP00000099426.4"; transcript_support_level "1"; mgi_id "MGI:103010"; tag "basic"; tag "appris_principal_3"; tag "CCDS"; ccdsid "CCDS16966.1"; havana_gene "OTTMUSG00000015876.1"; havana_transcript "OTTMUST00000037731.1";
chr2	HAVANA	CDS	156347686	156347773	0	+	1	gene_id "ENSMUSG00000027624.21"; transcript_id "ENSMUST00000103137.10"; gene_type "protein_coding"; gene_name "Epb41l1"; transcript_type "protein_coding"; transcript_name "Epb41l1-203"; exon_number 9; exon_id "ENSMUSE00001080255.2"; level 2; protein_id "ENSMUSP00000099426.4"; transcript_support_level "1"; mgi_id "MGI:103010"; tag "basic"; tag "appris_principal_3"; tag "CCDS"; ccdsid "CCDS16966.1"; havana_gene "OTTMUSG00000015876.1"; havana_transcript "OTTMUST00000037731.1";
chr2	HAVANA	exon	156347686	156347773	0	+	.	gene_id "ENSMUSG00000027624.21"; transcript_id "ENSMUST00000109574.8"; gene_type "protein_coding"; gene_name "Epb41l1"; transcript_type "protein_coding"; transcript_name "Epb41l1-204"; exon_number 9; exon_id "ENSMUSE00001080255.2"; level 2; protein_id "ENSMUSP00000105202.2"; transcript_support_level "1"; mgi_id "MGI:103010"; tag "basic"; tag "appris_alternative_1"; tag "CCDS"; ccdsid "CCDS71170.1"; havana_gene "OTTMUSG00000015876.1"; havana_transcript "OTTMUST00000037732.1";
chr2	HAVANA	CDS	156347686	156347773	0	+	1	gene_id "ENSMUSG00000027624.21"; transcript_id "ENSMUST00000109574.8"; gene_type "protein_coding"; gene_name "Epb41l1"; transcript_type "protein_coding"; transcript_name "Epb41l1-204"; exon_number 9; exon_id "ENSMUSE00001080255.2"; level 2; protein_id "ENSMUSP00000105202.2"; transcript_support_level "1"; mgi_id "MGI:103010"; tag "basic"; tag "appris_alternative_1"; tag "CCDS"; ccdsid "CCDS71170.1"; havana_gene "OTTMUSG00000015876.1"; havana_transcript "OTTMUST00000037732.1";
chr2	HAVANA	exon	156347686	156347773	0	+	.	gene_id "ENSMUSG00000027624.21"; transcript_id "ENSMUST00000125153.10"; gene_type "protein_coding"; gene_name "Epb41l1"; transcript_type "protein_coding"; transcript_name "Epb41l1-206"; exon_number 9; exon_id "ENSMUSE00001080255.2"; level 2; protein_id "ENSMUSP00000121161.4"; transcript_support_level "1"; mgi_id "MGI:103010"; tag "mRNA_end_NF"; tag "inferred_transcript_model"; tag "Ensembl_canonical"; tag "GENCODE_Primary"; havana_gene "OTTMUSG00000015876.1"; havana_transcript "OTTMUST00000037733.1";
chr2	HAVANA	CDS	156347686	156347773	0	+	1	gene_id "ENSMUSG00000027624.21"; transcript_id "ENSMUST00000125153.10"; gene_type "protein_coding"; gene_name "Epb41l1"; transcript_type "protein_coding"; transcript_name "Epb41l1-206"; exon_number 9; exon_id "ENSMUSE00001080255.2"; level 2; protein_id "ENSMUSP00000121161.4"; transcript_support_level "1"; mgi_id "MGI:103010"; tag "mRNA_end_NF"; tag "inferred_transcript_model"; tag "Ensembl_canonical"; tag "GENCODE_Primary"; havana_gene "OTTMUSG00000015876.1"; havana_transcript "OTTMUST00000037733.1";
chr2	HAVANA	exon	156347686	156347773	0	+	.	gene_id "ENSMUSG00000027624.21"; transcript_id "ENSMUST00000103136.8"; gene_type "protein_coding"; gene_name "Epb41l1"; transcript_type "protein_coding"; transcript_name "Epb41l1-202"; exon_number 8; exon_id "ENSMUSE00001080255.2"; level 2; protein_id "ENSMUSP00000099425.2"; transcript_support_level "1"; mgi_id "MGI:103010"; tag "alternative_5_UTR"; tag "basic"; tag "appris_principal_3"; tag "CCDS"; ccdsid "CCDS16966.1"; havana_gene "OTTMUSG00000015876.1"; havana_transcript "OTTMUST00000037735.1";
chr2	HAVANA	CDS	156347686	156347773	0	+	1	gene_id "ENSMUSG00000027624.21"; transcript_id "ENSMUST00000103136.8"; gene_type "protein_coding"; gene_name "Epb41l1"; transcript_type "protein_coding"; transcript_name "Epb41l1-202"; exon_number 8; exon_id "ENSMUSE00001080255.2"; level 2; protein_id "ENSMUSP00000099425.2"; transcript_support_level "1"; mgi_id "MGI:103010"; tag "alternative_5_UTR"; tag "basic"; tag "appris_principal_3"; tag "CCDS"; ccdsid "CCDS16966.1"; havana_gene "OTTMUSG00000015876.1"; havana_transcript "OTTMUST00000037735.1";
chr2	HAVANA	exon	156347686	156347773	0	+	.	gene_id "ENSMUSG00000027624.21"; transcript_id "ENSMUST00000109577.9"; gene_type "protein_coding"; gene_name "Epb41l1"; transcript_type "protein_coding"; transcript_name "Epb41l1-205"; exon_number 9; exon_id "ENSMUSE00001080255.2"; level 2; protein_id "ENSMUSP00000105205.3"; transcript_support_level "5"; mgi_id "MGI:103010"; tag "basic"; tag "appris_alternative_1"; tag "CCDS"; ccdsid "CCDS71169.1"; havana_gene "OTTMUSG00000015876.1"; havana_transcript "OTTMUST00000037736.1";
chr2	HAVANA	CDS	156347686	156347773	0	+	1	gene_id "ENSMUSG00000027624.21"; transcript_id "ENSMUST00000109577.9"; gene_type "protein_coding"; gene_name "Epb41l1"; transcript_type "protein_coding"; transcript_name "Epb41l1-205"; exon_number 9; exon_id "ENSMUSE00001080255.2"; level 2; protein_id "ENSMUSP00000105205.3"; transcript_support_level "5"; mgi_id "MGI:103010"; tag "basic"; tag "appris_alternative_1"; tag "CCDS"; ccdsid "CCDS71169.1"; havana_gene "OTTMUSG00000015876.1"; havana_transcript "OTTMUST00000037736.1";
chr2	HAVANA	exon	156347686	156347773	0	+	.	gene_id "ENSMUSG00000027624.21"; transcript_id "ENSMUST00000029155.16"; gene_type "protein_coding"; gene_name "Epb41l1"; transcript_type "protein_coding"; transcript_name "Epb41l1-201"; exon_number 8; exon_id "ENSMUSE00001080255.2"; level 2; protein_id "ENSMUSP00000029155.9"; transcript_support_level "5"; mgi_id "MGI:103010"; tag "alternative_5_UTR"; tag "basic"; tag "appris_principal_3"; tag "CCDS"; ccdsid "CCDS16966.1"; havana_gene "OTTMUSG00000015876.1"; havana_transcript "OTTMUST00000038095.1";
chr2	HAVANA	CDS	156347686	156347773	0	+	1	gene_id "ENSMUSG00000027624.21"; transcript_id "ENSMUST00000029155.16"; gene_type "protein_coding"; gene_name "Epb41l1"; transcript_type "protein_coding"; transcript_name "Epb41l1-201"; exon_number 8; exon_id "ENSMUSE00001080255.2"; level 2; protein_id "ENSMUSP00000029155.9"; transcript_support_level "5"; mgi_id "MGI:103010"; tag "alternative_5_UTR"; tag "basic"; tag "appris_principal_3"; tag "CCDS"; ccdsid "CCDS16966.1"; havana_gene "OTTMUSG00000015876.1"; havana_transcript "OTTMUST00000038095.1";
chr2	ENSEMBL_gcm37	exon	156347686	156347773	38.1140794898427	+	.	gene_id "ENSMUSG00000027624.21"; transcript_id "ENSMUSG00000027624.21_tx_11"; exon_id "chr2_156347686_156347773_+"; exonnum "8"; txlen "8618";
chr2	ENSEMBL_gcm37	exon	156347686	156347773	28.6780128676666	+	.	gene_id "ENSMUSG00000027624.21"; transcript_id "ENSMUSG00000027624.21_tx_15"; exon_id "chr2_156347686_156347773_+"; exonnum "9"; txlen "8410";
chr2	ENSEMBL_gcm37	exon	156347686	156347773	20.8691996302683	+	.	gene_id "ENSMUSG00000027624.21"; transcript_id "ENSMUSG00000027624.21_tx_22"; exon_id "chr2_156347686_156347773_+"; exonnum "8"; txlen "8483";
chr2	ENSEMBL_gcm37	exon	156347686	156347773	17.582006130968	+	.	gene_id "ENSMUSG00000027624.21"; transcript_id "ENSMUSG00000027624.21_tx_24"; exon_id "chr2_156347686_156347773_+"; exonnum "9"; txlen "8275";
chr2	ENSEMBL_gcm37	exon	156347686	156347773	12.26812978118	+	.	gene_id "ENSMUSG00000027624.21"; transcript_id "ENSMUSG00000027624.21_tx_27"; exon_id "chr2_156347686_156347773_+"; exonnum "8"; txlen "8447";
chr2	ENSEMBL_gcm37	exon	156347686	156347773	10.2442270969295	+	.	gene_id "ENSMUSG00000027624.21"; transcript_id "ENSMUSG00000027624.21_tx_32"; exon_id "chr2_156347686_156347773_+"; exonnum "9"; txlen "8239";
chr2	ENSEMBL_gcm37	exon	156347686	156347773	0.941298205278386	+	.	gene_id "ENSMUSG00000027624.21"; transcript_id "ENSMUSG00000027624.21_tx_36"; exon_id "chr2_156347686_156347773_+"; exonnum "9"; txlen "8443";
chr2	ENSEMBL_gcm37	exon	156347686	156347773	107.263271347656	+	.	gene_id "ENSMUSG00000027624.21"; transcript_id "ENSMUSG00000027624.21_tx_7"; exon_id "chr2_156347686_156347773_+"; exonnum "8"; txlen "8654";
chr2	ENSEMBL_gcm37	exon	156347686	156347773	54.1014181950225	+	.	gene_id "ENSMUSG00000027624.21"; transcript_id "ENSMUSG00000027624.21_tx_9"; exon_id "chr2_156347686_156347773_+"; exonnum "9"; txlen "8446";
chr2	HAVANA	exon	156348271	156348423	0	+	.	gene_id "ENSMUSG00000027624.21"; transcript_id "ENSMUST00000103137.10"; gene_type "protein_coding"; gene_name "Epb41l1"; transcript_type "protein_coding"; transcript_name "Epb41l1-203"; exon_number 10; exon_id "ENSMUSE00001050497.2"; level 2; protein_id "ENSMUSP00000099426.4"; transcript_support_level "1"; mgi_id "MGI:103010"; tag "basic"; tag "appris_principal_3"; tag "CCDS"; ccdsid "CCDS16966.1"; havana_gene "OTTMUSG00000015876.1"; havana_transcript "OTTMUST00000037731.1";
chr2	HAVANA	CDS	156348271	156348423	0	+	0	gene_id "ENSMUSG00000027624.21"; transcript_id "ENSMUST00000103137.10"; gene_type "protein_coding"; gene_name "Epb41l1"; transcript_type "protein_coding"; transcript_name "Epb41l1-203"; exon_number 10; exon_id "ENSMUSE00001050497.2"; level 2; protein_id "ENSMUSP00000099426.4"; transcript_support_level "1"; mgi_id "MGI:103010"; tag "basic"; tag "appris_principal_3"; tag "CCDS"; ccdsid "CCDS16966.1"; havana_gene "OTTMUSG00000015876.1"; havana_transcript "OTTMUST00000037731.1";
chr2	HAVANA	exon	156348271	156348423	0	+	.	gene_id "ENSMUSG00000027624.21"; transcript_id "ENSMUST00000109574.8"; gene_type "protein_coding"; gene_name "Epb41l1"; transcript_type "protein_coding"; transcript_name "Epb41l1-204"; exon_number 10; exon_id "ENSMUSE00001050497.2"; level 2; protein_id "ENSMUSP00000105202.2"; transcript_support_level "1"; mgi_id "MGI:103010"; tag "basic"; tag "appris_alternative_1"; tag "CCDS"; ccdsid "CCDS71170.1"; havana_gene "OTTMUSG00000015876.1"; havana_transcript "OTTMUST00000037732.1";
chr2	HAVANA	CDS	156348271	156348423	0	+	0	gene_id "ENSMUSG00000027624.21"; transcript_id "ENSMUST00000109574.8"; gene_type "protein_coding"; gene_name "Epb41l1"; transcript_type "protein_coding"; transcript_name "Epb41l1-204"; exon_number 10; exon_id "ENSMUSE00001050497.2"; level 2; protein_id "ENSMUSP00000105202.2"; transcript_support_level "1"; mgi_id "MGI:103010"; tag "basic"; tag "appris_alternative_1"; tag "CCDS"; ccdsid "CCDS71170.1"; havana_gene "OTTMUSG00000015876.1"; havana_transcript "OTTMUST00000037732.1";
chr2	HAVANA	exon	156348271	156348423	0	+	.	gene_id "ENSMUSG00000027624.21"; transcript_id "ENSMUST00000125153.10"; gene_type "protein_coding"; gene_name "Epb41l1"; transcript_type "protein_coding"; transcript_name "Epb41l1-206"; exon_number 10; exon_id "ENSMUSE00001050497.2"; level 2; protein_id "ENSMUSP00000121161.4"; transcript_support_level "1"; mgi_id "MGI:103010"; tag "mRNA_end_NF"; tag "inferred_transcript_model"; tag "Ensembl_canonical"; tag "GENCODE_Primary"; havana_gene "OTTMUSG00000015876.1"; havana_transcript "OTTMUST00000037733.1";
chr2	HAVANA	CDS	156348271	156348423	0	+	0	gene_id "ENSMUSG00000027624.21"; transcript_id "ENSMUST00000125153.10"; gene_type "protein_coding"; gene_name "Epb41l1"; transcript_type "protein_coding"; transcript_name "Epb41l1-206"; exon_number 10; exon_id "ENSMUSE00001050497.2"; level 2; protein_id "ENSMUSP00000121161.4"; transcript_support_level "1"; mgi_id "MGI:103010"; tag "mRNA_end_NF"; tag "inferred_transcript_model"; tag "Ensembl_canonical"; tag "GENCODE_Primary"; havana_gene "OTTMUSG00000015876.1"; havana_transcript "OTTMUST00000037733.1";
chr2	HAVANA	exon	156348271	156348423	0	+	.	gene_id "ENSMUSG00000027624.21"; transcript_id "ENSMUST00000103136.8"; gene_type "protein_coding"; gene_name "Epb41l1"; transcript_type "protein_coding"; transcript_name "Epb41l1-202"; exon_number 9; exon_id "ENSMUSE00001050497.2"; level 2; protein_id "ENSMUSP00000099425.2"; transcript_support_level "1"; mgi_id "MGI:103010"; tag "alternative_5_UTR"; tag "basic"; tag "appris_principal_3"; tag "CCDS"; ccdsid "CCDS16966.1"; havana_gene "OTTMUSG00000015876.1"; havana_transcript "OTTMUST00000037735.1";
chr2	HAVANA	CDS	156348271	156348423	0	+	0	gene_id "ENSMUSG00000027624.21"; transcript_id "ENSMUST00000103136.8"; gene_type "protein_coding"; gene_name "Epb41l1"; transcript_type "protein_coding"; transcript_name "Epb41l1-202"; exon_number 9; exon_id "ENSMUSE00001050497.2"; level 2; protein_id "ENSMUSP00000099425.2"; transcript_support_level "1"; mgi_id "MGI:103010"; tag "alternative_5_UTR"; tag "basic"; tag "appris_principal_3"; tag "CCDS"; ccdsid "CCDS16966.1"; havana_gene "OTTMUSG00000015876.1"; havana_transcript "OTTMUST00000037735.1";
chr2	HAVANA	exon	156348271	156348423	0	+	.	gene_id "ENSMUSG00000027624.21"; transcript_id "ENSMUST00000109577.9"; gene_type "protein_coding"; gene_name "Epb41l1"; transcript_type "protein_coding"; transcript_name "Epb41l1-205"; exon_number 10; exon_id "ENSMUSE00001050497.2"; level 2; protein_id "ENSMUSP00000105205.3"; transcript_support_level "5"; mgi_id "MGI:103010"; tag "basic"; tag "appris_alternative_1"; tag "CCDS"; ccdsid "CCDS71169.1"; havana_gene "OTTMUSG00000015876.1"; havana_transcript "OTTMUST00000037736.1";
chr2	HAVANA	CDS	156348271	156348423	0	+	0	gene_id "ENSMUSG00000027624.21"; transcript_id "ENSMUST00000109577.9"; gene_type "protein_coding"; gene_name "Epb41l1"; transcript_type "protein_coding"; transcript_name "Epb41l1-205"; exon_number 10; exon_id "ENSMUSE00001050497.2"; level 2; protein_id "ENSMUSP00000105205.3"; transcript_support_level "5"; mgi_id "MGI:103010"; tag "basic"; tag "appris_alternative_1"; tag "CCDS"; ccdsid "CCDS71169.1"; havana_gene "OTTMUSG00000015876.1"; havana_transcript "OTTMUST00000037736.1";
chr2	HAVANA	exon	156348271	156348423	0	+	.	gene_id "ENSMUSG00000027624.21"; transcript_id "ENSMUST00000029155.16"; gene_type "protein_coding"; gene_name "Epb41l1"; transcript_type "protein_coding"; transcript_name "Epb41l1-201"; exon_number 9; exon_id "ENSMUSE00001050497.2"; level 2; protein_id "ENSMUSP00000029155.9"; transcript_support_level "5"; mgi_id "MGI:103010"; tag "alternative_5_UTR"; tag "basic"; tag "appris_principal_3"; tag "CCDS"; ccdsid "CCDS16966.1"; havana_gene "OTTMUSG00000015876.1"; havana_transcript "OTTMUST00000038095.1";
chr2	HAVANA	CDS	156348271	156348423	0	+	0	gene_id "ENSMUSG00000027624.21"; transcript_id "ENSMUST00000029155.16"; gene_type "protein_coding"; gene_name "Epb41l1"; transcript_type "protein_coding"; transcript_name "Epb41l1-201"; exon_number 9; exon_id "ENSMUSE00001050497.2"; level 2; protein_id "ENSMUSP00000029155.9"; transcript_support_level "5"; mgi_id "MGI:103010"; tag "alternative_5_UTR"; tag "basic"; tag "appris_principal_3"; tag "CCDS"; ccdsid "CCDS16966.1"; havana_gene "OTTMUSG00000015876.1"; havana_transcript "OTTMUST00000038095.1";
chr2	ENSEMBL_gcm37	exon	156348271	156348423	38.1140794898427	+	.	gene_id "ENSMUSG00000027624.21"; transcript_id "ENSMUSG00000027624.21_tx_11"; exon_id "chr2_156348271_156348423_+"; exonnum "9"; txlen "8618";
chr2	ENSEMBL_gcm37	exon	156348271	156348423	28.6780128676666	+	.	gene_id "ENSMUSG00000027624.21"; transcript_id "ENSMUSG00000027624.21_tx_15"; exon_id "chr2_156348271_156348423_+"; exonnum "10"; txlen "8410";
chr2	ENSEMBL_gcm37	exon	156348271	156348423	20.8691996302683	+	.	gene_id "ENSMUSG00000027624.21"; transcript_id "ENSMUSG00000027624.21_tx_22"; exon_id "chr2_156348271_156348423_+"; exonnum "9"; txlen "8483";
chr2	ENSEMBL_gcm37	exon	156348271	156348423	17.582006130968	+	.	gene_id "ENSMUSG00000027624.21"; transcript_id "ENSMUSG00000027624.21_tx_24"; exon_id "chr2_156348271_156348423_+"; exonnum "10"; txlen "8275";
chr2	ENSEMBL_gcm37	exon	156348271	156348423	12.26812978118	+	.	gene_id "ENSMUSG00000027624.21"; transcript_id "ENSMUSG00000027624.21_tx_27"; exon_id "chr2_156348271_156348423_+"; exonnum "9"; txlen "8447";
chr2	ENSEMBL_gcm37	exon	156348271	156348423	10.2442270969295	+	.	gene_id "ENSMUSG00000027624.21"; transcript_id "ENSMUSG00000027624.21_tx_32"; exon_id "chr2_156348271_156348423_+"; exonnum "10"; txlen "8239";
chr2	ENSEMBL_gcm37	exon	156348271	156348423	0.941298205278386	+	.	gene_id "ENSMUSG00000027624.21"; transcript_id "ENSMUSG00000027624.21_tx_36"; exon_id "chr2_156348271_156348423_+"; exonnum "10"; txlen "8443";
chr2	ENSEMBL_gcm37	exon	156348271	156348423	107.263271347656	+	.	gene_id "ENSMUSG00000027624.21"; transcript_id "ENSMUSG00000027624.21_tx_7"; exon_id "chr2_156348271_156348423_+"; exonnum "9"; txlen "8654";
chr2	ENSEMBL_gcm37	exon	156348271	156348423	54.1014181950225	+	.	gene_id "ENSMUSG00000027624.21"; transcript_id "ENSMUSG00000027624.21_tx_9"; exon_id "chr2_156348271_156348423_+"; exonnum "10"; txlen "8446";
chr2	HAVANA	exon	156348314	156348423	0	+	.	gene_id "ENSMUSG00000027624.21"; transcript_id "ENSMUST00000144013.2"; gene_type "protein_coding"; gene_name "Epb41l1"; transcript_type "protein_coding"; transcript_name "Epb41l1-209"; exon_number 1; exon_id "ENSMUSE00000798688.2"; level 2; protein_id "ENSMUSP00000154929.2"; transcript_support_level "3"; mgi_id "MGI:103010"; tag "mRNA_start_NF"; tag "mRNA_end_NF"; tag "cds_start_NF"; tag "cds_end_NF"; havana_gene "OTTMUSG00000015876.1"; havana_transcript "OTTMUST00000038098.1";
chr2	HAVANA	CDS	156348314	156348423	0	+	2	gene_id "ENSMUSG00000027624.21"; transcript_id "ENSMUST00000144013.2"; gene_type "protein_coding"; gene_name "Epb41l1"; transcript_type "protein_coding"; transcript_name "Epb41l1-209"; exon_number 1; exon_id "ENSMUSE00000798688.2"; level 2; protein_id "ENSMUSP00000154929.2"; transcript_support_level "3"; mgi_id "MGI:103010"; tag "mRNA_start_NF"; tag "mRNA_end_NF"; tag "cds_start_NF"; tag "cds_end_NF"; havana_gene "OTTMUSG00000015876.1"; havana_transcript "OTTMUST00000038098.1";
chr2	HAVANA	transcript	156348314	156356078	0	+	.	gene_id "ENSMUSG00000027624.21"; transcript_id "ENSMUST00000144013.2"; gene_type "protein_coding"; gene_name "Epb41l1"; transcript_type "protein_coding"; transcript_name "Epb41l1-209"; level 2; protein_id "ENSMUSP00000154929.2"; transcript_support_level "3"; mgi_id "MGI:103010"; tag "mRNA_start_NF"; tag "mRNA_end_NF"; tag "cds_start_NF"; tag "cds_end_NF"; havana_gene "OTTMUSG00000015876.1"; havana_transcript "OTTMUST00000038098.1";
chr2	HAVANA	exon	156350733	156350830	0	+	.	gene_id "ENSMUSG00000027624.21"; transcript_id "ENSMUST00000103137.10"; gene_type "protein_coding"; gene_name "Epb41l1"; transcript_type "protein_coding"; transcript_name "Epb41l1-203"; exon_number 11; exon_id "ENSMUSE00001270015.2"; level 2; protein_id "ENSMUSP00000099426.4"; transcript_support_level "1"; mgi_id "MGI:103010"; tag "basic"; tag "appris_principal_3"; tag "CCDS"; ccdsid "CCDS16966.1"; havana_gene "OTTMUSG00000015876.1"; havana_transcript "OTTMUST00000037731.1";
chr2	HAVANA	CDS	156350733	156350830	0	+	0	gene_id "ENSMUSG00000027624.21"; transcript_id "ENSMUST00000103137.10"; gene_type "protein_coding"; gene_name "Epb41l1"; transcript_type "protein_coding"; transcript_name "Epb41l1-203"; exon_number 11; exon_id "ENSMUSE00001270015.2"; level 2; protein_id "ENSMUSP00000099426.4"; transcript_support_level "1"; mgi_id "MGI:103010"; tag "basic"; tag "appris_principal_3"; tag "CCDS"; ccdsid "CCDS16966.1"; havana_gene "OTTMUSG00000015876.1"; havana_transcript "OTTMUST00000037731.1";
chr2	HAVANA	exon	156350733	156350830	0	+	.	gene_id "ENSMUSG00000027624.21"; transcript_id "ENSMUST00000109574.8"; gene_type "protein_coding"; gene_name "Epb41l1"; transcript_type "protein_coding"; transcript_name "Epb41l1-204"; exon_number 11; exon_id "ENSMUSE00001270015.2"; level 2; protein_id "ENSMUSP00000105202.2"; transcript_support_level "1"; mgi_id "MGI:103010"; tag "basic"; tag "appris_alternative_1"; tag "CCDS"; ccdsid "CCDS71170.1"; havana_gene "OTTMUSG00000015876.1"; havana_transcript "OTTMUST00000037732.1";
chr2	HAVANA	CDS	156350733	156350830	0	+	0	gene_id "ENSMUSG00000027624.21"; transcript_id "ENSMUST00000109574.8"; gene_type "protein_coding"; gene_name "Epb41l1"; transcript_type "protein_coding"; transcript_name "Epb41l1-204"; exon_number 11; exon_id "ENSMUSE00001270015.2"; level 2; protein_id "ENSMUSP00000105202.2"; transcript_support_level "1"; mgi_id "MGI:103010"; tag "basic"; tag "appris_alternative_1"; tag "CCDS"; ccdsid "CCDS71170.1"; havana_gene "OTTMUSG00000015876.1"; havana_transcript "OTTMUST00000037732.1";
chr2	HAVANA	exon	156350733	156350830	0	+	.	gene_id "ENSMUSG00000027624.21"; transcript_id "ENSMUST00000125153.10"; gene_type "protein_coding"; gene_name "Epb41l1"; transcript_type "protein_coding"; transcript_name "Epb41l1-206"; exon_number 11; exon_id "ENSMUSE00001270015.2"; level 2; protein_id "ENSMUSP00000121161.4"; transcript_support_level "1"; mgi_id "MGI:103010"; tag "mRNA_end_NF"; tag "inferred_transcript_model"; tag "Ensembl_canonical"; tag "GENCODE_Primary"; havana_gene "OTTMUSG00000015876.1"; havana_transcript "OTTMUST00000037733.1";
chr2	HAVANA	CDS	156350733	156350830	0	+	0	gene_id "ENSMUSG00000027624.21"; transcript_id "ENSMUST00000125153.10"; gene_type "protein_coding"; gene_name "Epb41l1"; transcript_type "protein_coding"; transcript_name "Epb41l1-206"; exon_number 11; exon_id "ENSMUSE00001270015.2"; level 2; protein_id "ENSMUSP00000121161.4"; transcript_support_level "1"; mgi_id "MGI:103010"; tag "mRNA_end_NF"; tag "inferred_transcript_model"; tag "Ensembl_canonical"; tag "GENCODE_Primary"; havana_gene "OTTMUSG00000015876.1"; havana_transcript "OTTMUST00000037733.1";
chr2	HAVANA	exon	156350733	156350830	0	+	.	gene_id "ENSMUSG00000027624.21"; transcript_id "ENSMUST00000103136.8"; gene_type "protein_coding"; gene_name "Epb41l1"; transcript_type "protein_coding"; transcript_name "Epb41l1-202"; exon_number 10; exon_id "ENSMUSE00001270015.2"; level 2; protein_id "ENSMUSP00000099425.2"; transcript_support_level "1"; mgi_id "MGI:103010"; tag "alternative_5_UTR"; tag "basic"; tag "appris_principal_3"; tag "CCDS"; ccdsid "CCDS16966.1"; havana_gene "OTTMUSG00000015876.1"; havana_transcript "OTTMUST00000037735.1";
chr2	HAVANA	CDS	156350733	156350830	0	+	0	gene_id "ENSMUSG00000027624.21"; transcript_id "ENSMUST00000103136.8"; gene_type "protein_coding"; gene_name "Epb41l1"; transcript_type "protein_coding"; transcript_name "Epb41l1-202"; exon_number 10; exon_id "ENSMUSE00001270015.2"; level 2; protein_id "ENSMUSP00000099425.2"; transcript_support_level "1"; mgi_id "MGI:103010"; tag "alternative_5_UTR"; tag "basic"; tag "appris_principal_3"; tag "CCDS"; ccdsid "CCDS16966.1"; havana_gene "OTTMUSG00000015876.1"; havana_transcript "OTTMUST00000037735.1";
chr2	HAVANA	exon	156350733	156350830	0	+	.	gene_id "ENSMUSG00000027624.21"; transcript_id "ENSMUST00000109577.9"; gene_type "protein_coding"; gene_name "Epb41l1"; transcript_type "protein_coding"; transcript_name "Epb41l1-205"; exon_number 11; exon_id "ENSMUSE00001270015.2"; level 2; protein_id "ENSMUSP00000105205.3"; transcript_support_level "5"; mgi_id "MGI:103010"; tag "basic"; tag "appris_alternative_1"; tag "CCDS"; ccdsid "CCDS71169.1"; havana_gene "OTTMUSG00000015876.1"; havana_transcript "OTTMUST00000037736.1";
chr2	HAVANA	CDS	156350733	156350830	0	+	0	gene_id "ENSMUSG00000027624.21"; transcript_id "ENSMUST00000109577.9"; gene_type "protein_coding"; gene_name "Epb41l1"; transcript_type "protein_coding"; transcript_name "Epb41l1-205"; exon_number 11; exon_id "ENSMUSE00001270015.2"; level 2; protein_id "ENSMUSP00000105205.3"; transcript_support_level "5"; mgi_id "MGI:103010"; tag "basic"; tag "appris_alternative_1"; tag "CCDS"; ccdsid "CCDS71169.1"; havana_gene "OTTMUSG00000015876.1"; havana_transcript "OTTMUST00000037736.1";
chr2	HAVANA	exon	156350733	156350830	0	+	.	gene_id "ENSMUSG00000027624.21"; transcript_id "ENSMUST00000029155.16"; gene_type "protein_coding"; gene_name "Epb41l1"; transcript_type "protein_coding"; transcript_name "Epb41l1-201"; exon_number 10; exon_id "ENSMUSE00001270015.2"; level 2; protein_id "ENSMUSP00000029155.9"; transcript_support_level "5"; mgi_id "MGI:103010"; tag "alternative_5_UTR"; tag "basic"; tag "appris_principal_3"; tag "CCDS"; ccdsid "CCDS16966.1"; havana_gene "OTTMUSG00000015876.1"; havana_transcript "OTTMUST00000038095.1";
chr2	HAVANA	CDS	156350733	156350830	0	+	0	gene_id "ENSMUSG00000027624.21"; transcript_id "ENSMUST00000029155.16"; gene_type "protein_coding"; gene_name "Epb41l1"; transcript_type "protein_coding"; transcript_name "Epb41l1-201"; exon_number 10; exon_id "ENSMUSE00001270015.2"; level 2; protein_id "ENSMUSP00000029155.9"; transcript_support_level "5"; mgi_id "MGI:103010"; tag "alternative_5_UTR"; tag "basic"; tag "appris_principal_3"; tag "CCDS"; ccdsid "CCDS16966.1"; havana_gene "OTTMUSG00000015876.1"; havana_transcript "OTTMUST00000038095.1";
chr2	HAVANA	exon	156350733	156350830	0	+	.	gene_id "ENSMUSG00000027624.21"; transcript_id "ENSMUST00000144013.2"; gene_type "protein_coding"; gene_name "Epb41l1"; transcript_type "protein_coding"; transcript_name "Epb41l1-209"; exon_number 2; exon_id "ENSMUSE00001270015.2"; level 2; protein_id "ENSMUSP00000154929.2"; transcript_support_level "3"; mgi_id "MGI:103010"; tag "mRNA_start_NF"; tag "mRNA_end_NF"; tag "cds_start_NF"; tag "cds_end_NF"; havana_gene "OTTMUSG00000015876.1"; havana_transcript "OTTMUST00000038098.1";
chr2	HAVANA	CDS	156350733	156350830	0	+	0	gene_id "ENSMUSG00000027624.21"; transcript_id "ENSMUST00000144013.2"; gene_type "protein_coding"; gene_name "Epb41l1"; transcript_type "protein_coding"; transcript_name "Epb41l1-209"; exon_number 2; exon_id "ENSMUSE00001270015.2"; level 2; protein_id "ENSMUSP00000154929.2"; transcript_support_level "3"; mgi_id "MGI:103010"; tag "mRNA_start_NF"; tag "mRNA_end_NF"; tag "cds_start_NF"; tag "cds_end_NF"; havana_gene "OTTMUSG00000015876.1"; havana_transcript "OTTMUST00000038098.1";
chr2	ENSEMBL_gcm37	exon	156350733	156350830	38.1140794898427	+	.	gene_id "ENSMUSG00000027624.21"; transcript_id "ENSMUSG00000027624.21_tx_11"; exon_id "chr2_156350733_156350830_+"; exonnum "10"; txlen "8618";
chr2	ENSEMBL_gcm37	exon	156350733	156350830	28.6780128676666	+	.	gene_id "ENSMUSG00000027624.21"; transcript_id "ENSMUSG00000027624.21_tx_15"; exon_id "chr2_156350733_156350830_+"; exonnum "11"; txlen "8410";
chr2	ENSEMBL_gcm37	exon	156350733	156350830	20.8691996302683	+	.	gene_id "ENSMUSG00000027624.21"; transcript_id "ENSMUSG00000027624.21_tx_22"; exon_id "chr2_156350733_156350830_+"; exonnum "10"; txlen "8483";
chr2	ENSEMBL_gcm37	exon	156350733	156350830	17.582006130968	+	.	gene_id "ENSMUSG00000027624.21"; transcript_id "ENSMUSG00000027624.21_tx_24"; exon_id "chr2_156350733_156350830_+"; exonnum "11"; txlen "8275";
chr2	ENSEMBL_gcm37	exon	156350733	156350830	12.26812978118	+	.	gene_id "ENSMUSG00000027624.21"; transcript_id "ENSMUSG00000027624.21_tx_27"; exon_id "chr2_156350733_156350830_+"; exonnum "10"; txlen "8447";
chr2	ENSEMBL_gcm37	exon	156350733	156350830	10.2442270969295	+	.	gene_id "ENSMUSG00000027624.21"; transcript_id "ENSMUSG00000027624.21_tx_32"; exon_id "chr2_156350733_156350830_+"; exonnum "11"; txlen "8239";
chr2	ENSEMBL_gcm37	exon	156350733	156350830	0.941298205278386	+	.	gene_id "ENSMUSG00000027624.21"; transcript_id "ENSMUSG00000027624.21_tx_36"; exon_id "chr2_156350733_156350830_+"; exonnum "11"; txlen "8443";
chr2	ENSEMBL_gcm37	exon	156350733	156350830	107.263271347656	+	.	gene_id "ENSMUSG00000027624.21"; transcript_id "ENSMUSG00000027624.21_tx_7"; exon_id "chr2_156350733_156350830_+"; exonnum "10"; txlen "8654";
chr2	ENSEMBL_gcm37	exon	156350733	156350830	54.1014181950225	+	.	gene_id "ENSMUSG00000027624.21"; transcript_id "ENSMUSG00000027624.21_tx_9"; exon_id "chr2_156350733_156350830_+"; exonnum "11"; txlen "8446";
chr2	HAVANA	exon	156351052	156351227	0	+	.	gene_id "ENSMUSG00000027624.21"; transcript_id "ENSMUST00000103137.10"; gene_type "protein_coding"; gene_name "Epb41l1"; transcript_type "protein_coding"; transcript_name "Epb41l1-203"; exon_number 12; exon_id "ENSMUSE00001234038.2"; level 2; protein_id "ENSMUSP00000099426.4"; transcript_support_level "1"; mgi_id "MGI:103010"; tag "basic"; tag "appris_principal_3"; tag "CCDS"; ccdsid "CCDS16966.1"; havana_gene "OTTMUSG00000015876.1"; havana_transcript "OTTMUST00000037731.1";
chr2	HAVANA	CDS	156351052	156351227	0	+	1	gene_id "ENSMUSG00000027624.21"; transcript_id "ENSMUST00000103137.10"; gene_type "protein_coding"; gene_name "Epb41l1"; transcript_type "protein_coding"; transcript_name "Epb41l1-203"; exon_number 12; exon_id "ENSMUSE00001234038.2"; level 2; protein_id "ENSMUSP00000099426.4"; transcript_support_level "1"; mgi_id "MGI:103010"; tag "basic"; tag "appris_principal_3"; tag "CCDS"; ccdsid "CCDS16966.1"; havana_gene "OTTMUSG00000015876.1"; havana_transcript "OTTMUST00000037731.1";
chr2	HAVANA	exon	156351052	156351227	0	+	.	gene_id "ENSMUSG00000027624.21"; transcript_id "ENSMUST00000109574.8"; gene_type "protein_coding"; gene_name "Epb41l1"; transcript_type "protein_coding"; transcript_name "Epb41l1-204"; exon_number 12; exon_id "ENSMUSE00001234038.2"; level 2; protein_id "ENSMUSP00000105202.2"; transcript_support_level "1"; mgi_id "MGI:103010"; tag "basic"; tag "appris_alternative_1"; tag "CCDS"; ccdsid "CCDS71170.1"; havana_gene "OTTMUSG00000015876.1"; havana_transcript "OTTMUST00000037732.1";
chr2	HAVANA	CDS	156351052	156351227	0	+	1	gene_id "ENSMUSG00000027624.21"; transcript_id "ENSMUST00000109574.8"; gene_type "protein_coding"; gene_name "Epb41l1"; transcript_type "protein_coding"; transcript_name "Epb41l1-204"; exon_number 12; exon_id "ENSMUSE00001234038.2"; level 2; protein_id "ENSMUSP00000105202.2"; transcript_support_level "1"; mgi_id "MGI:103010"; tag "basic"; tag "appris_alternative_1"; tag "CCDS"; ccdsid "CCDS71170.1"; havana_gene "OTTMUSG00000015876.1"; havana_transcript "OTTMUST00000037732.1";
chr2	HAVANA	exon	156351052	156351227	0	+	.	gene_id "ENSMUSG00000027624.21"; transcript_id "ENSMUST00000125153.10"; gene_type "protein_coding"; gene_name "Epb41l1"; transcript_type "protein_coding"; transcript_name "Epb41l1-206"; exon_number 12; exon_id "ENSMUSE00001234038.2"; level 2; protein_id "ENSMUSP00000121161.4"; transcript_support_level "1"; mgi_id "MGI:103010"; tag "mRNA_end_NF"; tag "inferred_transcript_model"; tag "Ensembl_canonical"; tag "GENCODE_Primary"; havana_gene "OTTMUSG00000015876.1"; havana_transcript "OTTMUST00000037733.1";
chr2	HAVANA	CDS	156351052	156351227	0	+	1	gene_id "ENSMUSG00000027624.21"; transcript_id "ENSMUST00000125153.10"; gene_type "protein_coding"; gene_name "Epb41l1"; transcript_type "protein_coding"; transcript_name "Epb41l1-206"; exon_number 12; exon_id "ENSMUSE00001234038.2"; level 2; protein_id "ENSMUSP00000121161.4"; transcript_support_level "1"; mgi_id "MGI:103010"; tag "mRNA_end_NF"; tag "inferred_transcript_model"; tag "Ensembl_canonical"; tag "GENCODE_Primary"; havana_gene "OTTMUSG00000015876.1"; havana_transcript "OTTMUST00000037733.1";
chr2	HAVANA	exon	156351052	156351227	0	+	.	gene_id "ENSMUSG00000027624.21"; transcript_id "ENSMUST00000103136.8"; gene_type "protein_coding"; gene_name "Epb41l1"; transcript_type "protein_coding"; transcript_name "Epb41l1-202"; exon_number 11; exon_id "ENSMUSE00001234038.2"; level 2; protein_id "ENSMUSP00000099425.2"; transcript_support_level "1"; mgi_id "MGI:103010"; tag "alternative_5_UTR"; tag "basic"; tag "appris_principal_3"; tag "CCDS"; ccdsid "CCDS16966.1"; havana_gene "OTTMUSG00000015876.1"; havana_transcript "OTTMUST00000037735.1";
chr2	HAVANA	CDS	156351052	156351227	0	+	1	gene_id "ENSMUSG00000027624.21"; transcript_id "ENSMUST00000103136.8"; gene_type "protein_coding"; gene_name "Epb41l1"; transcript_type "protein_coding"; transcript_name "Epb41l1-202"; exon_number 11; exon_id "ENSMUSE00001234038.2"; level 2; protein_id "ENSMUSP00000099425.2"; transcript_support_level "1"; mgi_id "MGI:103010"; tag "alternative_5_UTR"; tag "basic"; tag "appris_principal_3"; tag "CCDS"; ccdsid "CCDS16966.1"; havana_gene "OTTMUSG00000015876.1"; havana_transcript "OTTMUST00000037735.1";
chr2	HAVANA	exon	156351052	156351227	0	+	.	gene_id "ENSMUSG00000027624.21"; transcript_id "ENSMUST00000109577.9"; gene_type "protein_coding"; gene_name "Epb41l1"; transcript_type "protein_coding"; transcript_name "Epb41l1-205"; exon_number 12; exon_id "ENSMUSE00001234038.2"; level 2; protein_id "ENSMUSP00000105205.3"; transcript_support_level "5"; mgi_id "MGI:103010"; tag "basic"; tag "appris_alternative_1"; tag "CCDS"; ccdsid "CCDS71169.1"; havana_gene "OTTMUSG00000015876.1"; havana_transcript "OTTMUST00000037736.1";
chr2	HAVANA	CDS	156351052	156351227	0	+	1	gene_id "ENSMUSG00000027624.21"; transcript_id "ENSMUST00000109577.9"; gene_type "protein_coding"; gene_name "Epb41l1"; transcript_type "protein_coding"; transcript_name "Epb41l1-205"; exon_number 12; exon_id "ENSMUSE00001234038.2"; level 2; protein_id "ENSMUSP00000105205.3"; transcript_support_level "5"; mgi_id "MGI:103010"; tag "basic"; tag "appris_alternative_1"; tag "CCDS"; ccdsid "CCDS71169.1"; havana_gene "OTTMUSG00000015876.1"; havana_transcript "OTTMUST00000037736.1";
chr2	HAVANA	exon	156351052	156351227	0	+	.	gene_id "ENSMUSG00000027624.21"; transcript_id "ENSMUST00000029155.16"; gene_type "protein_coding"; gene_name "Epb41l1"; transcript_type "protein_coding"; transcript_name "Epb41l1-201"; exon_number 11; exon_id "ENSMUSE00001234038.2"; level 2; protein_id "ENSMUSP00000029155.9"; transcript_support_level "5"; mgi_id "MGI:103010"; tag "alternative_5_UTR"; tag "basic"; tag "appris_principal_3"; tag "CCDS"; ccdsid "CCDS16966.1"; havana_gene "OTTMUSG00000015876.1"; havana_transcript "OTTMUST00000038095.1";
chr2	HAVANA	CDS	156351052	156351227	0	+	1	gene_id "ENSMUSG00000027624.21"; transcript_id "ENSMUST00000029155.16"; gene_type "protein_coding"; gene_name "Epb41l1"; transcript_type "protein_coding"; transcript_name "Epb41l1-201"; exon_number 11; exon_id "ENSMUSE00001234038.2"; level 2; protein_id "ENSMUSP00000029155.9"; transcript_support_level "5"; mgi_id "MGI:103010"; tag "alternative_5_UTR"; tag "basic"; tag "appris_principal_3"; tag "CCDS"; ccdsid "CCDS16966.1"; havana_gene "OTTMUSG00000015876.1"; havana_transcript "OTTMUST00000038095.1";
chr2	HAVANA	exon	156351052	156351227	0	+	.	gene_id "ENSMUSG00000027624.21"; transcript_id "ENSMUST00000144013.2"; gene_type "protein_coding"; gene_name "Epb41l1"; transcript_type "protein_coding"; transcript_name "Epb41l1-209"; exon_number 3; exon_id "ENSMUSE00001234038.2"; level 2; protein_id "ENSMUSP00000154929.2"; transcript_support_level "3"; mgi_id "MGI:103010"; tag "mRNA_start_NF"; tag "mRNA_end_NF"; tag "cds_start_NF"; tag "cds_end_NF"; havana_gene "OTTMUSG00000015876.1"; havana_transcript "OTTMUST00000038098.1";
chr2	HAVANA	CDS	156351052	156351227	0	+	1	gene_id "ENSMUSG00000027624.21"; transcript_id "ENSMUST00000144013.2"; gene_type "protein_coding"; gene_name "Epb41l1"; transcript_type "protein_coding"; transcript_name "Epb41l1-209"; exon_number 3; exon_id "ENSMUSE00001234038.2"; level 2; protein_id "ENSMUSP00000154929.2"; transcript_support_level "3"; mgi_id "MGI:103010"; tag "mRNA_start_NF"; tag "mRNA_end_NF"; tag "cds_start_NF"; tag "cds_end_NF"; havana_gene "OTTMUSG00000015876.1"; havana_transcript "OTTMUST00000038098.1";
chr2	ENSEMBL_gcm37	exon	156351052	156351227	38.1140794898427	+	.	gene_id "ENSMUSG00000027624.21"; transcript_id "ENSMUSG00000027624.21_tx_11"; exon_id "chr2_156351052_156351227_+"; exonnum "11"; txlen "8618";
chr2	ENSEMBL_gcm37	exon	156351052	156351227	28.6780128676666	+	.	gene_id "ENSMUSG00000027624.21"; transcript_id "ENSMUSG00000027624.21_tx_15"; exon_id "chr2_156351052_156351227_+"; exonnum "12"; txlen "8410";
chr2	ENSEMBL_gcm37	exon	156351052	156351227	20.8691996302683	+	.	gene_id "ENSMUSG00000027624.21"; transcript_id "ENSMUSG00000027624.21_tx_22"; exon_id "chr2_156351052_156351227_+"; exonnum "11"; txlen "8483";
chr2	ENSEMBL_gcm37	exon	156351052	156351227	17.582006130968	+	.	gene_id "ENSMUSG00000027624.21"; transcript_id "ENSMUSG00000027624.21_tx_24"; exon_id "chr2_156351052_156351227_+"; exonnum "12"; txlen "8275";
chr2	ENSEMBL_gcm37	exon	156351052	156351227	12.26812978118	+	.	gene_id "ENSMUSG00000027624.21"; transcript_id "ENSMUSG00000027624.21_tx_27"; exon_id "chr2_156351052_156351227_+"; exonnum "11"; txlen "8447";
chr2	ENSEMBL_gcm37	exon	156351052	156351227	10.2442270969295	+	.	gene_id "ENSMUSG00000027624.21"; transcript_id "ENSMUSG00000027624.21_tx_32"; exon_id "chr2_156351052_156351227_+"; exonnum "12"; txlen "8239";
chr2	ENSEMBL_gcm37	exon	156351052	156351227	0.941298205278386	+	.	gene_id "ENSMUSG00000027624.21"; transcript_id "ENSMUSG00000027624.21_tx_36"; exon_id "chr2_156351052_156351227_+"; exonnum "12"; txlen "8443";
chr2	ENSEMBL_gcm37	exon	156351052	156351227	107.263271347656	+	.	gene_id "ENSMUSG00000027624.21"; transcript_id "ENSMUSG00000027624.21_tx_7"; exon_id "chr2_156351052_156351227_+"; exonnum "11"; txlen "8654";
chr2	ENSEMBL_gcm37	exon	156351052	156351227	54.1014181950225	+	.	gene_id "ENSMUSG00000027624.21"; transcript_id "ENSMUSG00000027624.21_tx_9"; exon_id "chr2_156351052_156351227_+"; exonnum "12"; txlen "8446";
chr2	HAVANA	exon	156352653	156352801	0	+	.	gene_id "ENSMUSG00000027624.21"; transcript_id "ENSMUST00000103137.10"; gene_type "protein_coding"; gene_name "Epb41l1"; transcript_type "protein_coding"; transcript_name "Epb41l1-203"; exon_number 13; exon_id "ENSMUSE00001079220.2"; level 2; protein_id "ENSMUSP00000099426.4"; transcript_support_level "1"; mgi_id "MGI:103010"; tag "basic"; tag "appris_principal_3"; tag "CCDS"; ccdsid "CCDS16966.1"; havana_gene "OTTMUSG00000015876.1"; havana_transcript "OTTMUST00000037731.1";
chr2	HAVANA	CDS	156352653	156352801	0	+	2	gene_id "ENSMUSG00000027624.21"; transcript_id "ENSMUST00000103137.10"; gene_type "protein_coding"; gene_name "Epb41l1"; transcript_type "protein_coding"; transcript_name "Epb41l1-203"; exon_number 13; exon_id "ENSMUSE00001079220.2"; level 2; protein_id "ENSMUSP00000099426.4"; transcript_support_level "1"; mgi_id "MGI:103010"; tag "basic"; tag "appris_principal_3"; tag "CCDS"; ccdsid "CCDS16966.1"; havana_gene "OTTMUSG00000015876.1"; havana_transcript "OTTMUST00000037731.1";
chr2	HAVANA	exon	156352653	156352801	0	+	.	gene_id "ENSMUSG00000027624.21"; transcript_id "ENSMUST00000103136.8"; gene_type "protein_coding"; gene_name "Epb41l1"; transcript_type "protein_coding"; transcript_name "Epb41l1-202"; exon_number 12; exon_id "ENSMUSE00001079220.2"; level 2; protein_id "ENSMUSP00000099425.2"; transcript_support_level "1"; mgi_id "MGI:103010"; tag "alternative_5_UTR"; tag "basic"; tag "appris_principal_3"; tag "CCDS"; ccdsid "CCDS16966.1"; havana_gene "OTTMUSG00000015876.1"; havana_transcript "OTTMUST00000037735.1";
chr2	HAVANA	CDS	156352653	156352801	0	+	2	gene_id "ENSMUSG00000027624.21"; transcript_id "ENSMUST00000103136.8"; gene_type "protein_coding"; gene_name "Epb41l1"; transcript_type "protein_coding"; transcript_name "Epb41l1-202"; exon_number 12; exon_id "ENSMUSE00001079220.2"; level 2; protein_id "ENSMUSP00000099425.2"; transcript_support_level "1"; mgi_id "MGI:103010"; tag "alternative_5_UTR"; tag "basic"; tag "appris_principal_3"; tag "CCDS"; ccdsid "CCDS16966.1"; havana_gene "OTTMUSG00000015876.1"; havana_transcript "OTTMUST00000037735.1";
chr2	HAVANA	exon	156352653	156352801	0	+	.	gene_id "ENSMUSG00000027624.21"; transcript_id "ENSMUST00000109577.9"; gene_type "protein_coding"; gene_name "Epb41l1"; transcript_type "protein_coding"; transcript_name "Epb41l1-205"; exon_number 13; exon_id "ENSMUSE00001079220.2"; level 2; protein_id "ENSMUSP00000105205.3"; transcript_support_level "5"; mgi_id "MGI:103010"; tag "basic"; tag "appris_alternative_1"; tag "CCDS"; ccdsid "CCDS71169.1"; havana_gene "OTTMUSG00000015876.1"; havana_transcript "OTTMUST00000037736.1";
chr2	HAVANA	CDS	156352653	156352801	0	+	2	gene_id "ENSMUSG00000027624.21"; transcript_id "ENSMUST00000109577.9"; gene_type "protein_coding"; gene_name "Epb41l1"; transcript_type "protein_coding"; transcript_name "Epb41l1-205"; exon_number 13; exon_id "ENSMUSE00001079220.2"; level 2; protein_id "ENSMUSP00000105205.3"; transcript_support_level "5"; mgi_id "MGI:103010"; tag "basic"; tag "appris_alternative_1"; tag "CCDS"; ccdsid "CCDS71169.1"; havana_gene "OTTMUSG00000015876.1"; havana_transcript "OTTMUST00000037736.1";
chr2	HAVANA	exon	156352653	156352801	0	+	.	gene_id "ENSMUSG00000027624.21"; transcript_id "ENSMUST00000029155.16"; gene_type "protein_coding"; gene_name "Epb41l1"; transcript_type "protein_coding"; transcript_name "Epb41l1-201"; exon_number 12; exon_id "ENSMUSE00001079220.2"; level 2; protein_id "ENSMUSP00000029155.9"; transcript_support_level "5"; mgi_id "MGI:103010"; tag "alternative_5_UTR"; tag "basic"; tag "appris_principal_3"; tag "CCDS"; ccdsid "CCDS16966.1"; havana_gene "OTTMUSG00000015876.1"; havana_transcript "OTTMUST00000038095.1";
chr2	HAVANA	CDS	156352653	156352801	0	+	2	gene_id "ENSMUSG00000027624.21"; transcript_id "ENSMUST00000029155.16"; gene_type "protein_coding"; gene_name "Epb41l1"; transcript_type "protein_coding"; transcript_name "Epb41l1-201"; exon_number 12; exon_id "ENSMUSE00001079220.2"; level 2; protein_id "ENSMUSP00000029155.9"; transcript_support_level "5"; mgi_id "MGI:103010"; tag "alternative_5_UTR"; tag "basic"; tag "appris_principal_3"; tag "CCDS"; ccdsid "CCDS16966.1"; havana_gene "OTTMUSG00000015876.1"; havana_transcript "OTTMUST00000038095.1";
chr2	ENSEMBL_gcm37	exon	156352653	156352801	38.1140794898427	+	.	gene_id "ENSMUSG00000027624.21"; transcript_id "ENSMUSG00000027624.21_tx_11"; exon_id "chr2_156352653_156352801_+"; exonnum "12"; txlen "8618";
chr2	ENSEMBL_gcm37	exon	156352653	156352801	28.6780128676666	+	.	gene_id "ENSMUSG00000027624.21"; transcript_id "ENSMUSG00000027624.21_tx_15"; exon_id "chr2_156352653_156352801_+"; exonnum "13"; txlen "8410";
chr2	ENSEMBL_gcm37	exon	156352653	156352801	20.8691996302683	+	.	gene_id "ENSMUSG00000027624.21"; transcript_id "ENSMUSG00000027624.21_tx_22"; exon_id "chr2_156352653_156352801_+"; exonnum "12"; txlen "8483";
chr2	ENSEMBL_gcm37	exon	156352653	156352801	17.582006130968	+	.	gene_id "ENSMUSG00000027624.21"; transcript_id "ENSMUSG00000027624.21_tx_24"; exon_id "chr2_156352653_156352801_+"; exonnum "13"; txlen "8275";
chr2	ENSEMBL_gcm37	exon	156352653	156352801	12.26812978118	+	.	gene_id "ENSMUSG00000027624.21"; transcript_id "ENSMUSG00000027624.21_tx_27"; exon_id "chr2_156352653_156352801_+"; exonnum "12"; txlen "8447";
chr2	ENSEMBL_gcm37	exon	156352653	156352801	10.2442270969295	+	.	gene_id "ENSMUSG00000027624.21"; transcript_id "ENSMUSG00000027624.21_tx_32"; exon_id "chr2_156352653_156352801_+"; exonnum "13"; txlen "8239";
chr2	ENSEMBL_gcm37	exon	156352653	156352801	107.263271347656	+	.	gene_id "ENSMUSG00000027624.21"; transcript_id "ENSMUSG00000027624.21_tx_7"; exon_id "chr2_156352653_156352801_+"; exonnum "12"; txlen "8654";
chr2	ENSEMBL_gcm37	exon	156352653	156352801	54.1014181950225	+	.	gene_id "ENSMUSG00000027624.21"; transcript_id "ENSMUSG00000027624.21_tx_9"; exon_id "chr2_156352653_156352801_+"; exonnum "13"; txlen "8446";
chr2	HAVANA	exon	156352656	156352801	0	+	.	gene_id "ENSMUSG00000027624.21"; transcript_id "ENSMUST00000109574.8"; gene_type "protein_coding"; gene_name "Epb41l1"; transcript_type "protein_coding"; transcript_name "Epb41l1-204"; exon_number 13; exon_id "ENSMUSE00000639537.2"; level 2; protein_id "ENSMUSP00000105202.2"; transcript_support_level "1"; mgi_id "MGI:103010"; tag "basic"; tag "appris_alternative_1"; tag "CCDS"; ccdsid "CCDS71170.1"; havana_gene "OTTMUSG00000015876.1"; havana_transcript "OTTMUST00000037732.1";
chr2	HAVANA	CDS	156352656	156352801	0	+	2	gene_id "ENSMUSG00000027624.21"; transcript_id "ENSMUST00000109574.8"; gene_type "protein_coding"; gene_name "Epb41l1"; transcript_type "protein_coding"; transcript_name "Epb41l1-204"; exon_number 13; exon_id "ENSMUSE00000639537.2"; level 2; protein_id "ENSMUSP00000105202.2"; transcript_support_level "1"; mgi_id "MGI:103010"; tag "basic"; tag "appris_alternative_1"; tag "CCDS"; ccdsid "CCDS71170.1"; havana_gene "OTTMUSG00000015876.1"; havana_transcript "OTTMUST00000037732.1";
chr2	HAVANA	exon	156352656	156352801	0	+	.	gene_id "ENSMUSG00000027624.21"; transcript_id "ENSMUST00000125153.10"; gene_type "protein_coding"; gene_name "Epb41l1"; transcript_type "protein_coding"; transcript_name "Epb41l1-206"; exon_number 13; exon_id "ENSMUSE00000639537.2"; level 2; protein_id "ENSMUSP00000121161.4"; transcript_support_level "1"; mgi_id "MGI:103010"; tag "mRNA_end_NF"; tag "inferred_transcript_model"; tag "Ensembl_canonical"; tag "GENCODE_Primary"; havana_gene "OTTMUSG00000015876.1"; havana_transcript "OTTMUST00000037733.1";
chr2	HAVANA	CDS	156352656	156352801	0	+	2	gene_id "ENSMUSG00000027624.21"; transcript_id "ENSMUST00000125153.10"; gene_type "protein_coding"; gene_name "Epb41l1"; transcript_type "protein_coding"; transcript_name "Epb41l1-206"; exon_number 13; exon_id "ENSMUSE00000639537.2"; level 2; protein_id "ENSMUSP00000121161.4"; transcript_support_level "1"; mgi_id "MGI:103010"; tag "mRNA_end_NF"; tag "inferred_transcript_model"; tag "Ensembl_canonical"; tag "GENCODE_Primary"; havana_gene "OTTMUSG00000015876.1"; havana_transcript "OTTMUST00000037733.1";
chr2	ENSEMBL_gcm37	exon	156352656	156352801	0.941298205278386	+	.	gene_id "ENSMUSG00000027624.21"; transcript_id "ENSMUSG00000027624.21_tx_36"; exon_id "chr2_156352656_156352801_+"; exonnum "13"; txlen "8443";
chr2	HAVANA	exon	156352677	156352801	0	+	.	gene_id "ENSMUSG00000027624.21"; transcript_id "ENSMUST00000144013.2"; gene_type "protein_coding"; gene_name "Epb41l1"; transcript_type "protein_coding"; transcript_name "Epb41l1-209"; exon_number 4; exon_id "ENSMUSE00000765417.2"; level 2; protein_id "ENSMUSP00000154929.2"; transcript_support_level "3"; mgi_id "MGI:103010"; tag "mRNA_start_NF"; tag "mRNA_end_NF"; tag "cds_start_NF"; tag "cds_end_NF"; havana_gene "OTTMUSG00000015876.1"; havana_transcript "OTTMUST00000038098.1";
chr2	HAVANA	CDS	156352677	156352801	0	+	2	gene_id "ENSMUSG00000027624.21"; transcript_id "ENSMUST00000144013.2"; gene_type "protein_coding"; gene_name "Epb41l1"; transcript_type "protein_coding"; transcript_name "Epb41l1-209"; exon_number 4; exon_id "ENSMUSE00000765417.2"; level 2; protein_id "ENSMUSP00000154929.2"; transcript_support_level "3"; mgi_id "MGI:103010"; tag "mRNA_start_NF"; tag "mRNA_end_NF"; tag "cds_start_NF"; tag "cds_end_NF"; havana_gene "OTTMUSG00000015876.1"; havana_transcript "OTTMUST00000038098.1";
chr2	HAVANA	exon	156353705	156353740	0	+	.	gene_id "ENSMUSG00000027624.21"; transcript_id "ENSMUST00000103137.10"; gene_type "protein_coding"; gene_name "Epb41l1"; transcript_type "protein_coding"; transcript_name "Epb41l1-203"; exon_number 14; exon_id "ENSMUSE00001049529.2"; level 2; protein_id "ENSMUSP00000099426.4"; transcript_support_level "1"; mgi_id "MGI:103010"; tag "basic"; tag "appris_principal_3"; tag "CCDS"; ccdsid "CCDS16966.1"; havana_gene "OTTMUSG00000015876.1"; havana_transcript "OTTMUST00000037731.1";
chr2	HAVANA	CDS	156353705	156353740	0	+	0	gene_id "ENSMUSG00000027624.21"; transcript_id "ENSMUST00000103137.10"; gene_type "protein_coding"; gene_name "Epb41l1"; transcript_type "protein_coding"; transcript_name "Epb41l1-203"; exon_number 14; exon_id "ENSMUSE00001049529.2"; level 2; protein_id "ENSMUSP00000099426.4"; transcript_support_level "1"; mgi_id "MGI:103010"; tag "basic"; tag "appris_principal_3"; tag "CCDS"; ccdsid "CCDS16966.1"; havana_gene "OTTMUSG00000015876.1"; havana_transcript "OTTMUST00000037731.1";
chr2	HAVANA	exon	156353705	156353740	0	+	.	gene_id "ENSMUSG00000027624.21"; transcript_id "ENSMUST00000125153.10"; gene_type "protein_coding"; gene_name "Epb41l1"; transcript_type "protein_coding"; transcript_name "Epb41l1-206"; exon_number 14; exon_id "ENSMUSE00001049529.2"; level 2; protein_id "ENSMUSP00000121161.4"; transcript_support_level "1"; mgi_id "MGI:103010"; tag "mRNA_end_NF"; tag "inferred_transcript_model"; tag "Ensembl_canonical"; tag "GENCODE_Primary"; havana_gene "OTTMUSG00000015876.1"; havana_transcript "OTTMUST00000037733.1";
chr2	HAVANA	CDS	156353705	156353740	0	+	0	gene_id "ENSMUSG00000027624.21"; transcript_id "ENSMUST00000125153.10"; gene_type "protein_coding"; gene_name "Epb41l1"; transcript_type "protein_coding"; transcript_name "Epb41l1-206"; exon_number 14; exon_id "ENSMUSE00001049529.2"; level 2; protein_id "ENSMUSP00000121161.4"; transcript_support_level "1"; mgi_id "MGI:103010"; tag "mRNA_end_NF"; tag "inferred_transcript_model"; tag "Ensembl_canonical"; tag "GENCODE_Primary"; havana_gene "OTTMUSG00000015876.1"; havana_transcript "OTTMUST00000037733.1";
chr2	HAVANA	exon	156353705	156353740	0	+	.	gene_id "ENSMUSG00000027624.21"; transcript_id "ENSMUST00000103136.8"; gene_type "protein_coding"; gene_name "Epb41l1"; transcript_type "protein_coding"; transcript_name "Epb41l1-202"; exon_number 13; exon_id "ENSMUSE00001049529.2"; level 2; protein_id "ENSMUSP00000099425.2"; transcript_support_level "1"; mgi_id "MGI:103010"; tag "alternative_5_UTR"; tag "basic"; tag "appris_principal_3"; tag "CCDS"; ccdsid "CCDS16966.1"; havana_gene "OTTMUSG00000015876.1"; havana_transcript "OTTMUST00000037735.1";
chr2	HAVANA	CDS	156353705	156353740	0	+	0	gene_id "ENSMUSG00000027624.21"; transcript_id "ENSMUST00000103136.8"; gene_type "protein_coding"; gene_name "Epb41l1"; transcript_type "protein_coding"; transcript_name "Epb41l1-202"; exon_number 13; exon_id "ENSMUSE00001049529.2"; level 2; protein_id "ENSMUSP00000099425.2"; transcript_support_level "1"; mgi_id "MGI:103010"; tag "alternative_5_UTR"; tag "basic"; tag "appris_principal_3"; tag "CCDS"; ccdsid "CCDS16966.1"; havana_gene "OTTMUSG00000015876.1"; havana_transcript "OTTMUST00000037735.1";
chr2	HAVANA	exon	156353705	156353740	0	+	.	gene_id "ENSMUSG00000027624.21"; transcript_id "ENSMUST00000029155.16"; gene_type "protein_coding"; gene_name "Epb41l1"; transcript_type "protein_coding"; transcript_name "Epb41l1-201"; exon_number 13; exon_id "ENSMUSE00001049529.2"; level 2; protein_id "ENSMUSP00000029155.9"; transcript_support_level "5"; mgi_id "MGI:103010"; tag "alternative_5_UTR"; tag "basic"; tag "appris_principal_3"; tag "CCDS"; ccdsid "CCDS16966.1"; havana_gene "OTTMUSG00000015876.1"; havana_transcript "OTTMUST00000038095.1";
chr2	HAVANA	CDS	156353705	156353740	0	+	0	gene_id "ENSMUSG00000027624.21"; transcript_id "ENSMUST00000029155.16"; gene_type "protein_coding"; gene_name "Epb41l1"; transcript_type "protein_coding"; transcript_name "Epb41l1-201"; exon_number 13; exon_id "ENSMUSE00001049529.2"; level 2; protein_id "ENSMUSP00000029155.9"; transcript_support_level "5"; mgi_id "MGI:103010"; tag "alternative_5_UTR"; tag "basic"; tag "appris_principal_3"; tag "CCDS"; ccdsid "CCDS16966.1"; havana_gene "OTTMUSG00000015876.1"; havana_transcript "OTTMUST00000038095.1";
chr2	ENSEMBL_gcm37	exon	156353705	156353740	20.8691996302683	+	.	gene_id "ENSMUSG00000027624.21"; transcript_id "ENSMUSG00000027624.21_tx_22"; exon_id "chr2_156353705_156353740_+"; exonnum "13"; txlen "8483";
chr2	ENSEMBL_gcm37	exon	156353705	156353740	17.582006130968	+	.	gene_id "ENSMUSG00000027624.21"; transcript_id "ENSMUSG00000027624.21_tx_24"; exon_id "chr2_156353705_156353740_+"; exonnum "14"; txlen "8275";
chr2	ENSEMBL_gcm37	exon	156353705	156353740	0.941298205278386	+	.	gene_id "ENSMUSG00000027624.21"; transcript_id "ENSMUSG00000027624.21_tx_36"; exon_id "chr2_156353705_156353740_+"; exonnum "14"; txlen "8443";
chr2	ENSEMBL_gcm37	exon	156353705	156353740	107.263271347656	+	.	gene_id "ENSMUSG00000027624.21"; transcript_id "ENSMUSG00000027624.21_tx_7"; exon_id "chr2_156353705_156353740_+"; exonnum "13"; txlen "8654";
chr2	ENSEMBL_gcm37	exon	156353705	156353740	54.1014181950225	+	.	gene_id "ENSMUSG00000027624.21"; transcript_id "ENSMUSG00000027624.21_tx_9"; exon_id "chr2_156353705_156353740_+"; exonnum "14"; txlen "8446";
chr2	HAVANA	exon	156355948	156356078	0	+	.	gene_id "ENSMUSG00000027624.21"; transcript_id "ENSMUST00000144013.2"; gene_type "protein_coding"; gene_name "Epb41l1"; transcript_type "protein_coding"; transcript_name "Epb41l1-209"; exon_number 5; exon_id "ENSMUSE00000780850.2"; level 2; protein_id "ENSMUSP00000154929.2"; transcript_support_level "3"; mgi_id "MGI:103010"; tag "mRNA_start_NF"; tag "mRNA_end_NF"; tag "cds_start_NF"; tag "cds_end_NF"; havana_gene "OTTMUSG00000015876.1"; havana_transcript "OTTMUST00000038098.1";
chr2	HAVANA	CDS	156355948	156356078	0	+	0	gene_id "ENSMUSG00000027624.21"; transcript_id "ENSMUST00000144013.2"; gene_type "protein_coding"; gene_name "Epb41l1"; transcript_type "protein_coding"; transcript_name "Epb41l1-209"; exon_number 5; exon_id "ENSMUSE00000780850.2"; level 2; protein_id "ENSMUSP00000154929.2"; transcript_support_level "3"; mgi_id "MGI:103010"; tag "mRNA_start_NF"; tag "mRNA_end_NF"; tag "cds_start_NF"; tag "cds_end_NF"; havana_gene "OTTMUSG00000015876.1"; havana_transcript "OTTMUST00000038098.1";
chr2	HAVANA	exon	156355948	156356130	0	+	.	gene_id "ENSMUSG00000027624.21"; transcript_id "ENSMUST00000103137.10"; gene_type "protein_coding"; gene_name "Epb41l1"; transcript_type "protein_coding"; transcript_name "Epb41l1-203"; exon_number 15; exon_id "ENSMUSE00001024482.2"; level 2; protein_id "ENSMUSP00000099426.4"; transcript_support_level "1"; mgi_id "MGI:103010"; tag "basic"; tag "appris_principal_3"; tag "CCDS"; ccdsid "CCDS16966.1"; havana_gene "OTTMUSG00000015876.1"; havana_transcript "OTTMUST00000037731.1";
chr2	HAVANA	CDS	156355948	156356130	0	+	0	gene_id "ENSMUSG00000027624.21"; transcript_id "ENSMUST00000103137.10"; gene_type "protein_coding"; gene_name "Epb41l1"; transcript_type "protein_coding"; transcript_name "Epb41l1-203"; exon_number 15; exon_id "ENSMUSE00001024482.2"; level 2; protein_id "ENSMUSP00000099426.4"; transcript_support_level "1"; mgi_id "MGI:103010"; tag "basic"; tag "appris_principal_3"; tag "CCDS"; ccdsid "CCDS16966.1"; havana_gene "OTTMUSG00000015876.1"; havana_transcript "OTTMUST00000037731.1";
chr2	HAVANA	exon	156355948	156356130	0	+	.	gene_id "ENSMUSG00000027624.21"; transcript_id "ENSMUST00000109574.8"; gene_type "protein_coding"; gene_name "Epb41l1"; transcript_type "protein_coding"; transcript_name "Epb41l1-204"; exon_number 14; exon_id "ENSMUSE00001024482.2"; level 2; protein_id "ENSMUSP00000105202.2"; transcript_support_level "1"; mgi_id "MGI:103010"; tag "basic"; tag "appris_alternative_1"; tag "CCDS"; ccdsid "CCDS71170.1"; havana_gene "OTTMUSG00000015876.1"; havana_transcript "OTTMUST00000037732.1";
chr2	HAVANA	CDS	156355948	156356130	0	+	0	gene_id "ENSMUSG00000027624.21"; transcript_id "ENSMUST00000109574.8"; gene_type "protein_coding"; gene_name "Epb41l1"; transcript_type "protein_coding"; transcript_name "Epb41l1-204"; exon_number 14; exon_id "ENSMUSE00001024482.2"; level 2; protein_id "ENSMUSP00000105202.2"; transcript_support_level "1"; mgi_id "MGI:103010"; tag "basic"; tag "appris_alternative_1"; tag "CCDS"; ccdsid "CCDS71170.1"; havana_gene "OTTMUSG00000015876.1"; havana_transcript "OTTMUST00000037732.1";
chr2	HAVANA	exon	156355948	156356130	0	+	.	gene_id "ENSMUSG00000027624.21"; transcript_id "ENSMUST00000125153.10"; gene_type "protein_coding"; gene_name "Epb41l1"; transcript_type "protein_coding"; transcript_name "Epb41l1-206"; exon_number 15; exon_id "ENSMUSE00001024482.2"; level 2; protein_id "ENSMUSP00000121161.4"; transcript_support_level "1"; mgi_id "MGI:103010"; tag "mRNA_end_NF"; tag "inferred_transcript_model"; tag "Ensembl_canonical"; tag "GENCODE_Primary"; havana_gene "OTTMUSG00000015876.1"; havana_transcript "OTTMUST00000037733.1";
chr2	HAVANA	CDS	156355948	156356130	0	+	0	gene_id "ENSMUSG00000027624.21"; transcript_id "ENSMUST00000125153.10"; gene_type "protein_coding"; gene_name "Epb41l1"; transcript_type "protein_coding"; transcript_name "Epb41l1-206"; exon_number 15; exon_id "ENSMUSE00001024482.2"; level 2; protein_id "ENSMUSP00000121161.4"; transcript_support_level "1"; mgi_id "MGI:103010"; tag "mRNA_end_NF"; tag "inferred_transcript_model"; tag "Ensembl_canonical"; tag "GENCODE_Primary"; havana_gene "OTTMUSG00000015876.1"; havana_transcript "OTTMUST00000037733.1";
chr2	HAVANA	exon	156355948	156356130	0	+	.	gene_id "ENSMUSG00000027624.21"; transcript_id "ENSMUST00000103136.8"; gene_type "protein_coding"; gene_name "Epb41l1"; transcript_type "protein_coding"; transcript_name "Epb41l1-202"; exon_number 14; exon_id "ENSMUSE00001024482.2"; level 2; protein_id "ENSMUSP00000099425.2"; transcript_support_level "1"; mgi_id "MGI:103010"; tag "alternative_5_UTR"; tag "basic"; tag "appris_principal_3"; tag "CCDS"; ccdsid "CCDS16966.1"; havana_gene "OTTMUSG00000015876.1"; havana_transcript "OTTMUST00000037735.1";
chr2	HAVANA	CDS	156355948	156356130	0	+	0	gene_id "ENSMUSG00000027624.21"; transcript_id "ENSMUST00000103136.8"; gene_type "protein_coding"; gene_name "Epb41l1"; transcript_type "protein_coding"; transcript_name "Epb41l1-202"; exon_number 14; exon_id "ENSMUSE00001024482.2"; level 2; protein_id "ENSMUSP00000099425.2"; transcript_support_level "1"; mgi_id "MGI:103010"; tag "alternative_5_UTR"; tag "basic"; tag "appris_principal_3"; tag "CCDS"; ccdsid "CCDS16966.1"; havana_gene "OTTMUSG00000015876.1"; havana_transcript "OTTMUST00000037735.1";
chr2	HAVANA	exon	156355948	156356130	0	+	.	gene_id "ENSMUSG00000027624.21"; transcript_id "ENSMUST00000109577.9"; gene_type "protein_coding"; gene_name "Epb41l1"; transcript_type "protein_coding"; transcript_name "Epb41l1-205"; exon_number 14; exon_id "ENSMUSE00001024482.2"; level 2; protein_id "ENSMUSP00000105205.3"; transcript_support_level "5"; mgi_id "MGI:103010"; tag "basic"; tag "appris_alternative_1"; tag "CCDS"; ccdsid "CCDS71169.1"; havana_gene "OTTMUSG00000015876.1"; havana_transcript "OTTMUST00000037736.1";
chr2	HAVANA	CDS	156355948	156356130	0	+	0	gene_id "ENSMUSG00000027624.21"; transcript_id "ENSMUST00000109577.9"; gene_type "protein_coding"; gene_name "Epb41l1"; transcript_type "protein_coding"; transcript_name "Epb41l1-205"; exon_number 14; exon_id "ENSMUSE00001024482.2"; level 2; protein_id "ENSMUSP00000105205.3"; transcript_support_level "5"; mgi_id "MGI:103010"; tag "basic"; tag "appris_alternative_1"; tag "CCDS"; ccdsid "CCDS71169.1"; havana_gene "OTTMUSG00000015876.1"; havana_transcript "OTTMUST00000037736.1";
chr2	HAVANA	exon	156355948	156356130	0	+	.	gene_id "ENSMUSG00000027624.21"; transcript_id "ENSMUST00000029155.16"; gene_type "protein_coding"; gene_name "Epb41l1"; transcript_type "protein_coding"; transcript_name "Epb41l1-201"; exon_number 14; exon_id "ENSMUSE00001024482.2"; level 2; protein_id "ENSMUSP00000029155.9"; transcript_support_level "5"; mgi_id "MGI:103010"; tag "alternative_5_UTR"; tag "basic"; tag "appris_principal_3"; tag "CCDS"; ccdsid "CCDS16966.1"; havana_gene "OTTMUSG00000015876.1"; havana_transcript "OTTMUST00000038095.1";
chr2	HAVANA	CDS	156355948	156356130	0	+	0	gene_id "ENSMUSG00000027624.21"; transcript_id "ENSMUST00000029155.16"; gene_type "protein_coding"; gene_name "Epb41l1"; transcript_type "protein_coding"; transcript_name "Epb41l1-201"; exon_number 14; exon_id "ENSMUSE00001024482.2"; level 2; protein_id "ENSMUSP00000029155.9"; transcript_support_level "5"; mgi_id "MGI:103010"; tag "alternative_5_UTR"; tag "basic"; tag "appris_principal_3"; tag "CCDS"; ccdsid "CCDS16966.1"; havana_gene "OTTMUSG00000015876.1"; havana_transcript "OTTMUST00000038095.1";
chr2	ENSEMBL_gcm37	exon	156355948	156356130	38.1140794898427	+	.	gene_id "ENSMUSG00000027624.21"; transcript_id "ENSMUSG00000027624.21_tx_11"; exon_id "chr2_156355948_156356130_+"; exonnum "13"; txlen "8618";
chr2	ENSEMBL_gcm37	exon	156355948	156356130	28.6780128676666	+	.	gene_id "ENSMUSG00000027624.21"; transcript_id "ENSMUSG00000027624.21_tx_15"; exon_id "chr2_156355948_156356130_+"; exonnum "14"; txlen "8410";
chr2	ENSEMBL_gcm37	exon	156355948	156356130	20.8691996302683	+	.	gene_id "ENSMUSG00000027624.21"; transcript_id "ENSMUSG00000027624.21_tx_22"; exon_id "chr2_156355948_156356130_+"; exonnum "14"; txlen "8483";
chr2	ENSEMBL_gcm37	exon	156355948	156356130	17.582006130968	+	.	gene_id "ENSMUSG00000027624.21"; transcript_id "ENSMUSG00000027624.21_tx_24"; exon_id "chr2_156355948_156356130_+"; exonnum "15"; txlen "8275";
chr2	ENSEMBL_gcm37	exon	156355948	156356130	12.26812978118	+	.	gene_id "ENSMUSG00000027624.21"; transcript_id "ENSMUSG00000027624.21_tx_27"; exon_id "chr2_156355948_156356130_+"; exonnum "13"; txlen "8447";
chr2	ENSEMBL_gcm37	exon	156355948	156356130	10.2442270969295	+	.	gene_id "ENSMUSG00000027624.21"; transcript_id "ENSMUSG00000027624.21_tx_32"; exon_id "chr2_156355948_156356130_+"; exonnum "14"; txlen "8239";
chr2	ENSEMBL_gcm37	exon	156355948	156356130	0.941298205278386	+	.	gene_id "ENSMUSG00000027624.21"; transcript_id "ENSMUSG00000027624.21_tx_36"; exon_id "chr2_156355948_156356130_+"; exonnum "15"; txlen "8443";
chr2	ENSEMBL_gcm37	exon	156355948	156356130	107.263271347656	+	.	gene_id "ENSMUSG00000027624.21"; transcript_id "ENSMUSG00000027624.21_tx_7"; exon_id "chr2_156355948_156356130_+"; exonnum "14"; txlen "8654";
chr2	ENSEMBL_gcm37	exon	156355948	156356130	54.1014181950225	+	.	gene_id "ENSMUSG00000027624.21"; transcript_id "ENSMUSG00000027624.21_tx_9"; exon_id "chr2_156355948_156356130_+"; exonnum "15"; txlen "8446";
chr2	sragcm37_mid	exon	156359591	156359689	38.1140794898427	+	.	gene_id "ENSMUSG00000027624.21"; transcript_id "ENSMUSG00000027624.21_tx_11"; exon_id "chr2_156359591_156359689_+"; exonnum "14"; txlen "8618";
chr2	sragcm37_mid	exon	156359591	156359689	28.6780128676666	+	.	gene_id "ENSMUSG00000027624.21"; transcript_id "ENSMUSG00000027624.21_tx_15"; exon_id "chr2_156359591_156359689_+"; exonnum "15"; txlen "8410";
chr2	sragcm37_mid	exon	156359591	156359689	20.8691996302683	+	.	gene_id "ENSMUSG00000027624.21"; transcript_id "ENSMUSG00000027624.21_tx_22"; exon_id "chr2_156359591_156359689_+"; exonnum "15"; txlen "8483";
chr2	sragcm37_mid	exon	156359591	156359689	17.582006130968	+	.	gene_id "ENSMUSG00000027624.21"; transcript_id "ENSMUSG00000027624.21_tx_24"; exon_id "chr2_156359591_156359689_+"; exonnum "16"; txlen "8275";
chr2	sragcm37_mid	exon	156359591	156359689	12.26812978118	+	.	gene_id "ENSMUSG00000027624.21"; transcript_id "ENSMUSG00000027624.21_tx_27"; exon_id "chr2_156359591_156359689_+"; exonnum "14"; txlen "8447";
chr2	sragcm37_mid	exon	156359591	156359689	10.2442270969295	+	.	gene_id "ENSMUSG00000027624.21"; transcript_id "ENSMUSG00000027624.21_tx_32"; exon_id "chr2_156359591_156359689_+"; exonnum "15"; txlen "8239";
chr2	sragcm37_mid	exon	156359591	156359689	0.941298205278386	+	.	gene_id "ENSMUSG00000027624.21"; transcript_id "ENSMUSG00000027624.21_tx_36"; exon_id "chr2_156359591_156359689_+"; exonnum "16"; txlen "8443";
chr2	sragcm37_mid	exon	156359591	156359689	107.263271347656	+	.	gene_id "ENSMUSG00000027624.21"; transcript_id "ENSMUSG00000027624.21_tx_7"; exon_id "chr2_156359591_156359689_+"; exonnum "15"; txlen "8654";
chr2	sragcm37_mid	exon	156359591	156359689	54.1014181950225	+	.	gene_id "ENSMUSG00000027624.21"; transcript_id "ENSMUSG00000027624.21_tx_9"; exon_id "chr2_156359591_156359689_+"; exonnum "16"; txlen "8446";
chr2	HAVANA	exon	156363158	156365080	0	+	.	gene_id "ENSMUSG00000027624.21"; transcript_id "ENSMUST00000125153.10"; gene_type "protein_coding"; gene_name "Epb41l1"; transcript_type "protein_coding"; transcript_name "Epb41l1-206"; exon_number 16; exon_id "ENSMUSE00000895883.3"; level 2; protein_id "ENSMUSP00000121161.4"; transcript_support_level "1"; mgi_id "MGI:103010"; tag "mRNA_end_NF"; tag "inferred_transcript_model"; tag "Ensembl_canonical"; tag "GENCODE_Primary"; havana_gene "OTTMUSG00000015876.1"; havana_transcript "OTTMUST00000037733.1";
chr2	HAVANA	CDS	156363158	156365080	0	+	0	gene_id "ENSMUSG00000027624.21"; transcript_id "ENSMUST00000125153.10"; gene_type "protein_coding"; gene_name "Epb41l1"; transcript_type "protein_coding"; transcript_name "Epb41l1-206"; exon_number 16; exon_id "ENSMUSE00000895883.3"; level 2; protein_id "ENSMUSP00000121161.4"; transcript_support_level "1"; mgi_id "MGI:103010"; tag "mRNA_end_NF"; tag "inferred_transcript_model"; tag "Ensembl_canonical"; tag "GENCODE_Primary"; havana_gene "OTTMUSG00000015876.1"; havana_transcript "OTTMUST00000037733.1";
chr2	ENSEMBL_gcm37	exon	156363158	156365080	38.1140794898427	+	.	gene_id "ENSMUSG00000027624.21"; transcript_id "ENSMUSG00000027624.21_tx_11"; exon_id "chr2_156363158_156365080_+"; exonnum "15"; txlen "8618";
chr2	ENSEMBL_gcm37	exon	156363158	156365080	28.6780128676666	+	.	gene_id "ENSMUSG00000027624.21"; transcript_id "ENSMUSG00000027624.21_tx_15"; exon_id "chr2_156363158_156365080_+"; exonnum "16"; txlen "8410";
chr2	ENSEMBL_gcm37	exon	156363158	156365080	20.8691996302683	+	.	gene_id "ENSMUSG00000027624.21"; transcript_id "ENSMUSG00000027624.21_tx_22"; exon_id "chr2_156363158_156365080_+"; exonnum "16"; txlen "8483";
chr2	ENSEMBL_gcm37	exon	156363158	156365080	17.582006130968	+	.	gene_id "ENSMUSG00000027624.21"; transcript_id "ENSMUSG00000027624.21_tx_24"; exon_id "chr2_156363158_156365080_+"; exonnum "17"; txlen "8275";
chr2	ENSEMBL_gcm37	exon	156363158	156365080	12.26812978118	+	.	gene_id "ENSMUSG00000027624.21"; transcript_id "ENSMUSG00000027624.21_tx_27"; exon_id "chr2_156363158_156365080_+"; exonnum "15"; txlen "8447";
chr2	ENSEMBL_gcm37	exon	156363158	156365080	10.2442270969295	+	.	gene_id "ENSMUSG00000027624.21"; transcript_id "ENSMUSG00000027624.21_tx_32"; exon_id "chr2_156363158_156365080_+"; exonnum "16"; txlen "8239";
chr2	ENSEMBL_gcm37	exon	156363158	156365080	0.941298205278386	+	.	gene_id "ENSMUSG00000027624.21"; transcript_id "ENSMUSG00000027624.21_tx_36"; exon_id "chr2_156363158_156365080_+"; exonnum "17"; txlen "8443";
chr2	ENSEMBL_gcm37	exon	156363158	156365080	107.263271347656	+	.	gene_id "ENSMUSG00000027624.21"; transcript_id "ENSMUSG00000027624.21_tx_7"; exon_id "chr2_156363158_156365080_+"; exonnum "16"; txlen "8654";
chr2	ENSEMBL_gcm37	exon	156363158	156365080	54.1014181950225	+	.	gene_id "ENSMUSG00000027624.21"; transcript_id "ENSMUSG00000027624.21_tx_9"; exon_id "chr2_156363158_156365080_+"; exonnum "17"; txlen "8446";
chr2	HAVANA	exon	156365581	156365691	0	+	.	gene_id "ENSMUSG00000027624.21"; transcript_id "ENSMUST00000125153.10"; gene_type "protein_coding"; gene_name "Epb41l1"; transcript_type "protein_coding"; transcript_name "Epb41l1-206"; exon_number 17; exon_id "ENSMUSE00001465377.2"; level 2; protein_id "ENSMUSP00000121161.4"; transcript_support_level "1"; mgi_id "MGI:103010"; tag "mRNA_end_NF"; tag "inferred_transcript_model"; tag "Ensembl_canonical"; tag "GENCODE_Primary"; havana_gene "OTTMUSG00000015876.1"; havana_transcript "OTTMUST00000037733.1";
chr2	HAVANA	CDS	156365581	156365691	0	+	0	gene_id "ENSMUSG00000027624.21"; transcript_id "ENSMUST00000125153.10"; gene_type "protein_coding"; gene_name "Epb41l1"; transcript_type "protein_coding"; transcript_name "Epb41l1-206"; exon_number 17; exon_id "ENSMUSE00001465377.2"; level 2; protein_id "ENSMUSP00000121161.4"; transcript_support_level "1"; mgi_id "MGI:103010"; tag "mRNA_end_NF"; tag "inferred_transcript_model"; tag "Ensembl_canonical"; tag "GENCODE_Primary"; havana_gene "OTTMUSG00000015876.1"; havana_transcript "OTTMUST00000037733.1";
chr2	ENSEMBL_gcm37	exon	156365581	156365691	38.1140794898427	+	.	gene_id "ENSMUSG00000027624.21"; transcript_id "ENSMUSG00000027624.21_tx_11"; exon_id "chr2_156365581_156365691_+"; exonnum "16"; txlen "8618";
chr2	ENSEMBL_gcm37	exon	156365581	156365691	28.6780128676666	+	.	gene_id "ENSMUSG00000027624.21"; transcript_id "ENSMUSG00000027624.21_tx_15"; exon_id "chr2_156365581_156365691_+"; exonnum "17"; txlen "8410";
chr2	ENSEMBL_gcm37	exon	156365581	156365691	20.8691996302683	+	.	gene_id "ENSMUSG00000027624.21"; transcript_id "ENSMUSG00000027624.21_tx_22"; exon_id "chr2_156365581_156365691_+"; exonnum "17"; txlen "8483";
chr2	ENSEMBL_gcm37	exon	156365581	156365691	17.582006130968	+	.	gene_id "ENSMUSG00000027624.21"; transcript_id "ENSMUSG00000027624.21_tx_24"; exon_id "chr2_156365581_156365691_+"; exonnum "18"; txlen "8275";
chr2	ENSEMBL_gcm37	exon	156365581	156365691	12.26812978118	+	.	gene_id "ENSMUSG00000027624.21"; transcript_id "ENSMUSG00000027624.21_tx_27"; exon_id "chr2_156365581_156365691_+"; exonnum "16"; txlen "8447";
chr2	ENSEMBL_gcm37	exon	156365581	156365691	10.2442270969295	+	.	gene_id "ENSMUSG00000027624.21"; transcript_id "ENSMUSG00000027624.21_tx_32"; exon_id "chr2_156365581_156365691_+"; exonnum "17"; txlen "8239";
chr2	ENSEMBL_gcm37	exon	156365581	156365691	0.941298205278386	+	.	gene_id "ENSMUSG00000027624.21"; transcript_id "ENSMUSG00000027624.21_tx_36"; exon_id "chr2_156365581_156365691_+"; exonnum "18"; txlen "8443";
chr2	ENSEMBL_gcm37	exon	156365581	156365691	107.263271347656	+	.	gene_id "ENSMUSG00000027624.21"; transcript_id "ENSMUSG00000027624.21_tx_7"; exon_id "chr2_156365581_156365691_+"; exonnum "17"; txlen "8654";
chr2	ENSEMBL_gcm37	exon	156365581	156365691	54.1014181950225	+	.	gene_id "ENSMUSG00000027624.21"; transcript_id "ENSMUSG00000027624.21_tx_9"; exon_id "chr2_156365581_156365691_+"; exonnum "18"; txlen "8446";
chr2	HAVANA	exon	156366801	156367208	0	+	.	gene_id "ENSMUSG00000027624.21"; transcript_id "ENSMUST00000103137.10"; gene_type "protein_coding"; gene_name "Epb41l1"; transcript_type "protein_coding"; transcript_name "Epb41l1-203"; exon_number 16; exon_id "ENSMUSE00001023579.2"; level 2; protein_id "ENSMUSP00000099426.4"; transcript_support_level "1"; mgi_id "MGI:103010"; tag "basic"; tag "appris_principal_3"; tag "CCDS"; ccdsid "CCDS16966.1"; havana_gene "OTTMUSG00000015876.1"; havana_transcript "OTTMUST00000037731.1";
chr2	HAVANA	CDS	156366801	156367208	0	+	0	gene_id "ENSMUSG00000027624.21"; transcript_id "ENSMUST00000103137.10"; gene_type "protein_coding"; gene_name "Epb41l1"; transcript_type "protein_coding"; transcript_name "Epb41l1-203"; exon_number 16; exon_id "ENSMUSE00001023579.2"; level 2; protein_id "ENSMUSP00000099426.4"; transcript_support_level "1"; mgi_id "MGI:103010"; tag "basic"; tag "appris_principal_3"; tag "CCDS"; ccdsid "CCDS16966.1"; havana_gene "OTTMUSG00000015876.1"; havana_transcript "OTTMUST00000037731.1";
chr2	HAVANA	exon	156366801	156367208	0	+	.	gene_id "ENSMUSG00000027624.21"; transcript_id "ENSMUST00000125153.10"; gene_type "protein_coding"; gene_name "Epb41l1"; transcript_type "protein_coding"; transcript_name "Epb41l1-206"; exon_number 18; exon_id "ENSMUSE00001023579.2"; level 2; protein_id "ENSMUSP00000121161.4"; transcript_support_level "1"; mgi_id "MGI:103010"; tag "mRNA_end_NF"; tag "inferred_transcript_model"; tag "Ensembl_canonical"; tag "GENCODE_Primary"; havana_gene "OTTMUSG00000015876.1"; havana_transcript "OTTMUST00000037733.1";
chr2	HAVANA	CDS	156366801	156367208	0	+	0	gene_id "ENSMUSG00000027624.21"; transcript_id "ENSMUST00000125153.10"; gene_type "protein_coding"; gene_name "Epb41l1"; transcript_type "protein_coding"; transcript_name "Epb41l1-206"; exon_number 18; exon_id "ENSMUSE00001023579.2"; level 2; protein_id "ENSMUSP00000121161.4"; transcript_support_level "1"; mgi_id "MGI:103010"; tag "mRNA_end_NF"; tag "inferred_transcript_model"; tag "Ensembl_canonical"; tag "GENCODE_Primary"; havana_gene "OTTMUSG00000015876.1"; havana_transcript "OTTMUST00000037733.1";
chr2	HAVANA	exon	156366801	156367208	0	+	.	gene_id "ENSMUSG00000027624.21"; transcript_id "ENSMUST00000103136.8"; gene_type "protein_coding"; gene_name "Epb41l1"; transcript_type "protein_coding"; transcript_name "Epb41l1-202"; exon_number 15; exon_id "ENSMUSE00001023579.2"; level 2; protein_id "ENSMUSP00000099425.2"; transcript_support_level "1"; mgi_id "MGI:103010"; tag "alternative_5_UTR"; tag "basic"; tag "appris_principal_3"; tag "CCDS"; ccdsid "CCDS16966.1"; havana_gene "OTTMUSG00000015876.1"; havana_transcript "OTTMUST00000037735.1";
chr2	HAVANA	CDS	156366801	156367208	0	+	0	gene_id "ENSMUSG00000027624.21"; transcript_id "ENSMUST00000103136.8"; gene_type "protein_coding"; gene_name "Epb41l1"; transcript_type "protein_coding"; transcript_name "Epb41l1-202"; exon_number 15; exon_id "ENSMUSE00001023579.2"; level 2; protein_id "ENSMUSP00000099425.2"; transcript_support_level "1"; mgi_id "MGI:103010"; tag "alternative_5_UTR"; tag "basic"; tag "appris_principal_3"; tag "CCDS"; ccdsid "CCDS16966.1"; havana_gene "OTTMUSG00000015876.1"; havana_transcript "OTTMUST00000037735.1";
chr2	HAVANA	exon	156366801	156367208	0	+	.	gene_id "ENSMUSG00000027624.21"; transcript_id "ENSMUST00000109577.9"; gene_type "protein_coding"; gene_name "Epb41l1"; transcript_type "protein_coding"; transcript_name "Epb41l1-205"; exon_number 15; exon_id "ENSMUSE00001023579.2"; level 2; protein_id "ENSMUSP00000105205.3"; transcript_support_level "5"; mgi_id "MGI:103010"; tag "basic"; tag "appris_alternative_1"; tag "CCDS"; ccdsid "CCDS71169.1"; havana_gene "OTTMUSG00000015876.1"; havana_transcript "OTTMUST00000037736.1";
chr2	HAVANA	CDS	156366801	156367208	0	+	0	gene_id "ENSMUSG00000027624.21"; transcript_id "ENSMUST00000109577.9"; gene_type "protein_coding"; gene_name "Epb41l1"; transcript_type "protein_coding"; transcript_name "Epb41l1-205"; exon_number 15; exon_id "ENSMUSE00001023579.2"; level 2; protein_id "ENSMUSP00000105205.3"; transcript_support_level "5"; mgi_id "MGI:103010"; tag "basic"; tag "appris_alternative_1"; tag "CCDS"; ccdsid "CCDS71169.1"; havana_gene "OTTMUSG00000015876.1"; havana_transcript "OTTMUST00000037736.1";
chr2	HAVANA	exon	156366801	156367208	0	+	.	gene_id "ENSMUSG00000027624.21"; transcript_id "ENSMUST00000029155.16"; gene_type "protein_coding"; gene_name "Epb41l1"; transcript_type "protein_coding"; transcript_name "Epb41l1-201"; exon_number 15; exon_id "ENSMUSE00001023579.2"; level 2; protein_id "ENSMUSP00000029155.9"; transcript_support_level "5"; mgi_id "MGI:103010"; tag "alternative_5_UTR"; tag "basic"; tag "appris_principal_3"; tag "CCDS"; ccdsid "CCDS16966.1"; havana_gene "OTTMUSG00000015876.1"; havana_transcript "OTTMUST00000038095.1";
chr2	HAVANA	CDS	156366801	156367208	0	+	0	gene_id "ENSMUSG00000027624.21"; transcript_id "ENSMUST00000029155.16"; gene_type "protein_coding"; gene_name "Epb41l1"; transcript_type "protein_coding"; transcript_name "Epb41l1-201"; exon_number 15; exon_id "ENSMUSE00001023579.2"; level 2; protein_id "ENSMUSP00000029155.9"; transcript_support_level "5"; mgi_id "MGI:103010"; tag "alternative_5_UTR"; tag "basic"; tag "appris_principal_3"; tag "CCDS"; ccdsid "CCDS16966.1"; havana_gene "OTTMUSG00000015876.1"; havana_transcript "OTTMUST00000038095.1";
chr2	ENSEMBL_gcm37	exon	156366801	156367208	38.1140794898427	+	.	gene_id "ENSMUSG00000027624.21"; transcript_id "ENSMUSG00000027624.21_tx_11"; exon_id "chr2_156366801_156367208_+"; exonnum "17"; txlen "8618";
chr2	ENSEMBL_gcm37	exon	156366801	156367208	28.6780128676666	+	.	gene_id "ENSMUSG00000027624.21"; transcript_id "ENSMUSG00000027624.21_tx_15"; exon_id "chr2_156366801_156367208_+"; exonnum "18"; txlen "8410";
chr2	ENSEMBL_gcm37	exon	156366801	156367208	20.8691996302683	+	.	gene_id "ENSMUSG00000027624.21"; transcript_id "ENSMUSG00000027624.21_tx_22"; exon_id "chr2_156366801_156367208_+"; exonnum "18"; txlen "8483";
chr2	ENSEMBL_gcm37	exon	156366801	156367208	17.582006130968	+	.	gene_id "ENSMUSG00000027624.21"; transcript_id "ENSMUSG00000027624.21_tx_24"; exon_id "chr2_156366801_156367208_+"; exonnum "19"; txlen "8275";
chr2	ENSEMBL_gcm37	exon	156366801	156367208	12.26812978118	+	.	gene_id "ENSMUSG00000027624.21"; transcript_id "ENSMUSG00000027624.21_tx_27"; exon_id "chr2_156366801_156367208_+"; exonnum "17"; txlen "8447";
chr2	ENSEMBL_gcm37	exon	156366801	156367208	10.2442270969295	+	.	gene_id "ENSMUSG00000027624.21"; transcript_id "ENSMUSG00000027624.21_tx_32"; exon_id "chr2_156366801_156367208_+"; exonnum "18"; txlen "8239";
chr2	ENSEMBL_gcm37	exon	156366801	156367208	0.941298205278386	+	.	gene_id "ENSMUSG00000027624.21"; transcript_id "ENSMUSG00000027624.21_tx_36"; exon_id "chr2_156366801_156367208_+"; exonnum "19"; txlen "8443";
chr2	ENSEMBL_gcm37	exon	156366801	156367208	107.263271347656	+	.	gene_id "ENSMUSG00000027624.21"; transcript_id "ENSMUSG00000027624.21_tx_7"; exon_id "chr2_156366801_156367208_+"; exonnum "18"; txlen "8654";
chr2	ENSEMBL_gcm37	exon	156366801	156367208	54.1014181950225	+	.	gene_id "ENSMUSG00000027624.21"; transcript_id "ENSMUSG00000027624.21_tx_9"; exon_id "chr2_156366801_156367208_+"; exonnum "19"; txlen "8446";
chr2	HAVANA	exon	156368809	156368913	0	+	.	gene_id "ENSMUSG00000027624.21"; transcript_id "ENSMUST00000103137.10"; gene_type "protein_coding"; gene_name "Epb41l1"; transcript_type "protein_coding"; transcript_name "Epb41l1-203"; exon_number 17; exon_id "ENSMUSE00000996277.2"; level 2; protein_id "ENSMUSP00000099426.4"; transcript_support_level "1"; mgi_id "MGI:103010"; tag "basic"; tag "appris_principal_3"; tag "CCDS"; ccdsid "CCDS16966.1"; havana_gene "OTTMUSG00000015876.1"; havana_transcript "OTTMUST00000037731.1";
chr2	HAVANA	CDS	156368809	156368913	0	+	0	gene_id "ENSMUSG00000027624.21"; transcript_id "ENSMUST00000103137.10"; gene_type "protein_coding"; gene_name "Epb41l1"; transcript_type "protein_coding"; transcript_name "Epb41l1-203"; exon_number 17; exon_id "ENSMUSE00000996277.2"; level 2; protein_id "ENSMUSP00000099426.4"; transcript_support_level "1"; mgi_id "MGI:103010"; tag "basic"; tag "appris_principal_3"; tag "CCDS"; ccdsid "CCDS16966.1"; havana_gene "OTTMUSG00000015876.1"; havana_transcript "OTTMUST00000037731.1";
chr2	HAVANA	exon	156368809	156368913	0	+	.	gene_id "ENSMUSG00000027624.21"; transcript_id "ENSMUST00000109574.8"; gene_type "protein_coding"; gene_name "Epb41l1"; transcript_type "protein_coding"; transcript_name "Epb41l1-204"; exon_number 15; exon_id "ENSMUSE00000996277.2"; level 2; protein_id "ENSMUSP00000105202.2"; transcript_support_level "1"; mgi_id "MGI:103010"; tag "basic"; tag "appris_alternative_1"; tag "CCDS"; ccdsid "CCDS71170.1"; havana_gene "OTTMUSG00000015876.1"; havana_transcript "OTTMUST00000037732.1";
chr2	HAVANA	CDS	156368809	156368913	0	+	0	gene_id "ENSMUSG00000027624.21"; transcript_id "ENSMUST00000109574.8"; gene_type "protein_coding"; gene_name "Epb41l1"; transcript_type "protein_coding"; transcript_name "Epb41l1-204"; exon_number 15; exon_id "ENSMUSE00000996277.2"; level 2; protein_id "ENSMUSP00000105202.2"; transcript_support_level "1"; mgi_id "MGI:103010"; tag "basic"; tag "appris_alternative_1"; tag "CCDS"; ccdsid "CCDS71170.1"; havana_gene "OTTMUSG00000015876.1"; havana_transcript "OTTMUST00000037732.1";
chr2	HAVANA	exon	156368809	156368913	0	+	.	gene_id "ENSMUSG00000027624.21"; transcript_id "ENSMUST00000125153.10"; gene_type "protein_coding"; gene_name "Epb41l1"; transcript_type "protein_coding"; transcript_name "Epb41l1-206"; exon_number 19; exon_id "ENSMUSE00000996277.2"; level 2; protein_id "ENSMUSP00000121161.4"; transcript_support_level "1"; mgi_id "MGI:103010"; tag "mRNA_end_NF"; tag "inferred_transcript_model"; tag "Ensembl_canonical"; tag "GENCODE_Primary"; havana_gene "OTTMUSG00000015876.1"; havana_transcript "OTTMUST00000037733.1";
chr2	HAVANA	CDS	156368809	156368913	0	+	0	gene_id "ENSMUSG00000027624.21"; transcript_id "ENSMUST00000125153.10"; gene_type "protein_coding"; gene_name "Epb41l1"; transcript_type "protein_coding"; transcript_name "Epb41l1-206"; exon_number 19; exon_id "ENSMUSE00000996277.2"; level 2; protein_id "ENSMUSP00000121161.4"; transcript_support_level "1"; mgi_id "MGI:103010"; tag "mRNA_end_NF"; tag "inferred_transcript_model"; tag "Ensembl_canonical"; tag "GENCODE_Primary"; havana_gene "OTTMUSG00000015876.1"; havana_transcript "OTTMUST00000037733.1";
chr2	HAVANA	exon	156368809	156368913	0	+	.	gene_id "ENSMUSG00000027624.21"; transcript_id "ENSMUST00000103136.8"; gene_type "protein_coding"; gene_name "Epb41l1"; transcript_type "protein_coding"; transcript_name "Epb41l1-202"; exon_number 16; exon_id "ENSMUSE00000996277.2"; level 2; protein_id "ENSMUSP00000099425.2"; transcript_support_level "1"; mgi_id "MGI:103010"; tag "alternative_5_UTR"; tag "basic"; tag "appris_principal_3"; tag "CCDS"; ccdsid "CCDS16966.1"; havana_gene "OTTMUSG00000015876.1"; havana_transcript "OTTMUST00000037735.1";
chr2	HAVANA	CDS	156368809	156368913	0	+	0	gene_id "ENSMUSG00000027624.21"; transcript_id "ENSMUST00000103136.8"; gene_type "protein_coding"; gene_name "Epb41l1"; transcript_type "protein_coding"; transcript_name "Epb41l1-202"; exon_number 16; exon_id "ENSMUSE00000996277.2"; level 2; protein_id "ENSMUSP00000099425.2"; transcript_support_level "1"; mgi_id "MGI:103010"; tag "alternative_5_UTR"; tag "basic"; tag "appris_principal_3"; tag "CCDS"; ccdsid "CCDS16966.1"; havana_gene "OTTMUSG00000015876.1"; havana_transcript "OTTMUST00000037735.1";
chr2	HAVANA	exon	156368809	156368913	0	+	.	gene_id "ENSMUSG00000027624.21"; transcript_id "ENSMUST00000109577.9"; gene_type "protein_coding"; gene_name "Epb41l1"; transcript_type "protein_coding"; transcript_name "Epb41l1-205"; exon_number 16; exon_id "ENSMUSE00000996277.2"; level 2; protein_id "ENSMUSP00000105205.3"; transcript_support_level "5"; mgi_id "MGI:103010"; tag "basic"; tag "appris_alternative_1"; tag "CCDS"; ccdsid "CCDS71169.1"; havana_gene "OTTMUSG00000015876.1"; havana_transcript "OTTMUST00000037736.1";
chr2	HAVANA	CDS	156368809	156368913	0	+	0	gene_id "ENSMUSG00000027624.21"; transcript_id "ENSMUST00000109577.9"; gene_type "protein_coding"; gene_name "Epb41l1"; transcript_type "protein_coding"; transcript_name "Epb41l1-205"; exon_number 16; exon_id "ENSMUSE00000996277.2"; level 2; protein_id "ENSMUSP00000105205.3"; transcript_support_level "5"; mgi_id "MGI:103010"; tag "basic"; tag "appris_alternative_1"; tag "CCDS"; ccdsid "CCDS71169.1"; havana_gene "OTTMUSG00000015876.1"; havana_transcript "OTTMUST00000037736.1";
chr2	HAVANA	exon	156368809	156368913	0	+	.	gene_id "ENSMUSG00000027624.21"; transcript_id "ENSMUST00000029155.16"; gene_type "protein_coding"; gene_name "Epb41l1"; transcript_type "protein_coding"; transcript_name "Epb41l1-201"; exon_number 16; exon_id "ENSMUSE00000996277.2"; level 2; protein_id "ENSMUSP00000029155.9"; transcript_support_level "5"; mgi_id "MGI:103010"; tag "alternative_5_UTR"; tag "basic"; tag "appris_principal_3"; tag "CCDS"; ccdsid "CCDS16966.1"; havana_gene "OTTMUSG00000015876.1"; havana_transcript "OTTMUST00000038095.1";
chr2	HAVANA	CDS	156368809	156368913	0	+	0	gene_id "ENSMUSG00000027624.21"; transcript_id "ENSMUST00000029155.16"; gene_type "protein_coding"; gene_name "Epb41l1"; transcript_type "protein_coding"; transcript_name "Epb41l1-201"; exon_number 16; exon_id "ENSMUSE00000996277.2"; level 2; protein_id "ENSMUSP00000029155.9"; transcript_support_level "5"; mgi_id "MGI:103010"; tag "alternative_5_UTR"; tag "basic"; tag "appris_principal_3"; tag "CCDS"; ccdsid "CCDS16966.1"; havana_gene "OTTMUSG00000015876.1"; havana_transcript "OTTMUST00000038095.1";
chr2	ENSEMBL_gcm37	exon	156368809	156368913	38.1140794898427	+	.	gene_id "ENSMUSG00000027624.21"; transcript_id "ENSMUSG00000027624.21_tx_11"; exon_id "chr2_156368809_156368913_+"; exonnum "18"; txlen "8618";
chr2	ENSEMBL_gcm37	exon	156368809	156368913	28.6780128676666	+	.	gene_id "ENSMUSG00000027624.21"; transcript_id "ENSMUSG00000027624.21_tx_15"; exon_id "chr2_156368809_156368913_+"; exonnum "19"; txlen "8410";
chr2	ENSEMBL_gcm37	exon	156368809	156368913	20.8691996302683	+	.	gene_id "ENSMUSG00000027624.21"; transcript_id "ENSMUSG00000027624.21_tx_22"; exon_id "chr2_156368809_156368913_+"; exonnum "19"; txlen "8483";
chr2	ENSEMBL_gcm37	exon	156368809	156368913	17.582006130968	+	.	gene_id "ENSMUSG00000027624.21"; transcript_id "ENSMUSG00000027624.21_tx_24"; exon_id "chr2_156368809_156368913_+"; exonnum "20"; txlen "8275";
chr2	ENSEMBL_gcm37	exon	156368809	156368913	12.26812978118	+	.	gene_id "ENSMUSG00000027624.21"; transcript_id "ENSMUSG00000027624.21_tx_27"; exon_id "chr2_156368809_156368913_+"; exonnum "18"; txlen "8447";
chr2	ENSEMBL_gcm37	exon	156368809	156368913	10.2442270969295	+	.	gene_id "ENSMUSG00000027624.21"; transcript_id "ENSMUSG00000027624.21_tx_32"; exon_id "chr2_156368809_156368913_+"; exonnum "19"; txlen "8239";
chr2	ENSEMBL_gcm37	exon	156368809	156368913	0.941298205278386	+	.	gene_id "ENSMUSG00000027624.21"; transcript_id "ENSMUSG00000027624.21_tx_36"; exon_id "chr2_156368809_156368913_+"; exonnum "20"; txlen "8443";
chr2	ENSEMBL_gcm37	exon	156368809	156368913	107.263271347656	+	.	gene_id "ENSMUSG00000027624.21"; transcript_id "ENSMUSG00000027624.21_tx_7"; exon_id "chr2_156368809_156368913_+"; exonnum "19"; txlen "8654";
chr2	ENSEMBL_gcm37	exon	156368809	156368913	54.1014181950225	+	.	gene_id "ENSMUSG00000027624.21"; transcript_id "ENSMUSG00000027624.21_tx_9"; exon_id "chr2_156368809_156368913_+"; exonnum "20"; txlen "8446";
chr2	HAVANA	exon	156371310	156371390	0	+	.	gene_id "ENSMUSG00000027624.21"; transcript_id "ENSMUST00000103137.10"; gene_type "protein_coding"; gene_name "Epb41l1"; transcript_type "protein_coding"; transcript_name "Epb41l1-203"; exon_number 18; exon_id "ENSMUSE00000594293.2"; level 2; protein_id "ENSMUSP00000099426.4"; transcript_support_level "1"; mgi_id "MGI:103010"; tag "basic"; tag "appris_principal_3"; tag "CCDS"; ccdsid "CCDS16966.1"; havana_gene "OTTMUSG00000015876.1"; havana_transcript "OTTMUST00000037731.1";
chr2	HAVANA	CDS	156371310	156371390	0	+	0	gene_id "ENSMUSG00000027624.21"; transcript_id "ENSMUST00000103137.10"; gene_type "protein_coding"; gene_name "Epb41l1"; transcript_type "protein_coding"; transcript_name "Epb41l1-203"; exon_number 18; exon_id "ENSMUSE00000594293.2"; level 2; protein_id "ENSMUSP00000099426.4"; transcript_support_level "1"; mgi_id "MGI:103010"; tag "basic"; tag "appris_principal_3"; tag "CCDS"; ccdsid "CCDS16966.1"; havana_gene "OTTMUSG00000015876.1"; havana_transcript "OTTMUST00000037731.1";
chr2	HAVANA	exon	156371310	156371390	0	+	.	gene_id "ENSMUSG00000027624.21"; transcript_id "ENSMUST00000109574.8"; gene_type "protein_coding"; gene_name "Epb41l1"; transcript_type "protein_coding"; transcript_name "Epb41l1-204"; exon_number 16; exon_id "ENSMUSE00000594293.2"; level 2; protein_id "ENSMUSP00000105202.2"; transcript_support_level "1"; mgi_id "MGI:103010"; tag "basic"; tag "appris_alternative_1"; tag "CCDS"; ccdsid "CCDS71170.1"; havana_gene "OTTMUSG00000015876.1"; havana_transcript "OTTMUST00000037732.1";
chr2	HAVANA	CDS	156371310	156371390	0	+	0	gene_id "ENSMUSG00000027624.21"; transcript_id "ENSMUST00000109574.8"; gene_type "protein_coding"; gene_name "Epb41l1"; transcript_type "protein_coding"; transcript_name "Epb41l1-204"; exon_number 16; exon_id "ENSMUSE00000594293.2"; level 2; protein_id "ENSMUSP00000105202.2"; transcript_support_level "1"; mgi_id "MGI:103010"; tag "basic"; tag "appris_alternative_1"; tag "CCDS"; ccdsid "CCDS71170.1"; havana_gene "OTTMUSG00000015876.1"; havana_transcript "OTTMUST00000037732.1";
chr2	HAVANA	exon	156371310	156371390	0	+	.	gene_id "ENSMUSG00000027624.21"; transcript_id "ENSMUST00000125153.10"; gene_type "protein_coding"; gene_name "Epb41l1"; transcript_type "protein_coding"; transcript_name "Epb41l1-206"; exon_number 20; exon_id "ENSMUSE00000594293.2"; level 2; protein_id "ENSMUSP00000121161.4"; transcript_support_level "1"; mgi_id "MGI:103010"; tag "mRNA_end_NF"; tag "inferred_transcript_model"; tag "Ensembl_canonical"; tag "GENCODE_Primary"; havana_gene "OTTMUSG00000015876.1"; havana_transcript "OTTMUST00000037733.1";
chr2	HAVANA	CDS	156371310	156371390	0	+	0	gene_id "ENSMUSG00000027624.21"; transcript_id "ENSMUST00000125153.10"; gene_type "protein_coding"; gene_name "Epb41l1"; transcript_type "protein_coding"; transcript_name "Epb41l1-206"; exon_number 20; exon_id "ENSMUSE00000594293.2"; level 2; protein_id "ENSMUSP00000121161.4"; transcript_support_level "1"; mgi_id "MGI:103010"; tag "mRNA_end_NF"; tag "inferred_transcript_model"; tag "Ensembl_canonical"; tag "GENCODE_Primary"; havana_gene "OTTMUSG00000015876.1"; havana_transcript "OTTMUST00000037733.1";
chr2	HAVANA	exon	156371310	156371390	0	+	.	gene_id "ENSMUSG00000027624.21"; transcript_id "ENSMUST00000103136.8"; gene_type "protein_coding"; gene_name "Epb41l1"; transcript_type "protein_coding"; transcript_name "Epb41l1-202"; exon_number 17; exon_id "ENSMUSE00000594293.2"; level 2; protein_id "ENSMUSP00000099425.2"; transcript_support_level "1"; mgi_id "MGI:103010"; tag "alternative_5_UTR"; tag "basic"; tag "appris_principal_3"; tag "CCDS"; ccdsid "CCDS16966.1"; havana_gene "OTTMUSG00000015876.1"; havana_transcript "OTTMUST00000037735.1";
chr2	HAVANA	CDS	156371310	156371390	0	+	0	gene_id "ENSMUSG00000027624.21"; transcript_id "ENSMUST00000103136.8"; gene_type "protein_coding"; gene_name "Epb41l1"; transcript_type "protein_coding"; transcript_name "Epb41l1-202"; exon_number 17; exon_id "ENSMUSE00000594293.2"; level 2; protein_id "ENSMUSP00000099425.2"; transcript_support_level "1"; mgi_id "MGI:103010"; tag "alternative_5_UTR"; tag "basic"; tag "appris_principal_3"; tag "CCDS"; ccdsid "CCDS16966.1"; havana_gene "OTTMUSG00000015876.1"; havana_transcript "OTTMUST00000037735.1";
chr2	HAVANA	exon	156371310	156371390	0	+	.	gene_id "ENSMUSG00000027624.21"; transcript_id "ENSMUST00000109577.9"; gene_type "protein_coding"; gene_name "Epb41l1"; transcript_type "protein_coding"; transcript_name "Epb41l1-205"; exon_number 17; exon_id "ENSMUSE00000594293.2"; level 2; protein_id "ENSMUSP00000105205.3"; transcript_support_level "5"; mgi_id "MGI:103010"; tag "basic"; tag "appris_alternative_1"; tag "CCDS"; ccdsid "CCDS71169.1"; havana_gene "OTTMUSG00000015876.1"; havana_transcript "OTTMUST00000037736.1";
chr2	HAVANA	CDS	156371310	156371390	0	+	0	gene_id "ENSMUSG00000027624.21"; transcript_id "ENSMUST00000109577.9"; gene_type "protein_coding"; gene_name "Epb41l1"; transcript_type "protein_coding"; transcript_name "Epb41l1-205"; exon_number 17; exon_id "ENSMUSE00000594293.2"; level 2; protein_id "ENSMUSP00000105205.3"; transcript_support_level "5"; mgi_id "MGI:103010"; tag "basic"; tag "appris_alternative_1"; tag "CCDS"; ccdsid "CCDS71169.1"; havana_gene "OTTMUSG00000015876.1"; havana_transcript "OTTMUST00000037736.1";
chr2	HAVANA	exon	156371310	156371390	0	+	.	gene_id "ENSMUSG00000027624.21"; transcript_id "ENSMUST00000029155.16"; gene_type "protein_coding"; gene_name "Epb41l1"; transcript_type "protein_coding"; transcript_name "Epb41l1-201"; exon_number 17; exon_id "ENSMUSE00000594293.2"; level 2; protein_id "ENSMUSP00000029155.9"; transcript_support_level "5"; mgi_id "MGI:103010"; tag "alternative_5_UTR"; tag "basic"; tag "appris_principal_3"; tag "CCDS"; ccdsid "CCDS16966.1"; havana_gene "OTTMUSG00000015876.1"; havana_transcript "OTTMUST00000038095.1";
chr2	HAVANA	CDS	156371310	156371390	0	+	0	gene_id "ENSMUSG00000027624.21"; transcript_id "ENSMUST00000029155.16"; gene_type "protein_coding"; gene_name "Epb41l1"; transcript_type "protein_coding"; transcript_name "Epb41l1-201"; exon_number 17; exon_id "ENSMUSE00000594293.2"; level 2; protein_id "ENSMUSP00000029155.9"; transcript_support_level "5"; mgi_id "MGI:103010"; tag "alternative_5_UTR"; tag "basic"; tag "appris_principal_3"; tag "CCDS"; ccdsid "CCDS16966.1"; havana_gene "OTTMUSG00000015876.1"; havana_transcript "OTTMUST00000038095.1";
chr2	ENSEMBL_gcm37	exon	156371310	156371390	38.1140794898427	+	.	gene_id "ENSMUSG00000027624.21"; transcript_id "ENSMUSG00000027624.21_tx_11"; exon_id "chr2_156371310_156371390_+"; exonnum "19"; txlen "8618";
chr2	ENSEMBL_gcm37	exon	156371310	156371390	28.6780128676666	+	.	gene_id "ENSMUSG00000027624.21"; transcript_id "ENSMUSG00000027624.21_tx_15"; exon_id "chr2_156371310_156371390_+"; exonnum "20"; txlen "8410";
chr2	ENSEMBL_gcm37	exon	156371310	156371390	20.8691996302683	+	.	gene_id "ENSMUSG00000027624.21"; transcript_id "ENSMUSG00000027624.21_tx_22"; exon_id "chr2_156371310_156371390_+"; exonnum "20"; txlen "8483";
chr2	ENSEMBL_gcm37	exon	156371310	156371390	17.582006130968	+	.	gene_id "ENSMUSG00000027624.21"; transcript_id "ENSMUSG00000027624.21_tx_24"; exon_id "chr2_156371310_156371390_+"; exonnum "21"; txlen "8275";
chr2	ENSEMBL_gcm37	exon	156371310	156371390	12.26812978118	+	.	gene_id "ENSMUSG00000027624.21"; transcript_id "ENSMUSG00000027624.21_tx_27"; exon_id "chr2_156371310_156371390_+"; exonnum "19"; txlen "8447";
chr2	ENSEMBL_gcm37	exon	156371310	156371390	10.2442270969295	+	.	gene_id "ENSMUSG00000027624.21"; transcript_id "ENSMUSG00000027624.21_tx_32"; exon_id "chr2_156371310_156371390_+"; exonnum "20"; txlen "8239";
chr2	ENSEMBL_gcm37	exon	156371310	156371390	0.941298205278386	+	.	gene_id "ENSMUSG00000027624.21"; transcript_id "ENSMUSG00000027624.21_tx_36"; exon_id "chr2_156371310_156371390_+"; exonnum "21"; txlen "8443";
chr2	ENSEMBL_gcm37	exon	156371310	156371390	107.263271347656	+	.	gene_id "ENSMUSG00000027624.21"; transcript_id "ENSMUSG00000027624.21_tx_7"; exon_id "chr2_156371310_156371390_+"; exonnum "20"; txlen "8654";
chr2	ENSEMBL_gcm37	exon	156371310	156371390	54.1014181950225	+	.	gene_id "ENSMUSG00000027624.21"; transcript_id "ENSMUSG00000027624.21_tx_9"; exon_id "chr2_156371310_156371390_+"; exonnum "21"; txlen "8446";
chr2	HAVANA	exon	156375427	156375787	0	+	.	gene_id "ENSMUSG00000027624.21"; transcript_id "ENSMUST00000137067.2"; gene_type "protein_coding"; gene_name "Epb41l1"; transcript_type "retained_intron"; transcript_name "Epb41l1-207"; exon_number 1; exon_id "ENSMUSE00000743539.2"; level 2; transcript_support_level "2"; mgi_id "MGI:103010"; havana_gene "OTTMUSG00000015876.1"; havana_transcript "OTTMUST00000038099.1";
chr2	HAVANA	transcript	156375427	156381906	0	+	.	gene_id "ENSMUSG00000027624.21"; transcript_id "ENSMUST00000137067.2"; gene_type "protein_coding"; gene_name "Epb41l1"; transcript_type "retained_intron"; transcript_name "Epb41l1-207"; level 2; transcript_support_level "2"; mgi_id "MGI:103010"; havana_gene "OTTMUSG00000015876.1"; havana_transcript "OTTMUST00000038099.1";
chr2	HAVANA	exon	156375701	156375787	0	+	.	gene_id "ENSMUSG00000027624.21"; transcript_id "ENSMUST00000103137.10"; gene_type "protein_coding"; gene_name "Epb41l1"; transcript_type "protein_coding"; transcript_name "Epb41l1-203"; exon_number 19; exon_id "ENSMUSE00000594292.2"; level 2; protein_id "ENSMUSP00000099426.4"; transcript_support_level "1"; mgi_id "MGI:103010"; tag "basic"; tag "appris_principal_3"; tag "CCDS"; ccdsid "CCDS16966.1"; havana_gene "OTTMUSG00000015876.1"; havana_transcript "OTTMUST00000037731.1";
chr2	HAVANA	CDS	156375701	156375787	0	+	0	gene_id "ENSMUSG00000027624.21"; transcript_id "ENSMUST00000103137.10"; gene_type "protein_coding"; gene_name "Epb41l1"; transcript_type "protein_coding"; transcript_name "Epb41l1-203"; exon_number 19; exon_id "ENSMUSE00000594292.2"; level 2; protein_id "ENSMUSP00000099426.4"; transcript_support_level "1"; mgi_id "MGI:103010"; tag "basic"; tag "appris_principal_3"; tag "CCDS"; ccdsid "CCDS16966.1"; havana_gene "OTTMUSG00000015876.1"; havana_transcript "OTTMUST00000037731.1";
chr2	HAVANA	exon	156375701	156375787	0	+	.	gene_id "ENSMUSG00000027624.21"; transcript_id "ENSMUST00000109574.8"; gene_type "protein_coding"; gene_name "Epb41l1"; transcript_type "protein_coding"; transcript_name "Epb41l1-204"; exon_number 17; exon_id "ENSMUSE00000594292.2"; level 2; protein_id "ENSMUSP00000105202.2"; transcript_support_level "1"; mgi_id "MGI:103010"; tag "basic"; tag "appris_alternative_1"; tag "CCDS"; ccdsid "CCDS71170.1"; havana_gene "OTTMUSG00000015876.1"; havana_transcript "OTTMUST00000037732.1";
chr2	HAVANA	CDS	156375701	156375787	0	+	0	gene_id "ENSMUSG00000027624.21"; transcript_id "ENSMUST00000109574.8"; gene_type "protein_coding"; gene_name "Epb41l1"; transcript_type "protein_coding"; transcript_name "Epb41l1-204"; exon_number 17; exon_id "ENSMUSE00000594292.2"; level 2; protein_id "ENSMUSP00000105202.2"; transcript_support_level "1"; mgi_id "MGI:103010"; tag "basic"; tag "appris_alternative_1"; tag "CCDS"; ccdsid "CCDS71170.1"; havana_gene "OTTMUSG00000015876.1"; havana_transcript "OTTMUST00000037732.1";
chr2	HAVANA	exon	156375701	156375787	0	+	.	gene_id "ENSMUSG00000027624.21"; transcript_id "ENSMUST00000125153.10"; gene_type "protein_coding"; gene_name "Epb41l1"; transcript_type "protein_coding"; transcript_name "Epb41l1-206"; exon_number 21; exon_id "ENSMUSE00000594292.2"; level 2; protein_id "ENSMUSP00000121161.4"; transcript_support_level "1"; mgi_id "MGI:103010"; tag "mRNA_end_NF"; tag "inferred_transcript_model"; tag "Ensembl_canonical"; tag "GENCODE_Primary"; havana_gene "OTTMUSG00000015876.1"; havana_transcript "OTTMUST00000037733.1";
chr2	HAVANA	CDS	156375701	156375787	0	+	0	gene_id "ENSMUSG00000027624.21"; transcript_id "ENSMUST00000125153.10"; gene_type "protein_coding"; gene_name "Epb41l1"; transcript_type "protein_coding"; transcript_name "Epb41l1-206"; exon_number 21; exon_id "ENSMUSE00000594292.2"; level 2; protein_id "ENSMUSP00000121161.4"; transcript_support_level "1"; mgi_id "MGI:103010"; tag "mRNA_end_NF"; tag "inferred_transcript_model"; tag "Ensembl_canonical"; tag "GENCODE_Primary"; havana_gene "OTTMUSG00000015876.1"; havana_transcript "OTTMUST00000037733.1";
chr2	HAVANA	exon	156375701	156375787	0	+	.	gene_id "ENSMUSG00000027624.21"; transcript_id "ENSMUST00000103136.8"; gene_type "protein_coding"; gene_name "Epb41l1"; transcript_type "protein_coding"; transcript_name "Epb41l1-202"; exon_number 18; exon_id "ENSMUSE00000594292.2"; level 2; protein_id "ENSMUSP00000099425.2"; transcript_support_level "1"; mgi_id "MGI:103010"; tag "alternative_5_UTR"; tag "basic"; tag "appris_principal_3"; tag "CCDS"; ccdsid "CCDS16966.1"; havana_gene "OTTMUSG00000015876.1"; havana_transcript "OTTMUST00000037735.1";
chr2	HAVANA	CDS	156375701	156375787	0	+	0	gene_id "ENSMUSG00000027624.21"; transcript_id "ENSMUST00000103136.8"; gene_type "protein_coding"; gene_name "Epb41l1"; transcript_type "protein_coding"; transcript_name "Epb41l1-202"; exon_number 18; exon_id "ENSMUSE00000594292.2"; level 2; protein_id "ENSMUSP00000099425.2"; transcript_support_level "1"; mgi_id "MGI:103010"; tag "alternative_5_UTR"; tag "basic"; tag "appris_principal_3"; tag "CCDS"; ccdsid "CCDS16966.1"; havana_gene "OTTMUSG00000015876.1"; havana_transcript "OTTMUST00000037735.1";
chr2	HAVANA	exon	156375701	156375787	0	+	.	gene_id "ENSMUSG00000027624.21"; transcript_id "ENSMUST00000109577.9"; gene_type "protein_coding"; gene_name "Epb41l1"; transcript_type "protein_coding"; transcript_name "Epb41l1-205"; exon_number 18; exon_id "ENSMUSE00000594292.2"; level 2; protein_id "ENSMUSP00000105205.3"; transcript_support_level "5"; mgi_id "MGI:103010"; tag "basic"; tag "appris_alternative_1"; tag "CCDS"; ccdsid "CCDS71169.1"; havana_gene "OTTMUSG00000015876.1"; havana_transcript "OTTMUST00000037736.1";
chr2	HAVANA	CDS	156375701	156375787	0	+	0	gene_id "ENSMUSG00000027624.21"; transcript_id "ENSMUST00000109577.9"; gene_type "protein_coding"; gene_name "Epb41l1"; transcript_type "protein_coding"; transcript_name "Epb41l1-205"; exon_number 18; exon_id "ENSMUSE00000594292.2"; level 2; protein_id "ENSMUSP00000105205.3"; transcript_support_level "5"; mgi_id "MGI:103010"; tag "basic"; tag "appris_alternative_1"; tag "CCDS"; ccdsid "CCDS71169.1"; havana_gene "OTTMUSG00000015876.1"; havana_transcript "OTTMUST00000037736.1";
chr2	HAVANA	exon	156375701	156375787	0	+	.	gene_id "ENSMUSG00000027624.21"; transcript_id "ENSMUST00000029155.16"; gene_type "protein_coding"; gene_name "Epb41l1"; transcript_type "protein_coding"; transcript_name "Epb41l1-201"; exon_number 18; exon_id "ENSMUSE00000594292.2"; level 2; protein_id "ENSMUSP00000029155.9"; transcript_support_level "5"; mgi_id "MGI:103010"; tag "alternative_5_UTR"; tag "basic"; tag "appris_principal_3"; tag "CCDS"; ccdsid "CCDS16966.1"; havana_gene "OTTMUSG00000015876.1"; havana_transcript "OTTMUST00000038095.1";
chr2	HAVANA	CDS	156375701	156375787	0	+	0	gene_id "ENSMUSG00000027624.21"; transcript_id "ENSMUST00000029155.16"; gene_type "protein_coding"; gene_name "Epb41l1"; transcript_type "protein_coding"; transcript_name "Epb41l1-201"; exon_number 18; exon_id "ENSMUSE00000594292.2"; level 2; protein_id "ENSMUSP00000029155.9"; transcript_support_level "5"; mgi_id "MGI:103010"; tag "alternative_5_UTR"; tag "basic"; tag "appris_principal_3"; tag "CCDS"; ccdsid "CCDS16966.1"; havana_gene "OTTMUSG00000015876.1"; havana_transcript "OTTMUST00000038095.1";
chr2	ENSEMBL_gcm37	exon	156375701	156375787	38.1140794898427	+	.	gene_id "ENSMUSG00000027624.21"; transcript_id "ENSMUSG00000027624.21_tx_11"; exon_id "chr2_156375701_156375787_+"; exonnum "20"; txlen "8618";
chr2	ENSEMBL_gcm37	exon	156375701	156375787	28.6780128676666	+	.	gene_id "ENSMUSG00000027624.21"; transcript_id "ENSMUSG00000027624.21_tx_15"; exon_id "chr2_156375701_156375787_+"; exonnum "21"; txlen "8410";
chr2	ENSEMBL_gcm37	exon	156375701	156375787	0.941298205278386	+	.	gene_id "ENSMUSG00000027624.21"; transcript_id "ENSMUSG00000027624.21_tx_36"; exon_id "chr2_156375701_156375787_+"; exonnum "22"; txlen "8443";
chr2	ENSEMBL_gcm37	exon	156375701	156375787	107.263271347656	+	.	gene_id "ENSMUSG00000027624.21"; transcript_id "ENSMUSG00000027624.21_tx_7"; exon_id "chr2_156375701_156375787_+"; exonnum "21"; txlen "8654";
chr2	ENSEMBL_gcm37	exon	156375701	156375787	54.1014181950225	+	.	gene_id "ENSMUSG00000027624.21"; transcript_id "ENSMUSG00000027624.21_tx_9"; exon_id "chr2_156375701_156375787_+"; exonnum "22"; txlen "8446";
chr2	HAVANA	exon	156376606	156376689	0	+	.	gene_id "ENSMUSG00000027624.21"; transcript_id "ENSMUST00000103137.10"; gene_type "protein_coding"; gene_name "Epb41l1"; transcript_type "protein_coding"; transcript_name "Epb41l1-203"; exon_number 20; exon_id "ENSMUSE00001304489.2"; level 2; protein_id "ENSMUSP00000099426.4"; transcript_support_level "1"; mgi_id "MGI:103010"; tag "basic"; tag "appris_principal_3"; tag "CCDS"; ccdsid "CCDS16966.1"; havana_gene "OTTMUSG00000015876.1"; havana_transcript "OTTMUST00000037731.1";
chr2	HAVANA	CDS	156376606	156376689	0	+	0	gene_id "ENSMUSG00000027624.21"; transcript_id "ENSMUST00000103137.10"; gene_type "protein_coding"; gene_name "Epb41l1"; transcript_type "protein_coding"; transcript_name "Epb41l1-203"; exon_number 20; exon_id "ENSMUSE00001304489.2"; level 2; protein_id "ENSMUSP00000099426.4"; transcript_support_level "1"; mgi_id "MGI:103010"; tag "basic"; tag "appris_principal_3"; tag "CCDS"; ccdsid "CCDS16966.1"; havana_gene "OTTMUSG00000015876.1"; havana_transcript "OTTMUST00000037731.1";
chr2	HAVANA	exon	156376606	156376689	0	+	.	gene_id "ENSMUSG00000027624.21"; transcript_id "ENSMUST00000109574.8"; gene_type "protein_coding"; gene_name "Epb41l1"; transcript_type "protein_coding"; transcript_name "Epb41l1-204"; exon_number 18; exon_id "ENSMUSE00001304489.2"; level 2; protein_id "ENSMUSP00000105202.2"; transcript_support_level "1"; mgi_id "MGI:103010"; tag "basic"; tag "appris_alternative_1"; tag "CCDS"; ccdsid "CCDS71170.1"; havana_gene "OTTMUSG00000015876.1"; havana_transcript "OTTMUST00000037732.1";
chr2	HAVANA	CDS	156376606	156376689	0	+	0	gene_id "ENSMUSG00000027624.21"; transcript_id "ENSMUST00000109574.8"; gene_type "protein_coding"; gene_name "Epb41l1"; transcript_type "protein_coding"; transcript_name "Epb41l1-204"; exon_number 18; exon_id "ENSMUSE00001304489.2"; level 2; protein_id "ENSMUSP00000105202.2"; transcript_support_level "1"; mgi_id "MGI:103010"; tag "basic"; tag "appris_alternative_1"; tag "CCDS"; ccdsid "CCDS71170.1"; havana_gene "OTTMUSG00000015876.1"; havana_transcript "OTTMUST00000037732.1";
chr2	HAVANA	exon	156376606	156376689	0	+	.	gene_id "ENSMUSG00000027624.21"; transcript_id "ENSMUST00000125153.10"; gene_type "protein_coding"; gene_name "Epb41l1"; transcript_type "protein_coding"; transcript_name "Epb41l1-206"; exon_number 22; exon_id "ENSMUSE00001304489.2"; level 2; protein_id "ENSMUSP00000121161.4"; transcript_support_level "1"; mgi_id "MGI:103010"; tag "mRNA_end_NF"; tag "inferred_transcript_model"; tag "Ensembl_canonical"; tag "GENCODE_Primary"; havana_gene "OTTMUSG00000015876.1"; havana_transcript "OTTMUST00000037733.1";
chr2	HAVANA	CDS	156376606	156376689	0	+	0	gene_id "ENSMUSG00000027624.21"; transcript_id "ENSMUST00000125153.10"; gene_type "protein_coding"; gene_name "Epb41l1"; transcript_type "protein_coding"; transcript_name "Epb41l1-206"; exon_number 22; exon_id "ENSMUSE00001304489.2"; level 2; protein_id "ENSMUSP00000121161.4"; transcript_support_level "1"; mgi_id "MGI:103010"; tag "mRNA_end_NF"; tag "inferred_transcript_model"; tag "Ensembl_canonical"; tag "GENCODE_Primary"; havana_gene "OTTMUSG00000015876.1"; havana_transcript "OTTMUST00000037733.1";
chr2	HAVANA	exon	156376606	156376689	0	+	.	gene_id "ENSMUSG00000027624.21"; transcript_id "ENSMUST00000103136.8"; gene_type "protein_coding"; gene_name "Epb41l1"; transcript_type "protein_coding"; transcript_name "Epb41l1-202"; exon_number 19; exon_id "ENSMUSE00001304489.2"; level 2; protein_id "ENSMUSP00000099425.2"; transcript_support_level "1"; mgi_id "MGI:103010"; tag "alternative_5_UTR"; tag "basic"; tag "appris_principal_3"; tag "CCDS"; ccdsid "CCDS16966.1"; havana_gene "OTTMUSG00000015876.1"; havana_transcript "OTTMUST00000037735.1";
chr2	HAVANA	CDS	156376606	156376689	0	+	0	gene_id "ENSMUSG00000027624.21"; transcript_id "ENSMUST00000103136.8"; gene_type "protein_coding"; gene_name "Epb41l1"; transcript_type "protein_coding"; transcript_name "Epb41l1-202"; exon_number 19; exon_id "ENSMUSE00001304489.2"; level 2; protein_id "ENSMUSP00000099425.2"; transcript_support_level "1"; mgi_id "MGI:103010"; tag "alternative_5_UTR"; tag "basic"; tag "appris_principal_3"; tag "CCDS"; ccdsid "CCDS16966.1"; havana_gene "OTTMUSG00000015876.1"; havana_transcript "OTTMUST00000037735.1";
chr2	HAVANA	exon	156376606	156376689	0	+	.	gene_id "ENSMUSG00000027624.21"; transcript_id "ENSMUST00000109577.9"; gene_type "protein_coding"; gene_name "Epb41l1"; transcript_type "protein_coding"; transcript_name "Epb41l1-205"; exon_number 19; exon_id "ENSMUSE00001304489.2"; level 2; protein_id "ENSMUSP00000105205.3"; transcript_support_level "5"; mgi_id "MGI:103010"; tag "basic"; tag "appris_alternative_1"; tag "CCDS"; ccdsid "CCDS71169.1"; havana_gene "OTTMUSG00000015876.1"; havana_transcript "OTTMUST00000037736.1";
chr2	HAVANA	CDS	156376606	156376689	0	+	0	gene_id "ENSMUSG00000027624.21"; transcript_id "ENSMUST00000109577.9"; gene_type "protein_coding"; gene_name "Epb41l1"; transcript_type "protein_coding"; transcript_name "Epb41l1-205"; exon_number 19; exon_id "ENSMUSE00001304489.2"; level 2; protein_id "ENSMUSP00000105205.3"; transcript_support_level "5"; mgi_id "MGI:103010"; tag "basic"; tag "appris_alternative_1"; tag "CCDS"; ccdsid "CCDS71169.1"; havana_gene "OTTMUSG00000015876.1"; havana_transcript "OTTMUST00000037736.1";
chr2	HAVANA	exon	156376606	156376689	0	+	.	gene_id "ENSMUSG00000027624.21"; transcript_id "ENSMUST00000029155.16"; gene_type "protein_coding"; gene_name "Epb41l1"; transcript_type "protein_coding"; transcript_name "Epb41l1-201"; exon_number 19; exon_id "ENSMUSE00001304489.2"; level 2; protein_id "ENSMUSP00000029155.9"; transcript_support_level "5"; mgi_id "MGI:103010"; tag "alternative_5_UTR"; tag "basic"; tag "appris_principal_3"; tag "CCDS"; ccdsid "CCDS16966.1"; havana_gene "OTTMUSG00000015876.1"; havana_transcript "OTTMUST00000038095.1";
chr2	HAVANA	CDS	156376606	156376689	0	+	0	gene_id "ENSMUSG00000027624.21"; transcript_id "ENSMUST00000029155.16"; gene_type "protein_coding"; gene_name "Epb41l1"; transcript_type "protein_coding"; transcript_name "Epb41l1-201"; exon_number 19; exon_id "ENSMUSE00001304489.2"; level 2; protein_id "ENSMUSP00000029155.9"; transcript_support_level "5"; mgi_id "MGI:103010"; tag "alternative_5_UTR"; tag "basic"; tag "appris_principal_3"; tag "CCDS"; ccdsid "CCDS16966.1"; havana_gene "OTTMUSG00000015876.1"; havana_transcript "OTTMUST00000038095.1";
chr2	HAVANA	exon	156376606	156376689	0	+	.	gene_id "ENSMUSG00000027624.21"; transcript_id "ENSMUST00000137067.2"; gene_type "protein_coding"; gene_name "Epb41l1"; transcript_type "retained_intron"; transcript_name "Epb41l1-207"; exon_number 2; exon_id "ENSMUSE00001307693.2"; level 2; transcript_support_level "2"; mgi_id "MGI:103010"; havana_gene "OTTMUSG00000015876.1"; havana_transcript "OTTMUST00000038099.1";
chr2	ENSEMBL_gcm37	exon	156376606	156376689	38.1140794898427	+	.	gene_id "ENSMUSG00000027624.21"; transcript_id "ENSMUSG00000027624.21_tx_11"; exon_id "chr2_156376606_156376689_+"; exonnum "21"; txlen "8618";
chr2	ENSEMBL_gcm37	exon	156376606	156376689	28.6780128676666	+	.	gene_id "ENSMUSG00000027624.21"; transcript_id "ENSMUSG00000027624.21_tx_15"; exon_id "chr2_156376606_156376689_+"; exonnum "22"; txlen "8410";
chr2	ENSEMBL_gcm37	exon	156376606	156376689	0.941298205278386	+	.	gene_id "ENSMUSG00000027624.21"; transcript_id "ENSMUSG00000027624.21_tx_36"; exon_id "chr2_156376606_156376689_+"; exonnum "23"; txlen "8443";
chr2	ENSEMBL_gcm37	exon	156376606	156376689	107.263271347656	+	.	gene_id "ENSMUSG00000027624.21"; transcript_id "ENSMUSG00000027624.21_tx_7"; exon_id "chr2_156376606_156376689_+"; exonnum "22"; txlen "8654";
chr2	ENSEMBL_gcm37	exon	156376606	156376689	54.1014181950225	+	.	gene_id "ENSMUSG00000027624.21"; transcript_id "ENSMUSG00000027624.21_tx_9"; exon_id "chr2_156376606_156376689_+"; exonnum "23"; txlen "8446";
chr2	HAVANA	exon	156378900	156378980	0	+	.	gene_id "ENSMUSG00000027624.21"; transcript_id "ENSMUST00000103137.10"; gene_type "protein_coding"; gene_name "Epb41l1"; transcript_type "protein_coding"; transcript_name "Epb41l1-203"; exon_number 21; exon_id "ENSMUSE00001215314.2"; level 2; protein_id "ENSMUSP00000099426.4"; transcript_support_level "1"; mgi_id "MGI:103010"; tag "basic"; tag "appris_principal_3"; tag "CCDS"; ccdsid "CCDS16966.1"; havana_gene "OTTMUSG00000015876.1"; havana_transcript "OTTMUST00000037731.1";
chr2	HAVANA	CDS	156378900	156378980	0	+	0	gene_id "ENSMUSG00000027624.21"; transcript_id "ENSMUST00000103137.10"; gene_type "protein_coding"; gene_name "Epb41l1"; transcript_type "protein_coding"; transcript_name "Epb41l1-203"; exon_number 21; exon_id "ENSMUSE00001215314.2"; level 2; protein_id "ENSMUSP00000099426.4"; transcript_support_level "1"; mgi_id "MGI:103010"; tag "basic"; tag "appris_principal_3"; tag "CCDS"; ccdsid "CCDS16966.1"; havana_gene "OTTMUSG00000015876.1"; havana_transcript "OTTMUST00000037731.1";
chr2	HAVANA	exon	156378900	156378980	0	+	.	gene_id "ENSMUSG00000027624.21"; transcript_id "ENSMUST00000109574.8"; gene_type "protein_coding"; gene_name "Epb41l1"; transcript_type "protein_coding"; transcript_name "Epb41l1-204"; exon_number 19; exon_id "ENSMUSE00001215314.2"; level 2; protein_id "ENSMUSP00000105202.2"; transcript_support_level "1"; mgi_id "MGI:103010"; tag "basic"; tag "appris_alternative_1"; tag "CCDS"; ccdsid "CCDS71170.1"; havana_gene "OTTMUSG00000015876.1"; havana_transcript "OTTMUST00000037732.1";
chr2	HAVANA	CDS	156378900	156378980	0	+	0	gene_id "ENSMUSG00000027624.21"; transcript_id "ENSMUST00000109574.8"; gene_type "protein_coding"; gene_name "Epb41l1"; transcript_type "protein_coding"; transcript_name "Epb41l1-204"; exon_number 19; exon_id "ENSMUSE00001215314.2"; level 2; protein_id "ENSMUSP00000105202.2"; transcript_support_level "1"; mgi_id "MGI:103010"; tag "basic"; tag "appris_alternative_1"; tag "CCDS"; ccdsid "CCDS71170.1"; havana_gene "OTTMUSG00000015876.1"; havana_transcript "OTTMUST00000037732.1";
chr2	HAVANA	exon	156378900	156378980	0	+	.	gene_id "ENSMUSG00000027624.21"; transcript_id "ENSMUST00000125153.10"; gene_type "protein_coding"; gene_name "Epb41l1"; transcript_type "protein_coding"; transcript_name "Epb41l1-206"; exon_number 23; exon_id "ENSMUSE00001215314.2"; level 2; protein_id "ENSMUSP00000121161.4"; transcript_support_level "1"; mgi_id "MGI:103010"; tag "mRNA_end_NF"; tag "inferred_transcript_model"; tag "Ensembl_canonical"; tag "GENCODE_Primary"; havana_gene "OTTMUSG00000015876.1"; havana_transcript "OTTMUST00000037733.1";
chr2	HAVANA	CDS	156378900	156378980	0	+	0	gene_id "ENSMUSG00000027624.21"; transcript_id "ENSMUST00000125153.10"; gene_type "protein_coding"; gene_name "Epb41l1"; transcript_type "protein_coding"; transcript_name "Epb41l1-206"; exon_number 23; exon_id "ENSMUSE00001215314.2"; level 2; protein_id "ENSMUSP00000121161.4"; transcript_support_level "1"; mgi_id "MGI:103010"; tag "mRNA_end_NF"; tag "inferred_transcript_model"; tag "Ensembl_canonical"; tag "GENCODE_Primary"; havana_gene "OTTMUSG00000015876.1"; havana_transcript "OTTMUST00000037733.1";
chr2	HAVANA	exon	156378900	156378980	0	+	.	gene_id "ENSMUSG00000027624.21"; transcript_id "ENSMUST00000103136.8"; gene_type "protein_coding"; gene_name "Epb41l1"; transcript_type "protein_coding"; transcript_name "Epb41l1-202"; exon_number 20; exon_id "ENSMUSE00001215314.2"; level 2; protein_id "ENSMUSP00000099425.2"; transcript_support_level "1"; mgi_id "MGI:103010"; tag "alternative_5_UTR"; tag "basic"; tag "appris_principal_3"; tag "CCDS"; ccdsid "CCDS16966.1"; havana_gene "OTTMUSG00000015876.1"; havana_transcript "OTTMUST00000037735.1";
chr2	HAVANA	CDS	156378900	156378980	0	+	0	gene_id "ENSMUSG00000027624.21"; transcript_id "ENSMUST00000103136.8"; gene_type "protein_coding"; gene_name "Epb41l1"; transcript_type "protein_coding"; transcript_name "Epb41l1-202"; exon_number 20; exon_id "ENSMUSE00001215314.2"; level 2; protein_id "ENSMUSP00000099425.2"; transcript_support_level "1"; mgi_id "MGI:103010"; tag "alternative_5_UTR"; tag "basic"; tag "appris_principal_3"; tag "CCDS"; ccdsid "CCDS16966.1"; havana_gene "OTTMUSG00000015876.1"; havana_transcript "OTTMUST00000037735.1";
chr2	HAVANA	exon	156378900	156378980	0	+	.	gene_id "ENSMUSG00000027624.21"; transcript_id "ENSMUST00000109577.9"; gene_type "protein_coding"; gene_name "Epb41l1"; transcript_type "protein_coding"; transcript_name "Epb41l1-205"; exon_number 20; exon_id "ENSMUSE00001215314.2"; level 2; protein_id "ENSMUSP00000105205.3"; transcript_support_level "5"; mgi_id "MGI:103010"; tag "basic"; tag "appris_alternative_1"; tag "CCDS"; ccdsid "CCDS71169.1"; havana_gene "OTTMUSG00000015876.1"; havana_transcript "OTTMUST00000037736.1";
chr2	HAVANA	CDS	156378900	156378980	0	+	0	gene_id "ENSMUSG00000027624.21"; transcript_id "ENSMUST00000109577.9"; gene_type "protein_coding"; gene_name "Epb41l1"; transcript_type "protein_coding"; transcript_name "Epb41l1-205"; exon_number 20; exon_id "ENSMUSE00001215314.2"; level 2; protein_id "ENSMUSP00000105205.3"; transcript_support_level "5"; mgi_id "MGI:103010"; tag "basic"; tag "appris_alternative_1"; tag "CCDS"; ccdsid "CCDS71169.1"; havana_gene "OTTMUSG00000015876.1"; havana_transcript "OTTMUST00000037736.1";
chr2	HAVANA	exon	156378900	156378980	0	+	.	gene_id "ENSMUSG00000027624.21"; transcript_id "ENSMUST00000029155.16"; gene_type "protein_coding"; gene_name "Epb41l1"; transcript_type "protein_coding"; transcript_name "Epb41l1-201"; exon_number 20; exon_id "ENSMUSE00001215314.2"; level 2; protein_id "ENSMUSP00000029155.9"; transcript_support_level "5"; mgi_id "MGI:103010"; tag "alternative_5_UTR"; tag "basic"; tag "appris_principal_3"; tag "CCDS"; ccdsid "CCDS16966.1"; havana_gene "OTTMUSG00000015876.1"; havana_transcript "OTTMUST00000038095.1";
chr2	HAVANA	CDS	156378900	156378980	0	+	0	gene_id "ENSMUSG00000027624.21"; transcript_id "ENSMUST00000029155.16"; gene_type "protein_coding"; gene_name "Epb41l1"; transcript_type "protein_coding"; transcript_name "Epb41l1-201"; exon_number 20; exon_id "ENSMUSE00001215314.2"; level 2; protein_id "ENSMUSP00000029155.9"; transcript_support_level "5"; mgi_id "MGI:103010"; tag "alternative_5_UTR"; tag "basic"; tag "appris_principal_3"; tag "CCDS"; ccdsid "CCDS16966.1"; havana_gene "OTTMUSG00000015876.1"; havana_transcript "OTTMUST00000038095.1";
chr2	HAVANA	exon	156378900	156378980	0	+	.	gene_id "ENSMUSG00000027624.21"; transcript_id "ENSMUST00000137067.2"; gene_type "protein_coding"; gene_name "Epb41l1"; transcript_type "retained_intron"; transcript_name "Epb41l1-207"; exon_number 3; exon_id "ENSMUSE00001228990.2"; level 2; transcript_support_level "2"; mgi_id "MGI:103010"; havana_gene "OTTMUSG00000015876.1"; havana_transcript "OTTMUST00000038099.1";
chr2	ENSEMBL_gcm37	exon	156378900	156378980	38.1140794898427	+	.	gene_id "ENSMUSG00000027624.21"; transcript_id "ENSMUSG00000027624.21_tx_11"; exon_id "chr2_156378900_156378980_+"; exonnum "22"; txlen "8618";
chr2	ENSEMBL_gcm37	exon	156378900	156378980	28.6780128676666	+	.	gene_id "ENSMUSG00000027624.21"; transcript_id "ENSMUSG00000027624.21_tx_15"; exon_id "chr2_156378900_156378980_+"; exonnum "23"; txlen "8410";
chr2	ENSEMBL_gcm37	exon	156378900	156378980	20.8691996302683	+	.	gene_id "ENSMUSG00000027624.21"; transcript_id "ENSMUSG00000027624.21_tx_22"; exon_id "chr2_156378900_156378980_+"; exonnum "21"; txlen "8483";
chr2	ENSEMBL_gcm37	exon	156378900	156378980	17.582006130968	+	.	gene_id "ENSMUSG00000027624.21"; transcript_id "ENSMUSG00000027624.21_tx_24"; exon_id "chr2_156378900_156378980_+"; exonnum "22"; txlen "8275";
chr2	ENSEMBL_gcm37	exon	156378900	156378980	12.26812978118	+	.	gene_id "ENSMUSG00000027624.21"; transcript_id "ENSMUSG00000027624.21_tx_27"; exon_id "chr2_156378900_156378980_+"; exonnum "20"; txlen "8447";
chr2	ENSEMBL_gcm37	exon	156378900	156378980	10.2442270969295	+	.	gene_id "ENSMUSG00000027624.21"; transcript_id "ENSMUSG00000027624.21_tx_32"; exon_id "chr2_156378900_156378980_+"; exonnum "21"; txlen "8239";
chr2	ENSEMBL_gcm37	exon	156378900	156378980	0.941298205278386	+	.	gene_id "ENSMUSG00000027624.21"; transcript_id "ENSMUSG00000027624.21_tx_36"; exon_id "chr2_156378900_156378980_+"; exonnum "24"; txlen "8443";
chr2	ENSEMBL_gcm37	exon	156378900	156378980	107.263271347656	+	.	gene_id "ENSMUSG00000027624.21"; transcript_id "ENSMUSG00000027624.21_tx_7"; exon_id "chr2_156378900_156378980_+"; exonnum "23"; txlen "8654";
chr2	ENSEMBL_gcm37	exon	156378900	156378980	54.1014181950225	+	.	gene_id "ENSMUSG00000027624.21"; transcript_id "ENSMUSG00000027624.21_tx_9"; exon_id "chr2_156378900_156378980_+"; exonnum "24"; txlen "8446";
chr2	HAVANA	exon	156379287	156379403	0	+	.	gene_id "ENSMUSG00000027624.21"; transcript_id "ENSMUST00000103137.10"; gene_type "protein_coding"; gene_name "Epb41l1"; transcript_type "protein_coding"; transcript_name "Epb41l1-203"; exon_number 22; exon_id "ENSMUSE00001253885.2"; level 2; protein_id "ENSMUSP00000099426.4"; transcript_support_level "1"; mgi_id "MGI:103010"; tag "basic"; tag "appris_principal_3"; tag "CCDS"; ccdsid "CCDS16966.1"; havana_gene "OTTMUSG00000015876.1"; havana_transcript "OTTMUST00000037731.1";
chr2	HAVANA	CDS	156379287	156379403	0	+	0	gene_id "ENSMUSG00000027624.21"; transcript_id "ENSMUST00000103137.10"; gene_type "protein_coding"; gene_name "Epb41l1"; transcript_type "protein_coding"; transcript_name "Epb41l1-203"; exon_number 22; exon_id "ENSMUSE00001253885.2"; level 2; protein_id "ENSMUSP00000099426.4"; transcript_support_level "1"; mgi_id "MGI:103010"; tag "basic"; tag "appris_principal_3"; tag "CCDS"; ccdsid "CCDS16966.1"; havana_gene "OTTMUSG00000015876.1"; havana_transcript "OTTMUST00000037731.1";
chr2	HAVANA	exon	156379287	156379403	0	+	.	gene_id "ENSMUSG00000027624.21"; transcript_id "ENSMUST00000109574.8"; gene_type "protein_coding"; gene_name "Epb41l1"; transcript_type "protein_coding"; transcript_name "Epb41l1-204"; exon_number 20; exon_id "ENSMUSE00001253885.2"; level 2; protein_id "ENSMUSP00000105202.2"; transcript_support_level "1"; mgi_id "MGI:103010"; tag "basic"; tag "appris_alternative_1"; tag "CCDS"; ccdsid "CCDS71170.1"; havana_gene "OTTMUSG00000015876.1"; havana_transcript "OTTMUST00000037732.1";
chr2	HAVANA	CDS	156379287	156379403	0	+	0	gene_id "ENSMUSG00000027624.21"; transcript_id "ENSMUST00000109574.8"; gene_type "protein_coding"; gene_name "Epb41l1"; transcript_type "protein_coding"; transcript_name "Epb41l1-204"; exon_number 20; exon_id "ENSMUSE00001253885.2"; level 2; protein_id "ENSMUSP00000105202.2"; transcript_support_level "1"; mgi_id "MGI:103010"; tag "basic"; tag "appris_alternative_1"; tag "CCDS"; ccdsid "CCDS71170.1"; havana_gene "OTTMUSG00000015876.1"; havana_transcript "OTTMUST00000037732.1";
chr2	HAVANA	exon	156379287	156379403	0	+	.	gene_id "ENSMUSG00000027624.21"; transcript_id "ENSMUST00000125153.10"; gene_type "protein_coding"; gene_name "Epb41l1"; transcript_type "protein_coding"; transcript_name "Epb41l1-206"; exon_number 24; exon_id "ENSMUSE00001253885.2"; level 2; protein_id "ENSMUSP00000121161.4"; transcript_support_level "1"; mgi_id "MGI:103010"; tag "mRNA_end_NF"; tag "inferred_transcript_model"; tag "Ensembl_canonical"; tag "GENCODE_Primary"; havana_gene "OTTMUSG00000015876.1"; havana_transcript "OTTMUST00000037733.1";
chr2	HAVANA	CDS	156379287	156379403	0	+	0	gene_id "ENSMUSG00000027624.21"; transcript_id "ENSMUST00000125153.10"; gene_type "protein_coding"; gene_name "Epb41l1"; transcript_type "protein_coding"; transcript_name "Epb41l1-206"; exon_number 24; exon_id "ENSMUSE00001253885.2"; level 2; protein_id "ENSMUSP00000121161.4"; transcript_support_level "1"; mgi_id "MGI:103010"; tag "mRNA_end_NF"; tag "inferred_transcript_model"; tag "Ensembl_canonical"; tag "GENCODE_Primary"; havana_gene "OTTMUSG00000015876.1"; havana_transcript "OTTMUST00000037733.1";
chr2	HAVANA	exon	156379287	156379403	0	+	.	gene_id "ENSMUSG00000027624.21"; transcript_id "ENSMUST00000103136.8"; gene_type "protein_coding"; gene_name "Epb41l1"; transcript_type "protein_coding"; transcript_name "Epb41l1-202"; exon_number 21; exon_id "ENSMUSE00001253885.2"; level 2; protein_id "ENSMUSP00000099425.2"; transcript_support_level "1"; mgi_id "MGI:103010"; tag "alternative_5_UTR"; tag "basic"; tag "appris_principal_3"; tag "CCDS"; ccdsid "CCDS16966.1"; havana_gene "OTTMUSG00000015876.1"; havana_transcript "OTTMUST00000037735.1";
chr2	HAVANA	CDS	156379287	156379403	0	+	0	gene_id "ENSMUSG00000027624.21"; transcript_id "ENSMUST00000103136.8"; gene_type "protein_coding"; gene_name "Epb41l1"; transcript_type "protein_coding"; transcript_name "Epb41l1-202"; exon_number 21; exon_id "ENSMUSE00001253885.2"; level 2; protein_id "ENSMUSP00000099425.2"; transcript_support_level "1"; mgi_id "MGI:103010"; tag "alternative_5_UTR"; tag "basic"; tag "appris_principal_3"; tag "CCDS"; ccdsid "CCDS16966.1"; havana_gene "OTTMUSG00000015876.1"; havana_transcript "OTTMUST00000037735.1";
chr2	HAVANA	exon	156379287	156379403	0	+	.	gene_id "ENSMUSG00000027624.21"; transcript_id "ENSMUST00000109577.9"; gene_type "protein_coding"; gene_name "Epb41l1"; transcript_type "protein_coding"; transcript_name "Epb41l1-205"; exon_number 21; exon_id "ENSMUSE00001253885.2"; level 2; protein_id "ENSMUSP00000105205.3"; transcript_support_level "5"; mgi_id "MGI:103010"; tag "basic"; tag "appris_alternative_1"; tag "CCDS"; ccdsid "CCDS71169.1"; havana_gene "OTTMUSG00000015876.1"; havana_transcript "OTTMUST00000037736.1";
chr2	HAVANA	CDS	156379287	156379403	0	+	0	gene_id "ENSMUSG00000027624.21"; transcript_id "ENSMUST00000109577.9"; gene_type "protein_coding"; gene_name "Epb41l1"; transcript_type "protein_coding"; transcript_name "Epb41l1-205"; exon_number 21; exon_id "ENSMUSE00001253885.2"; level 2; protein_id "ENSMUSP00000105205.3"; transcript_support_level "5"; mgi_id "MGI:103010"; tag "basic"; tag "appris_alternative_1"; tag "CCDS"; ccdsid "CCDS71169.1"; havana_gene "OTTMUSG00000015876.1"; havana_transcript "OTTMUST00000037736.1";
chr2	HAVANA	exon	156379287	156379403	0	+	.	gene_id "ENSMUSG00000027624.21"; transcript_id "ENSMUST00000029155.16"; gene_type "protein_coding"; gene_name "Epb41l1"; transcript_type "protein_coding"; transcript_name "Epb41l1-201"; exon_number 21; exon_id "ENSMUSE00001253885.2"; level 2; protein_id "ENSMUSP00000029155.9"; transcript_support_level "5"; mgi_id "MGI:103010"; tag "alternative_5_UTR"; tag "basic"; tag "appris_principal_3"; tag "CCDS"; ccdsid "CCDS16966.1"; havana_gene "OTTMUSG00000015876.1"; havana_transcript "OTTMUST00000038095.1";
chr2	HAVANA	CDS	156379287	156379403	0	+	0	gene_id "ENSMUSG00000027624.21"; transcript_id "ENSMUST00000029155.16"; gene_type "protein_coding"; gene_name "Epb41l1"; transcript_type "protein_coding"; transcript_name "Epb41l1-201"; exon_number 21; exon_id "ENSMUSE00001253885.2"; level 2; protein_id "ENSMUSP00000029155.9"; transcript_support_level "5"; mgi_id "MGI:103010"; tag "alternative_5_UTR"; tag "basic"; tag "appris_principal_3"; tag "CCDS"; ccdsid "CCDS16966.1"; havana_gene "OTTMUSG00000015876.1"; havana_transcript "OTTMUST00000038095.1";
chr2	HAVANA	exon	156379287	156379403	0	+	.	gene_id "ENSMUSG00000027624.21"; transcript_id "ENSMUST00000137067.2"; gene_type "protein_coding"; gene_name "Epb41l1"; transcript_type "retained_intron"; transcript_name "Epb41l1-207"; exon_number 4; exon_id "ENSMUSE00001299611.2"; level 2; transcript_support_level "2"; mgi_id "MGI:103010"; havana_gene "OTTMUSG00000015876.1"; havana_transcript "OTTMUST00000038099.1";
chr2	ENSEMBL_gcm37	exon	156379287	156379403	38.1140794898427	+	.	gene_id "ENSMUSG00000027624.21"; transcript_id "ENSMUSG00000027624.21_tx_11"; exon_id "chr2_156379287_156379403_+"; exonnum "23"; txlen "8618";
chr2	ENSEMBL_gcm37	exon	156379287	156379403	28.6780128676666	+	.	gene_id "ENSMUSG00000027624.21"; transcript_id "ENSMUSG00000027624.21_tx_15"; exon_id "chr2_156379287_156379403_+"; exonnum "24"; txlen "8410";
chr2	ENSEMBL_gcm37	exon	156379287	156379403	20.8691996302683	+	.	gene_id "ENSMUSG00000027624.21"; transcript_id "ENSMUSG00000027624.21_tx_22"; exon_id "chr2_156379287_156379403_+"; exonnum "22"; txlen "8483";
chr2	ENSEMBL_gcm37	exon	156379287	156379403	17.582006130968	+	.	gene_id "ENSMUSG00000027624.21"; transcript_id "ENSMUSG00000027624.21_tx_24"; exon_id "chr2_156379287_156379403_+"; exonnum "23"; txlen "8275";
chr2	ENSEMBL_gcm37	exon	156379287	156379403	12.26812978118	+	.	gene_id "ENSMUSG00000027624.21"; transcript_id "ENSMUSG00000027624.21_tx_27"; exon_id "chr2_156379287_156379403_+"; exonnum "21"; txlen "8447";
chr2	ENSEMBL_gcm37	exon	156379287	156379403	10.2442270969295	+	.	gene_id "ENSMUSG00000027624.21"; transcript_id "ENSMUSG00000027624.21_tx_32"; exon_id "chr2_156379287_156379403_+"; exonnum "22"; txlen "8239";
chr2	ENSEMBL_gcm37	exon	156379287	156379403	0.941298205278386	+	.	gene_id "ENSMUSG00000027624.21"; transcript_id "ENSMUSG00000027624.21_tx_36"; exon_id "chr2_156379287_156379403_+"; exonnum "25"; txlen "8443";
chr2	ENSEMBL_gcm37	exon	156379287	156379403	107.263271347656	+	.	gene_id "ENSMUSG00000027624.21"; transcript_id "ENSMUSG00000027624.21_tx_7"; exon_id "chr2_156379287_156379403_+"; exonnum "24"; txlen "8654";
chr2	ENSEMBL_gcm37	exon	156379287	156379403	54.1014181950225	+	.	gene_id "ENSMUSG00000027624.21"; transcript_id "ENSMUSG00000027624.21_tx_9"; exon_id "chr2_156379287_156379403_+"; exonnum "25"; txlen "8446";
chr2	HAVANA	CDS	156381730	156381735	0	+	0	gene_id "ENSMUSG00000027624.21"; transcript_id "ENSMUST00000103137.10"; gene_type "protein_coding"; gene_name "Epb41l1"; transcript_type "protein_coding"; transcript_name "Epb41l1-203"; exon_number 23; exon_id "ENSMUSE00000661367.2"; level 2; protein_id "ENSMUSP00000099426.4"; transcript_support_level "1"; mgi_id "MGI:103010"; tag "basic"; tag "appris_principal_3"; tag "CCDS"; ccdsid "CCDS16966.1"; havana_gene "OTTMUSG00000015876.1"; havana_transcript "OTTMUST00000037731.1";
chr2	HAVANA	CDS	156381730	156381735	0	+	0	gene_id "ENSMUSG00000027624.21"; transcript_id "ENSMUST00000109574.8"; gene_type "protein_coding"; gene_name "Epb41l1"; transcript_type "protein_coding"; transcript_name "Epb41l1-204"; exon_number 21; exon_id "ENSMUSE00000661367.2"; level 2; protein_id "ENSMUSP00000105202.2"; transcript_support_level "1"; mgi_id "MGI:103010"; tag "basic"; tag "appris_alternative_1"; tag "CCDS"; ccdsid "CCDS71170.1"; havana_gene "OTTMUSG00000015876.1"; havana_transcript "OTTMUST00000037732.1";
chr2	HAVANA	CDS	156381730	156381735	0	+	0	gene_id "ENSMUSG00000027624.21"; transcript_id "ENSMUST00000125153.10"; gene_type "protein_coding"; gene_name "Epb41l1"; transcript_type "protein_coding"; transcript_name "Epb41l1-206"; exon_number 25; exon_id "ENSMUSE00001437126.2"; level 2; protein_id "ENSMUSP00000121161.4"; transcript_support_level "1"; mgi_id "MGI:103010"; tag "mRNA_end_NF"; tag "inferred_transcript_model"; tag "Ensembl_canonical"; tag "GENCODE_Primary"; havana_gene "OTTMUSG00000015876.1"; havana_transcript "OTTMUST00000037733.1";
chr2	HAVANA	CDS	156381730	156381735	0	+	0	gene_id "ENSMUSG00000027624.21"; transcript_id "ENSMUST00000103136.8"; gene_type "protein_coding"; gene_name "Epb41l1"; transcript_type "protein_coding"; transcript_name "Epb41l1-202"; exon_number 22; exon_id "ENSMUSE00000661367.2"; level 2; protein_id "ENSMUSP00000099425.2"; transcript_support_level "1"; mgi_id "MGI:103010"; tag "alternative_5_UTR"; tag "basic"; tag "appris_principal_3"; tag "CCDS"; ccdsid "CCDS16966.1"; havana_gene "OTTMUSG00000015876.1"; havana_transcript "OTTMUST00000037735.1";
chr2	HAVANA	CDS	156381730	156381735	0	+	0	gene_id "ENSMUSG00000027624.21"; transcript_id "ENSMUST00000109577.9"; gene_type "protein_coding"; gene_name "Epb41l1"; transcript_type "protein_coding"; transcript_name "Epb41l1-205"; exon_number 22; exon_id "ENSMUSE00000661367.2"; level 2; protein_id "ENSMUSP00000105205.3"; transcript_support_level "5"; mgi_id "MGI:103010"; tag "basic"; tag "appris_alternative_1"; tag "CCDS"; ccdsid "CCDS71169.1"; havana_gene "OTTMUSG00000015876.1"; havana_transcript "OTTMUST00000037736.1";
chr2	HAVANA	CDS	156381730	156381735	0	+	0	gene_id "ENSMUSG00000027624.21"; transcript_id "ENSMUST00000029155.16"; gene_type "protein_coding"; gene_name "Epb41l1"; transcript_type "protein_coding"; transcript_name "Epb41l1-201"; exon_number 22; exon_id "ENSMUSE00001437126.2"; level 2; protein_id "ENSMUSP00000029155.9"; transcript_support_level "5"; mgi_id "MGI:103010"; tag "alternative_5_UTR"; tag "basic"; tag "appris_principal_3"; tag "CCDS"; ccdsid "CCDS16966.1"; havana_gene "OTTMUSG00000015876.1"; havana_transcript "OTTMUST00000038095.1";
chr2	HAVANA	exon	156381730	156381906	0	+	.	gene_id "ENSMUSG00000027624.21"; transcript_id "ENSMUST00000137067.2"; gene_type "protein_coding"; gene_name "Epb41l1"; transcript_type "retained_intron"; transcript_name "Epb41l1-207"; exon_number 5; exon_id "ENSMUSE00000837978.2"; level 2; transcript_support_level "2"; mgi_id "MGI:103010"; havana_gene "OTTMUSG00000015876.1"; havana_transcript "OTTMUST00000038099.1";
chr2	HAVANA	exon	156381730	156385132	0	+	.	gene_id "ENSMUSG00000027624.21"; transcript_id "ENSMUST00000125153.10"; gene_type "protein_coding"; gene_name "Epb41l1"; transcript_type "protein_coding"; transcript_name "Epb41l1-206"; exon_number 25; exon_id "ENSMUSE00001437126.2"; level 2; protein_id "ENSMUSP00000121161.4"; transcript_support_level "1"; mgi_id "MGI:103010"; tag "mRNA_end_NF"; tag "inferred_transcript_model"; tag "Ensembl_canonical"; tag "GENCODE_Primary"; havana_gene "OTTMUSG00000015876.1"; havana_transcript "OTTMUST00000037733.1";
chr2	HAVANA	exon	156381730	156385132	0	+	.	gene_id "ENSMUSG00000027624.21"; transcript_id "ENSMUST00000029155.16"; gene_type "protein_coding"; gene_name "Epb41l1"; transcript_type "protein_coding"; transcript_name "Epb41l1-201"; exon_number 22; exon_id "ENSMUSE00001437126.2"; level 2; protein_id "ENSMUSP00000029155.9"; transcript_support_level "5"; mgi_id "MGI:103010"; tag "alternative_5_UTR"; tag "basic"; tag "appris_principal_3"; tag "CCDS"; ccdsid "CCDS16966.1"; havana_gene "OTTMUSG00000015876.1"; havana_transcript "OTTMUST00000038095.1";
chr2	ENSEMBL_gcm37	exon	156381730	156385132	38.1140794898427	+	.	gene_id "ENSMUSG00000027624.21"; transcript_id "ENSMUSG00000027624.21_tx_11"; exon_id "chr2_156381730_156385132_+"; exonnum "24"; txlen "8618";
chr2	ENSEMBL_gcm37	exon	156381730	156385132	28.6780128676666	+	.	gene_id "ENSMUSG00000027624.21"; transcript_id "ENSMUSG00000027624.21_tx_15"; exon_id "chr2_156381730_156385132_+"; exonnum "25"; txlen "8410";
chr2	ENSEMBL_gcm37	exon	156381730	156385132	20.8691996302683	+	.	gene_id "ENSMUSG00000027624.21"; transcript_id "ENSMUSG00000027624.21_tx_22"; exon_id "chr2_156381730_156385132_+"; exonnum "23"; txlen "8483";
chr2	ENSEMBL_gcm37	exon	156381730	156385132	17.582006130968	+	.	gene_id "ENSMUSG00000027624.21"; transcript_id "ENSMUSG00000027624.21_tx_24"; exon_id "chr2_156381730_156385132_+"; exonnum "24"; txlen "8275";
chr2	ENSEMBL_gcm37	exon	156381730	156385132	12.26812978118	+	.	gene_id "ENSMUSG00000027624.21"; transcript_id "ENSMUSG00000027624.21_tx_27"; exon_id "chr2_156381730_156385132_+"; exonnum "22"; txlen "8447";
chr2	ENSEMBL_gcm37	exon	156381730	156385132	10.2442270969295	+	.	gene_id "ENSMUSG00000027624.21"; transcript_id "ENSMUSG00000027624.21_tx_32"; exon_id "chr2_156381730_156385132_+"; exonnum "23"; txlen "8239";
chr2	ENSEMBL_gcm37	exon	156381730	156385132	0.941298205278386	+	.	gene_id "ENSMUSG00000027624.21"; transcript_id "ENSMUSG00000027624.21_tx_36"; exon_id "chr2_156381730_156385132_+"; exonnum "26"; txlen "8443";
chr2	ENSEMBL_gcm37	exon	156381730	156385132	107.263271347656	+	.	gene_id "ENSMUSG00000027624.21"; transcript_id "ENSMUSG00000027624.21_tx_7"; exon_id "chr2_156381730_156385132_+"; exonnum "25"; txlen "8654";
chr2	ENSEMBL_gcm37	exon	156381730	156385132	54.1014181950225	+	.	gene_id "ENSMUSG00000027624.21"; transcript_id "ENSMUSG00000027624.21_tx_9"; exon_id "chr2_156381730_156385132_+"; exonnum "26"; txlen "8446";
chr2	HAVANA	exon	156381730	156385134	0	+	.	gene_id "ENSMUSG00000027624.21"; transcript_id "ENSMUST00000103137.10"; gene_type "protein_coding"; gene_name "Epb41l1"; transcript_type "protein_coding"; transcript_name "Epb41l1-203"; exon_number 23; exon_id "ENSMUSE00000661367.2"; level 2; protein_id "ENSMUSP00000099426.4"; transcript_support_level "1"; mgi_id "MGI:103010"; tag "basic"; tag "appris_principal_3"; tag "CCDS"; ccdsid "CCDS16966.1"; havana_gene "OTTMUSG00000015876.1"; havana_transcript "OTTMUST00000037731.1";
chr2	HAVANA	exon	156381730	156385134	0	+	.	gene_id "ENSMUSG00000027624.21"; transcript_id "ENSMUST00000109574.8"; gene_type "protein_coding"; gene_name "Epb41l1"; transcript_type "protein_coding"; transcript_name "Epb41l1-204"; exon_number 21; exon_id "ENSMUSE00000661367.2"; level 2; protein_id "ENSMUSP00000105202.2"; transcript_support_level "1"; mgi_id "MGI:103010"; tag "basic"; tag "appris_alternative_1"; tag "CCDS"; ccdsid "CCDS71170.1"; havana_gene "OTTMUSG00000015876.1"; havana_transcript "OTTMUST00000037732.1";
chr2	HAVANA	exon	156381730	156385134	0	+	.	gene_id "ENSMUSG00000027624.21"; transcript_id "ENSMUST00000103136.8"; gene_type "protein_coding"; gene_name "Epb41l1"; transcript_type "protein_coding"; transcript_name "Epb41l1-202"; exon_number 22; exon_id "ENSMUSE00000661367.2"; level 2; protein_id "ENSMUSP00000099425.2"; transcript_support_level "1"; mgi_id "MGI:103010"; tag "alternative_5_UTR"; tag "basic"; tag "appris_principal_3"; tag "CCDS"; ccdsid "CCDS16966.1"; havana_gene "OTTMUSG00000015876.1"; havana_transcript "OTTMUST00000037735.1";
chr2	HAVANA	exon	156381730	156385134	0	+	.	gene_id "ENSMUSG00000027624.21"; transcript_id "ENSMUST00000109577.9"; gene_type "protein_coding"; gene_name "Epb41l1"; transcript_type "protein_coding"; transcript_name "Epb41l1-205"; exon_number 22; exon_id "ENSMUSE00000661367.2"; level 2; protein_id "ENSMUSP00000105205.3"; transcript_support_level "5"; mgi_id "MGI:103010"; tag "basic"; tag "appris_alternative_1"; tag "CCDS"; ccdsid "CCDS71169.1"; havana_gene "OTTMUSG00000015876.1"; havana_transcript "OTTMUST00000037736.1";
chr2	HAVANA	stop_codon	156381736	156381738	0	+	0	gene_id "ENSMUSG00000027624.21"; transcript_id "ENSMUST00000103137.10"; gene_type "protein_coding"; gene_name "Epb41l1"; transcript_type "protein_coding"; transcript_name "Epb41l1-203"; exon_number 23; exon_id "ENSMUSE00000661367.2"; level 2; protein_id "ENSMUSP00000099426.4"; transcript_support_level "1"; mgi_id "MGI:103010"; tag "basic"; tag "appris_principal_3"; tag "CCDS"; ccdsid "CCDS16966.1"; havana_gene "OTTMUSG00000015876.1"; havana_transcript "OTTMUST00000037731.1";
chr2	HAVANA	stop_codon	156381736	156381738	0	+	0	gene_id "ENSMUSG00000027624.21"; transcript_id "ENSMUST00000109574.8"; gene_type "protein_coding"; gene_name "Epb41l1"; transcript_type "protein_coding"; transcript_name "Epb41l1-204"; exon_number 21; exon_id "ENSMUSE00000661367.2"; level 2; protein_id "ENSMUSP00000105202.2"; transcript_support_level "1"; mgi_id "MGI:103010"; tag "basic"; tag "appris_alternative_1"; tag "CCDS"; ccdsid "CCDS71170.1"; havana_gene "OTTMUSG00000015876.1"; havana_transcript "OTTMUST00000037732.1";
chr2	HAVANA	stop_codon	156381736	156381738	0	+	0	gene_id "ENSMUSG00000027624.21"; transcript_id "ENSMUST00000125153.10"; gene_type "protein_coding"; gene_name "Epb41l1"; transcript_type "protein_coding"; transcript_name "Epb41l1-206"; exon_number 25; exon_id "ENSMUSE00001437126.2"; level 2; protein_id "ENSMUSP00000121161.4"; transcript_support_level "1"; mgi_id "MGI:103010"; tag "mRNA_end_NF"; tag "inferred_transcript_model"; tag "Ensembl_canonical"; tag "GENCODE_Primary"; havana_gene "OTTMUSG00000015876.1"; havana_transcript "OTTMUST00000037733.1";
chr2	HAVANA	stop_codon	156381736	156381738	0	+	0	gene_id "ENSMUSG00000027624.21"; transcript_id "ENSMUST00000103136.8"; gene_type "protein_coding"; gene_name "Epb41l1"; transcript_type "protein_coding"; transcript_name "Epb41l1-202"; exon_number 22; exon_id "ENSMUSE00000661367.2"; level 2; protein_id "ENSMUSP00000099425.2"; transcript_support_level "1"; mgi_id "MGI:103010"; tag "alternative_5_UTR"; tag "basic"; tag "appris_principal_3"; tag "CCDS"; ccdsid "CCDS16966.1"; havana_gene "OTTMUSG00000015876.1"; havana_transcript "OTTMUST00000037735.1";
chr2	HAVANA	stop_codon	156381736	156381738	0	+	0	gene_id "ENSMUSG00000027624.21"; transcript_id "ENSMUST00000109577.9"; gene_type "protein_coding"; gene_name "Epb41l1"; transcript_type "protein_coding"; transcript_name "Epb41l1-205"; exon_number 22; exon_id "ENSMUSE00000661367.2"; level 2; protein_id "ENSMUSP00000105205.3"; transcript_support_level "5"; mgi_id "MGI:103010"; tag "basic"; tag "appris_alternative_1"; tag "CCDS"; ccdsid "CCDS71169.1"; havana_gene "OTTMUSG00000015876.1"; havana_transcript "OTTMUST00000037736.1";
chr2	HAVANA	stop_codon	156381736	156381738	0	+	0	gene_id "ENSMUSG00000027624.21"; transcript_id "ENSMUST00000029155.16"; gene_type "protein_coding"; gene_name "Epb41l1"; transcript_type "protein_coding"; transcript_name "Epb41l1-201"; exon_number 22; exon_id "ENSMUSE00001437126.2"; level 2; protein_id "ENSMUSP00000029155.9"; transcript_support_level "5"; mgi_id "MGI:103010"; tag "alternative_5_UTR"; tag "basic"; tag "appris_principal_3"; tag "CCDS"; ccdsid "CCDS16966.1"; havana_gene "OTTMUSG00000015876.1"; havana_transcript "OTTMUST00000038095.1";
chr2	HAVANA	UTR	156381736	156385132	0	+	.	gene_id "ENSMUSG00000027624.21"; transcript_id "ENSMUST00000125153.10"; gene_type "protein_coding"; gene_name "Epb41l1"; transcript_type "protein_coding"; transcript_name "Epb41l1-206"; exon_number 25; exon_id "ENSMUSE00001437126.2"; level 2; protein_id "ENSMUSP00000121161.4"; transcript_support_level "1"; mgi_id "MGI:103010"; tag "mRNA_end_NF"; tag "inferred_transcript_model"; tag "Ensembl_canonical"; tag "GENCODE_Primary"; havana_gene "OTTMUSG00000015876.1"; havana_transcript "OTTMUST00000037733.1";
chr2	HAVANA	UTR	156381736	156385132	0	+	.	gene_id "ENSMUSG00000027624.21"; transcript_id "ENSMUST00000029155.16"; gene_type "protein_coding"; gene_name "Epb41l1"; transcript_type "protein_coding"; transcript_name "Epb41l1-201"; exon_number 22; exon_id "ENSMUSE00001437126.2"; level 2; protein_id "ENSMUSP00000029155.9"; transcript_support_level "5"; mgi_id "MGI:103010"; tag "alternative_5_UTR"; tag "basic"; tag "appris_principal_3"; tag "CCDS"; ccdsid "CCDS16966.1"; havana_gene "OTTMUSG00000015876.1"; havana_transcript "OTTMUST00000038095.1";
chr2	HAVANA	UTR	156381736	156385134	0	+	.	gene_id "ENSMUSG00000027624.21"; transcript_id "ENSMUST00000103137.10"; gene_type "protein_coding"; gene_name "Epb41l1"; transcript_type "protein_coding"; transcript_name "Epb41l1-203"; exon_number 23; exon_id "ENSMUSE00000661367.2"; level 2; protein_id "ENSMUSP00000099426.4"; transcript_support_level "1"; mgi_id "MGI:103010"; tag "basic"; tag "appris_principal_3"; tag "CCDS"; ccdsid "CCDS16966.1"; havana_gene "OTTMUSG00000015876.1"; havana_transcript "OTTMUST00000037731.1";
chr2	HAVANA	UTR	156381736	156385134	0	+	.	gene_id "ENSMUSG00000027624.21"; transcript_id "ENSMUST00000109574.8"; gene_type "protein_coding"; gene_name "Epb41l1"; transcript_type "protein_coding"; transcript_name "Epb41l1-204"; exon_number 21; exon_id "ENSMUSE00000661367.2"; level 2; protein_id "ENSMUSP00000105202.2"; transcript_support_level "1"; mgi_id "MGI:103010"; tag "basic"; tag "appris_alternative_1"; tag "CCDS"; ccdsid "CCDS71170.1"; havana_gene "OTTMUSG00000015876.1"; havana_transcript "OTTMUST00000037732.1";
chr2	HAVANA	UTR	156381736	156385134	0	+	.	gene_id "ENSMUSG00000027624.21"; transcript_id "ENSMUST00000103136.8"; gene_type "protein_coding"; gene_name "Epb41l1"; transcript_type "protein_coding"; transcript_name "Epb41l1-202"; exon_number 22; exon_id "ENSMUSE00000661367.2"; level 2; protein_id "ENSMUSP00000099425.2"; transcript_support_level "1"; mgi_id "MGI:103010"; tag "alternative_5_UTR"; tag "basic"; tag "appris_principal_3"; tag "CCDS"; ccdsid "CCDS16966.1"; havana_gene "OTTMUSG00000015876.1"; havana_transcript "OTTMUST00000037735.1";
chr2	HAVANA	UTR	156381736	156385134	0	+	.	gene_id "ENSMUSG00000027624.21"; transcript_id "ENSMUST00000109577.9"; gene_type "protein_coding"; gene_name "Epb41l1"; transcript_type "protein_coding"; transcript_name "Epb41l1-205"; exon_number 22; exon_id "ENSMUSE00000661367.2"; level 2; protein_id "ENSMUSP00000105205.3"; transcript_support_level "5"; mgi_id "MGI:103010"; tag "basic"; tag "appris_alternative_1"; tag "CCDS"; ccdsid "CCDS71169.1"; havana_gene "OTTMUSG00000015876.1"; havana_transcript "OTTMUST00000037736.1";
chr2	HAVANA	exon	156389504	156389803	0	+	.	gene_id "ENSMUSG00000027628.11"; transcript_id "ENSMUST00000109570.8"; gene_type "protein_coding"; gene_name "Aar2"; transcript_type "protein_coding"; transcript_name "Aar2-202"; exon_number 1; exon_id "ENSMUSE00000680779.2"; level 2; protein_id "ENSMUSP00000105198.2"; transcript_support_level "1"; mgi_id "MGI:1915545"; tag "alternative_5_UTR"; tag "basic"; tag "appris_principal_1"; tag "CCDS"; ccdsid "CCDS16967.1"; havana_gene "OTTMUSG00000015877.1"; havana_transcript "OTTMUST00000037738.1";
chr2	HAVANA	UTR	156389504	156389803	0	+	.	gene_id "ENSMUSG00000027628.11"; transcript_id "ENSMUST00000109570.8"; gene_type "protein_coding"; gene_name "Aar2"; transcript_type "protein_coding"; transcript_name "Aar2-202"; exon_number 1; exon_id "ENSMUSE00000680779.2"; level 2; protein_id "ENSMUSP00000105198.2"; transcript_support_level "1"; mgi_id "MGI:1915545"; tag "alternative_5_UTR"; tag "basic"; tag "appris_principal_1"; tag "CCDS"; ccdsid "CCDS16967.1"; havana_gene "OTTMUSG00000015877.1"; havana_transcript "OTTMUST00000037738.1";
chr2	HAVANA	transcript	156389504	156410076	0	+	.	gene_id "ENSMUSG00000027628.11"; transcript_id "ENSMUST00000109570.8"; gene_type "protein_coding"; gene_name "Aar2"; transcript_type "protein_coding"; transcript_name "Aar2-202"; level 2; protein_id "ENSMUSP00000105198.2"; transcript_support_level "1"; mgi_id "MGI:1915545"; tag "alternative_5_UTR"; tag "basic"; tag "appris_principal_1"; tag "CCDS"; ccdsid "CCDS16967.1"; havana_gene "OTTMUSG00000015877.1"; havana_transcript "OTTMUST00000037738.1";
chr2	HAVANA	gene	156389504	156410892	0	+	.	gene_id "ENSMUSG00000027628.11"; gene_type "protein_coding"; gene_name "Aar2"; level 2; mgi_id "MGI:1915545"; havana_gene "OTTMUSG00000015877.1";
chr2	HAVANA	exon	156389516	156389803	0	+	.	gene_id "ENSMUSG00000027628.11"; transcript_id "ENSMUST00000029158.4"; gene_type "protein_coding"; gene_name "Aar2"; transcript_type "protein_coding"; transcript_name "Aar2-201"; exon_number 1; exon_id "ENSMUSE00000171311.4"; level 2; protein_id "ENSMUSP00000029158.4"; transcript_support_level "1"; mgi_id "MGI:1915545"; tag "basic"; tag "Ensembl_canonical"; tag "GENCODE_Primary"; tag "appris_principal_1"; tag "CCDS"; ccdsid "CCDS16967.1"; havana_gene "OTTMUSG00000015877.1"; havana_transcript "OTTMUST00000037737.1";
chr2	HAVANA	UTR	156389516	156389803	0	+	.	gene_id "ENSMUSG00000027628.11"; transcript_id "ENSMUST00000029158.4"; gene_type "protein_coding"; gene_name "Aar2"; transcript_type "protein_coding"; transcript_name "Aar2-201"; exon_number 1; exon_id "ENSMUSE00000171311.4"; level 2; protein_id "ENSMUSP00000029158.4"; transcript_support_level "1"; mgi_id "MGI:1915545"; tag "basic"; tag "Ensembl_canonical"; tag "GENCODE_Primary"; tag "appris_principal_1"; tag "CCDS"; ccdsid "CCDS16967.1"; havana_gene "OTTMUSG00000015877.1"; havana_transcript "OTTMUST00000037737.1";
chr2	HAVANA	transcript	156389516	156410892	0	+	.	gene_id "ENSMUSG00000027628.11"; transcript_id "ENSMUST00000029158.4"; gene_type "protein_coding"; gene_name "Aar2"; transcript_type "protein_coding"; transcript_name "Aar2-201"; level 2; protein_id "ENSMUSP00000029158.4"; transcript_support_level "1"; mgi_id "MGI:1915545"; tag "basic"; tag "Ensembl_canonical"; tag "GENCODE_Primary"; tag "appris_principal_1"; tag "CCDS"; ccdsid "CCDS16967.1"; havana_gene "OTTMUSG00000015877.1"; havana_transcript "OTTMUST00000037737.1";
chr2	HAVANA	exon	156389528	156389803	0	+	.	gene_id "ENSMUSG00000027628.11"; transcript_id "ENSMUST00000137928.2"; gene_type "protein_coding"; gene_name "Aar2"; transcript_type "protein_coding_CDS_not_defined"; transcript_name "Aar2-204"; exon_number 1; exon_id "ENSMUSE00000791874.2"; level 2; transcript_support_level "3"; mgi_id "MGI:1915545"; havana_gene "OTTMUSG00000015877.1"; havana_transcript "OTTMUST00000037739.1";
chr2	HAVANA	transcript	156389528	156392604	0	+	.	gene_id "ENSMUSG00000027628.11"; transcript_id "ENSMUST00000137928.2"; gene_type "protein_coding"; gene_name "Aar2"; transcript_type "protein_coding_CDS_not_defined"; transcript_name "Aar2-204"; level 2; transcript_support_level "3"; mgi_id "MGI:1915545"; havana_gene "OTTMUSG00000015877.1"; havana_transcript "OTTMUST00000037739.1";
chr2	HAVANA	exon	156389530	156389803	0	+	.	gene_id "ENSMUSG00000027628.11"; transcript_id "ENSMUST00000150212.2"; gene_type "protein_coding"; gene_name "Aar2"; transcript_type "protein_coding"; transcript_name "Aar2-205"; exon_number 1; exon_id "ENSMUSE00000818438.2"; level 2; protein_id "ENSMUSP00000118090.2"; transcript_support_level "2"; mgi_id "MGI:1915545"; tag "alternative_5_UTR"; tag "mRNA_end_NF"; tag "cds_end_NF"; havana_gene "OTTMUSG00000015877.1"; havana_transcript "OTTMUST00000037740.1";
chr2	HAVANA	UTR	156389530	156389803	0	+	.	gene_id "ENSMUSG00000027628.11"; transcript_id "ENSMUST00000150212.2"; gene_type "protein_coding"; gene_name "Aar2"; transcript_type "protein_coding"; transcript_name "Aar2-205"; exon_number 1; exon_id "ENSMUSE00000818438.2"; level 2; protein_id "ENSMUSP00000118090.2"; transcript_support_level "2"; mgi_id "MGI:1915545"; tag "alternative_5_UTR"; tag "mRNA_end_NF"; tag "cds_end_NF"; havana_gene "OTTMUSG00000015877.1"; havana_transcript "OTTMUST00000037740.1";
chr2	HAVANA	transcript	156389530	156392985	0	+	.	gene_id "ENSMUSG00000027628.11"; transcript_id "ENSMUST00000150212.2"; gene_type "protein_coding"; gene_name "Aar2"; transcript_type "protein_coding"; transcript_name "Aar2-205"; level 2; protein_id "ENSMUSP00000118090.2"; transcript_support_level "2"; mgi_id "MGI:1915545"; tag "alternative_5_UTR"; tag "mRNA_end_NF"; tag "cds_end_NF"; havana_gene "OTTMUSG00000015877.1"; havana_transcript "OTTMUST00000037740.1";
chr2	HAVANA	exon	156389544	156389803	0	+	.	gene_id "ENSMUSG00000027628.11"; transcript_id "ENSMUST00000126250.2"; gene_type "protein_coding"; gene_name "Aar2"; transcript_type "protein_coding"; transcript_name "Aar2-203"; exon_number 1; exon_id "ENSMUSE00000838033.2"; level 2; protein_id "ENSMUSP00000114728.2"; transcript_support_level "3"; mgi_id "MGI:1915545"; tag "alternative_5_UTR"; tag "mRNA_end_NF"; tag "cds_end_NF"; havana_gene "OTTMUSG00000015877.1"; havana_transcript "OTTMUST00000037741.1";
chr2	HAVANA	UTR	156389544	156389803	0	+	.	gene_id "ENSMUSG00000027628.11"; transcript_id "ENSMUST00000126250.2"; gene_type "protein_coding"; gene_name "Aar2"; transcript_type "protein_coding"; transcript_name "Aar2-203"; exon_number 1; exon_id "ENSMUSE00000838033.2"; level 2; protein_id "ENSMUSP00000114728.2"; transcript_support_level "3"; mgi_id "MGI:1915545"; tag "alternative_5_UTR"; tag "mRNA_end_NF"; tag "cds_end_NF"; havana_gene "OTTMUSG00000015877.1"; havana_transcript "OTTMUST00000037741.1";
chr2	HAVANA	transcript	156389544	156392738	0	+	.	gene_id "ENSMUSG00000027628.11"; transcript_id "ENSMUST00000126250.2"; gene_type "protein_coding"; gene_name "Aar2"; transcript_type "protein_coding"; transcript_name "Aar2-203"; level 2; protein_id "ENSMUSP00000114728.2"; transcript_support_level "3"; mgi_id "MGI:1915545"; tag "alternative_5_UTR"; tag "mRNA_end_NF"; tag "cds_end_NF"; havana_gene "OTTMUSG00000015877.1"; havana_transcript "OTTMUST00000037741.1";
chr2	HAVANA	exon	156391772	156391910	0	+	.	gene_id "ENSMUSG00000027628.11"; transcript_id "ENSMUST00000137928.2"; gene_type "protein_coding"; gene_name "Aar2"; transcript_type "protein_coding_CDS_not_defined"; transcript_name "Aar2-204"; exon_number 2; exon_id "ENSMUSE00000800740.2"; level 2; transcript_support_level "3"; mgi_id "MGI:1915545"; havana_gene "OTTMUSG00000015877.1"; havana_transcript "OTTMUST00000037739.1";
chr2	HAVANA	exon	156391772	156391947	0	+	.	gene_id "ENSMUSG00000027628.11"; transcript_id "ENSMUST00000150212.2"; gene_type "protein_coding"; gene_name "Aar2"; transcript_type "protein_coding"; transcript_name "Aar2-205"; exon_number 2; exon_id "ENSMUSE00000760874.2"; level 2; protein_id "ENSMUSP00000118090.2"; transcript_support_level "2"; mgi_id "MGI:1915545"; tag "alternative_5_UTR"; tag "mRNA_end_NF"; tag "cds_end_NF"; havana_gene "OTTMUSG00000015877.1"; havana_transcript "OTTMUST00000037740.1";
chr2	HAVANA	UTR	156391772	156391947	0	+	.	gene_id "ENSMUSG00000027628.11"; transcript_id "ENSMUST00000150212.2"; gene_type "protein_coding"; gene_name "Aar2"; transcript_type "protein_coding"; transcript_name "Aar2-205"; exon_number 2; exon_id "ENSMUSE00000760874.2"; level 2; protein_id "ENSMUSP00000118090.2"; transcript_support_level "2"; mgi_id "MGI:1915545"; tag "alternative_5_UTR"; tag "mRNA_end_NF"; tag "cds_end_NF"; havana_gene "OTTMUSG00000015877.1"; havana_transcript "OTTMUST00000037740.1";
chr2	HAVANA	exon	156391805	156391910	0	+	.	gene_id "ENSMUSG00000027628.11"; transcript_id "ENSMUST00000126250.2"; gene_type "protein_coding"; gene_name "Aar2"; transcript_type "protein_coding"; transcript_name "Aar2-203"; exon_number 2; exon_id "ENSMUSE00000824363.2"; level 2; protein_id "ENSMUSP00000114728.2"; transcript_support_level "3"; mgi_id "MGI:1915545"; tag "alternative_5_UTR"; tag "mRNA_end_NF"; tag "cds_end_NF"; havana_gene "OTTMUSG00000015877.1"; havana_transcript "OTTMUST00000037741.1";
chr2	HAVANA	UTR	156391805	156391910	0	+	.	gene_id "ENSMUSG00000027628.11"; transcript_id "ENSMUST00000126250.2"; gene_type "protein_coding"; gene_name "Aar2"; transcript_type "protein_coding"; transcript_name "Aar2-203"; exon_number 2; exon_id "ENSMUSE00000824363.2"; level 2; protein_id "ENSMUSP00000114728.2"; transcript_support_level "3"; mgi_id "MGI:1915545"; tag "alternative_5_UTR"; tag "mRNA_end_NF"; tag "cds_end_NF"; havana_gene "OTTMUSG00000015877.1"; havana_transcript "OTTMUST00000037741.1";
chr2	HAVANA	exon	156391805	156391947	0	+	.	gene_id "ENSMUSG00000027628.11"; transcript_id "ENSMUST00000109570.8"; gene_type "protein_coding"; gene_name "Aar2"; transcript_type "protein_coding"; transcript_name "Aar2-202"; exon_number 2; exon_id "ENSMUSE00000680778.2"; level 2; protein_id "ENSMUSP00000105198.2"; transcript_support_level "1"; mgi_id "MGI:1915545"; tag "alternative_5_UTR"; tag "basic"; tag "appris_principal_1"; tag "CCDS"; ccdsid "CCDS16967.1"; havana_gene "OTTMUSG00000015877.1"; havana_transcript "OTTMUST00000037738.1";
chr2	HAVANA	UTR	156391805	156391947	0	+	.	gene_id "ENSMUSG00000027628.11"; transcript_id "ENSMUST00000109570.8"; gene_type "protein_coding"; gene_name "Aar2"; transcript_type "protein_coding"; transcript_name "Aar2-202"; exon_number 2; exon_id "ENSMUSE00000680778.2"; level 2; protein_id "ENSMUSP00000105198.2"; transcript_support_level "1"; mgi_id "MGI:1915545"; tag "alternative_5_UTR"; tag "basic"; tag "appris_principal_1"; tag "CCDS"; ccdsid "CCDS16967.1"; havana_gene "OTTMUSG00000015877.1"; havana_transcript "OTTMUST00000037738.1";
chr2	HAVANA	exon	156392569	156392604	0	+	.	gene_id "ENSMUSG00000027628.11"; transcript_id "ENSMUST00000137928.2"; gene_type "protein_coding"; gene_name "Aar2"; transcript_type "protein_coding_CDS_not_defined"; transcript_name "Aar2-204"; exon_number 3; exon_id "ENSMUSE00000803055.2"; level 2; transcript_support_level "3"; mgi_id "MGI:1915545"; havana_gene "OTTMUSG00000015877.1"; havana_transcript "OTTMUST00000037739.1";
chr2	HAVANA	UTR	156392569	156392612	0	+	.	gene_id "ENSMUSG00000027628.11"; transcript_id "ENSMUST00000109570.8"; gene_type "protein_coding"; gene_name "Aar2"; transcript_type "protein_coding"; transcript_name "Aar2-202"; exon_number 3; exon_id "ENSMUSE00000171307.2"; level 2; protein_id "ENSMUSP00000105198.2"; transcript_support_level "1"; mgi_id "MGI:1915545"; tag "alternative_5_UTR"; tag "basic"; tag "appris_principal_1"; tag "CCDS"; ccdsid "CCDS16967.1"; havana_gene "OTTMUSG00000015877.1"; havana_transcript "OTTMUST00000037738.1";
chr2	HAVANA	UTR	156392569	156392612	0	+	.	gene_id "ENSMUSG00000027628.11"; transcript_id "ENSMUST00000029158.4"; gene_type "protein_coding"; gene_name "Aar2"; transcript_type "protein_coding"; transcript_name "Aar2-201"; exon_number 2; exon_id "ENSMUSE00000171307.2"; level 2; protein_id "ENSMUSP00000029158.4"; transcript_support_level "1"; mgi_id "MGI:1915545"; tag "basic"; tag "Ensembl_canonical"; tag "GENCODE_Primary"; tag "appris_principal_1"; tag "CCDS"; ccdsid "CCDS16967.1"; havana_gene "OTTMUSG00000015877.1"; havana_transcript "OTTMUST00000037737.1";
chr2	HAVANA	UTR	156392569	156392612	0	+	.	gene_id "ENSMUSG00000027628.11"; transcript_id "ENSMUST00000150212.2"; gene_type "protein_coding"; gene_name "Aar2"; transcript_type "protein_coding"; transcript_name "Aar2-205"; exon_number 3; exon_id "ENSMUSE00000708758.3"; level 2; protein_id "ENSMUSP00000118090.2"; transcript_support_level "2"; mgi_id "MGI:1915545"; tag "alternative_5_UTR"; tag "mRNA_end_NF"; tag "cds_end_NF"; havana_gene "OTTMUSG00000015877.1"; havana_transcript "OTTMUST00000037740.1";
chr2	HAVANA	UTR	156392569	156392612	0	+	.	gene_id "ENSMUSG00000027628.11"; transcript_id "ENSMUST00000126250.2"; gene_type "protein_coding"; gene_name "Aar2"; transcript_type "protein_coding"; transcript_name "Aar2-203"; exon_number 3; exon_id "ENSMUSE00000838902.2"; level 2; protein_id "ENSMUSP00000114728.2"; transcript_support_level "3"; mgi_id "MGI:1915545"; tag "alternative_5_UTR"; tag "mRNA_end_NF"; tag "cds_end_NF"; havana_gene "OTTMUSG00000015877.1"; havana_transcript "OTTMUST00000037741.1";
chr2	HAVANA	exon	156392569	156392738	0	+	.	gene_id "ENSMUSG00000027628.11"; transcript_id "ENSMUST00000126250.2"; gene_type "protein_coding"; gene_name "Aar2"; transcript_type "protein_coding"; transcript_name "Aar2-203"; exon_number 3; exon_id "ENSMUSE00000838902.2"; level 2; protein_id "ENSMUSP00000114728.2"; transcript_support_level "3"; mgi_id "MGI:1915545"; tag "alternative_5_UTR"; tag "mRNA_end_NF"; tag "cds_end_NF"; havana_gene "OTTMUSG00000015877.1"; havana_transcript "OTTMUST00000037741.1";
chr2	HAVANA	exon	156392569	156392985	0	+	.	gene_id "ENSMUSG00000027628.11"; transcript_id "ENSMUST00000150212.2"; gene_type "protein_coding"; gene_name "Aar2"; transcript_type "protein_coding"; transcript_name "Aar2-205"; exon_number 3; exon_id "ENSMUSE00000708758.3"; level 2; protein_id "ENSMUSP00000118090.2"; transcript_support_level "2"; mgi_id "MGI:1915545"; tag "alternative_5_UTR"; tag "mRNA_end_NF"; tag "cds_end_NF"; havana_gene "OTTMUSG00000015877.1"; havana_transcript "OTTMUST00000037740.1";
chr2	HAVANA	exon	156392569	156393369	0	+	.	gene_id "ENSMUSG00000027628.11"; transcript_id "ENSMUST00000109570.8"; gene_type "protein_coding"; gene_name "Aar2"; transcript_type "protein_coding"; transcript_name "Aar2-202"; exon_number 3; exon_id "ENSMUSE00000171307.2"; level 2; protein_id "ENSMUSP00000105198.2"; transcript_support_level "1"; mgi_id "MGI:1915545"; tag "alternative_5_UTR"; tag "basic"; tag "appris_principal_1"; tag "CCDS"; ccdsid "CCDS16967.1"; havana_gene "OTTMUSG00000015877.1"; havana_transcript "OTTMUST00000037738.1";
chr2	HAVANA	exon	156392569	156393369	0	+	.	gene_id "ENSMUSG00000027628.11"; transcript_id "ENSMUST00000029158.4"; gene_type "protein_coding"; gene_name "Aar2"; transcript_type "protein_coding"; transcript_name "Aar2-201"; exon_number 2; exon_id "ENSMUSE00000171307.2"; level 2; protein_id "ENSMUSP00000029158.4"; transcript_support_level "1"; mgi_id "MGI:1915545"; tag "basic"; tag "Ensembl_canonical"; tag "GENCODE_Primary"; tag "appris_principal_1"; tag "CCDS"; ccdsid "CCDS16967.1"; havana_gene "OTTMUSG00000015877.1"; havana_transcript "OTTMUST00000037737.1";
chr2	HAVANA	start_codon	156392613	156392615	0	+	0	gene_id "ENSMUSG00000027628.11"; transcript_id "ENSMUST00000109570.8"; gene_type "protein_coding"; gene_name "Aar2"; transcript_type "protein_coding"; transcript_name "Aar2-202"; exon_number 3; exon_id "ENSMUSE00000171307.2"; level 2; protein_id "ENSMUSP00000105198.2"; transcript_support_level "1"; mgi_id "MGI:1915545"; tag "alternative_5_UTR"; tag "basic"; tag "appris_principal_1"; tag "CCDS"; ccdsid "CCDS16967.1"; havana_gene "OTTMUSG00000015877.1"; havana_transcript "OTTMUST00000037738.1";
chr2	HAVANA	start_codon	156392613	156392615	0	+	0	gene_id "ENSMUSG00000027628.11"; transcript_id "ENSMUST00000029158.4"; gene_type "protein_coding"; gene_name "Aar2"; transcript_type "protein_coding"; transcript_name "Aar2-201"; exon_number 2; exon_id "ENSMUSE00000171307.2"; level 2; protein_id "ENSMUSP00000029158.4"; transcript_support_level "1"; mgi_id "MGI:1915545"; tag "basic"; tag "Ensembl_canonical"; tag "GENCODE_Primary"; tag "appris_principal_1"; tag "CCDS"; ccdsid "CCDS16967.1"; havana_gene "OTTMUSG00000015877.1"; havana_transcript "OTTMUST00000037737.1";
chr2	HAVANA	start_codon	156392613	156392615	0	+	0	gene_id "ENSMUSG00000027628.11"; transcript_id "ENSMUST00000150212.2"; gene_type "protein_coding"; gene_name "Aar2"; transcript_type "protein_coding"; transcript_name "Aar2-205"; exon_number 3; exon_id "ENSMUSE00000708758.3"; level 2; protein_id "ENSMUSP00000118090.2"; transcript_support_level "2"; mgi_id "MGI:1915545"; tag "alternative_5_UTR"; tag "mRNA_end_NF"; tag "cds_end_NF"; havana_gene "OTTMUSG00000015877.1"; havana_transcript "OTTMUST00000037740.1";
chr2	HAVANA	start_codon	156392613	156392615	0	+	0	gene_id "ENSMUSG00000027628.11"; transcript_id "ENSMUST00000126250.2"; gene_type "protein_coding"; gene_name "Aar2"; transcript_type "protein_coding"; transcript_name "Aar2-203"; exon_number 3; exon_id "ENSMUSE00000838902.2"; level 2; protein_id "ENSMUSP00000114728.2"; transcript_support_level "3"; mgi_id "MGI:1915545"; tag "alternative_5_UTR"; tag "mRNA_end_NF"; tag "cds_end_NF"; havana_gene "OTTMUSG00000015877.1"; havana_transcript "OTTMUST00000037741.1";
chr2	HAVANA	CDS	156392613	156392738	0	+	0	gene_id "ENSMUSG00000027628.11"; transcript_id "ENSMUST00000126250.2"; gene_type "protein_coding"; gene_name "Aar2"; transcript_type "protein_coding"; transcript_name "Aar2-203"; exon_number 3; exon_id "ENSMUSE00000838902.2"; level 2; protein_id "ENSMUSP00000114728.2"; transcript_support_level "3"; mgi_id "MGI:1915545"; tag "alternative_5_UTR"; tag "mRNA_end_NF"; tag "cds_end_NF"; havana_gene "OTTMUSG00000015877.1"; havana_transcript "OTTMUST00000037741.1";
chr2	HAVANA	CDS	156392613	156392985	0	+	0	gene_id "ENSMUSG00000027628.11"; transcript_id "ENSMUST00000150212.2"; gene_type "protein_coding"; gene_name "Aar2"; transcript_type "protein_coding"; transcript_name "Aar2-205"; exon_number 3; exon_id "ENSMUSE00000708758.3"; level 2; protein_id "ENSMUSP00000118090.2"; transcript_support_level "2"; mgi_id "MGI:1915545"; tag "alternative_5_UTR"; tag "mRNA_end_NF"; tag "cds_end_NF"; havana_gene "OTTMUSG00000015877.1"; havana_transcript "OTTMUST00000037740.1";
chr2	HAVANA	CDS	156392613	156393369	0	+	0	gene_id "ENSMUSG00000027628.11"; transcript_id "ENSMUST00000109570.8"; gene_type "protein_coding"; gene_name "Aar2"; transcript_type "protein_coding"; transcript_name "Aar2-202"; exon_number 3; exon_id "ENSMUSE00000171307.2"; level 2; protein_id "ENSMUSP00000105198.2"; transcript_support_level "1"; mgi_id "MGI:1915545"; tag "alternative_5_UTR"; tag "basic"; tag "appris_principal_1"; tag "CCDS"; ccdsid "CCDS16967.1"; havana_gene "OTTMUSG00000015877.1"; havana_transcript "OTTMUST00000037738.1";
chr2	HAVANA	CDS	156392613	156393369	0	+	0	gene_id "ENSMUSG00000027628.11"; transcript_id "ENSMUST00000029158.4"; gene_type "protein_coding"; gene_name "Aar2"; transcript_type "protein_coding"; transcript_name "Aar2-201"; exon_number 2; exon_id "ENSMUSE00000171307.2"; level 2; protein_id "ENSMUSP00000029158.4"; transcript_support_level "1"; mgi_id "MGI:1915545"; tag "basic"; tag "Ensembl_canonical"; tag "GENCODE_Primary"; tag "appris_principal_1"; tag "CCDS"; ccdsid "CCDS16967.1"; havana_gene "OTTMUSG00000015877.1"; havana_transcript "OTTMUST00000037737.1";
chr2	HAVANA	exon	156397747	156397976	0	+	.	gene_id "ENSMUSG00000027628.11"; transcript_id "ENSMUST00000109570.8"; gene_type "protein_coding"; gene_name "Aar2"; transcript_type "protein_coding"; transcript_name "Aar2-202"; exon_number 4; exon_id "ENSMUSE00000171310.2"; level 2; protein_id "ENSMUSP00000105198.2"; transcript_support_level "1"; mgi_id "MGI:1915545"; tag "alternative_5_UTR"; tag "basic"; tag "appris_principal_1"; tag "CCDS"; ccdsid "CCDS16967.1"; havana_gene "OTTMUSG00000015877.1"; havana_transcript "OTTMUST00000037738.1";
chr2	HAVANA	CDS	156397747	156397976	0	+	2	gene_id "ENSMUSG00000027628.11"; transcript_id "ENSMUST00000109570.8"; gene_type "protein_coding"; gene_name "Aar2"; transcript_type "protein_coding"; transcript_name "Aar2-202"; exon_number 4; exon_id "ENSMUSE00000171310.2"; level 2; protein_id "ENSMUSP00000105198.2"; transcript_support_level "1"; mgi_id "MGI:1915545"; tag "alternative_5_UTR"; tag "basic"; tag "appris_principal_1"; tag "CCDS"; ccdsid "CCDS16967.1"; havana_gene "OTTMUSG00000015877.1"; havana_transcript "OTTMUST00000037738.1";
chr2	HAVANA	exon	156397747	156397976	0	+	.	gene_id "ENSMUSG00000027628.11"; transcript_id "ENSMUST00000029158.4"; gene_type "protein_coding"; gene_name "Aar2"; transcript_type "protein_coding"; transcript_name "Aar2-201"; exon_number 3; exon_id "ENSMUSE00000171310.2"; level 2; protein_id "ENSMUSP00000029158.4"; transcript_support_level "1"; mgi_id "MGI:1915545"; tag "basic"; tag "Ensembl_canonical"; tag "GENCODE_Primary"; tag "appris_principal_1"; tag "CCDS"; ccdsid "CCDS16967.1"; havana_gene "OTTMUSG00000015877.1"; havana_transcript "OTTMUST00000037737.1";
chr2	HAVANA	CDS	156397747	156397976	0	+	2	gene_id "ENSMUSG00000027628.11"; transcript_id "ENSMUST00000029158.4"; gene_type "protein_coding"; gene_name "Aar2"; transcript_type "protein_coding"; transcript_name "Aar2-201"; exon_number 3; exon_id "ENSMUSE00000171310.2"; level 2; protein_id "ENSMUSP00000029158.4"; transcript_support_level "1"; mgi_id "MGI:1915545"; tag "basic"; tag "Ensembl_canonical"; tag "GENCODE_Primary"; tag "appris_principal_1"; tag "CCDS"; ccdsid "CCDS16967.1"; havana_gene "OTTMUSG00000015877.1"; havana_transcript "OTTMUST00000037737.1";
chr2	sragcm37_es	exon	156399761	156400107	0.514354195074426	+	.	gene_id "sragcm37_gene_4153"; transcript_id "sragcm37_gene_4153_tx_1"; exon_id "chr2_156399761_156400107_+"; exonnum "1"; txlen "690";
chr2	sragcm37_ss	exon	156400798	156401140	0.514354195074426	+	.	gene_id "sragcm37_gene_4153"; transcript_id "sragcm37_gene_4153_tx_1"; exon_id "chr2_156400798_156401140_+"; exonnum "2"; txlen "690";
chr2	HAVANA	CDS	156408785	156408949	0	+	0	gene_id "ENSMUSG00000027628.11"; transcript_id "ENSMUST00000109570.8"; gene_type "protein_coding"; gene_name "Aar2"; transcript_type "protein_coding"; transcript_name "Aar2-202"; exon_number 5; exon_id "ENSMUSE00000680777.2"; level 2; protein_id "ENSMUSP00000105198.2"; transcript_support_level "1"; mgi_id "MGI:1915545"; tag "alternative_5_UTR"; tag "basic"; tag "appris_principal_1"; tag "CCDS"; ccdsid "CCDS16967.1"; havana_gene "OTTMUSG00000015877.1"; havana_transcript "OTTMUST00000037738.1";
chr2	HAVANA	CDS	156408785	156408949	0	+	0	gene_id "ENSMUSG00000027628.11"; transcript_id "ENSMUST00000029158.4"; gene_type "protein_coding"; gene_name "Aar2"; transcript_type "protein_coding"; transcript_name "Aar2-201"; exon_number 4; exon_id "ENSMUSE00000171309.5"; level 2; protein_id "ENSMUSP00000029158.4"; transcript_support_level "1"; mgi_id "MGI:1915545"; tag "basic"; tag "Ensembl_canonical"; tag "GENCODE_Primary"; tag "appris_principal_1"; tag "CCDS"; ccdsid "CCDS16967.1"; havana_gene "OTTMUSG00000015877.1"; havana_transcript "OTTMUST00000037737.1";
chr2	HAVANA	exon	156408785	156410076	0	+	.	gene_id "ENSMUSG00000027628.11"; transcript_id "ENSMUST00000109570.8"; gene_type "protein_coding"; gene_name "Aar2"; transcript_type "protein_coding"; transcript_name "Aar2-202"; exon_number 5; exon_id "ENSMUSE00000680777.2"; level 2; protein_id "ENSMUSP00000105198.2"; transcript_support_level "1"; mgi_id "MGI:1915545"; tag "alternative_5_UTR"; tag "basic"; tag "appris_principal_1"; tag "CCDS"; ccdsid "CCDS16967.1"; havana_gene "OTTMUSG00000015877.1"; havana_transcript "OTTMUST00000037738.1";
chr2	HAVANA	exon	156408785	156410892	0	+	.	gene_id "ENSMUSG00000027628.11"; transcript_id "ENSMUST00000029158.4"; gene_type "protein_coding"; gene_name "Aar2"; transcript_type "protein_coding"; transcript_name "Aar2-201"; exon_number 4; exon_id "ENSMUSE00000171309.5"; level 2; protein_id "ENSMUSP00000029158.4"; transcript_support_level "1"; mgi_id "MGI:1915545"; tag "basic"; tag "Ensembl_canonical"; tag "GENCODE_Primary"; tag "appris_principal_1"; tag "CCDS"; ccdsid "CCDS16967.1"; havana_gene "OTTMUSG00000015877.1"; havana_transcript "OTTMUST00000037737.1";
chr2	HAVANA	stop_codon	156408950	156408952	0	+	0	gene_id "ENSMUSG00000027628.11"; transcript_id "ENSMUST00000109570.8"; gene_type "protein_coding"; gene_name "Aar2"; transcript_type "protein_coding"; transcript_name "Aar2-202"; exon_number 5; exon_id "ENSMUSE00000680777.2"; level 2; protein_id "ENSMUSP00000105198.2"; transcript_support_level "1"; mgi_id "MGI:1915545"; tag "alternative_5_UTR"; tag "basic"; tag "appris_principal_1"; tag "CCDS"; ccdsid "CCDS16967.1"; havana_gene "OTTMUSG00000015877.1"; havana_transcript "OTTMUST00000037738.1";
chr2	HAVANA	stop_codon	156408950	156408952	0	+	0	gene_id "ENSMUSG00000027628.11"; transcript_id "ENSMUST00000029158.4"; gene_type "protein_coding"; gene_name "Aar2"; transcript_type "protein_coding"; transcript_name "Aar2-201"; exon_number 4; exon_id "ENSMUSE00000171309.5"; level 2; protein_id "ENSMUSP00000029158.4"; transcript_support_level "1"; mgi_id "MGI:1915545"; tag "basic"; tag "Ensembl_canonical"; tag "GENCODE_Primary"; tag "appris_principal_1"; tag "CCDS"; ccdsid "CCDS16967.1"; havana_gene "OTTMUSG00000015877.1"; havana_transcript "OTTMUST00000037737.1";
chr2	HAVANA	UTR	156408950	156410076	0	+	.	gene_id "ENSMUSG00000027628.11"; transcript_id "ENSMUST00000109570.8"; gene_type "protein_coding"; gene_name "Aar2"; transcript_type "protein_coding"; transcript_name "Aar2-202"; exon_number 5; exon_id "ENSMUSE00000680777.2"; level 2; protein_id "ENSMUSP00000105198.2"; transcript_support_level "1"; mgi_id "MGI:1915545"; tag "alternative_5_UTR"; tag "basic"; tag "appris_principal_1"; tag "CCDS"; ccdsid "CCDS16967.1"; havana_gene "OTTMUSG00000015877.1"; havana_transcript "OTTMUST00000037738.1";
chr2	HAVANA	UTR	156408950	156410892	0	+	.	gene_id "ENSMUSG00000027628.11"; transcript_id "ENSMUST00000029158.4"; gene_type "protein_coding"; gene_name "Aar2"; transcript_type "protein_coding"; transcript_name "Aar2-201"; exon_number 4; exon_id "ENSMUSE00000171309.5"; level 2; protein_id "ENSMUSP00000029158.4"; transcript_support_level "1"; mgi_id "MGI:1915545"; tag "basic"; tag "Ensembl_canonical"; tag "GENCODE_Primary"; tag "appris_principal_1"; tag "CCDS"; ccdsid "CCDS16967.1"; havana_gene "OTTMUSG00000015877.1"; havana_transcript "OTTMUST00000037737.1";
chr2	sragcm37_es	exon	156410417	156410557	0.12258941909064	+	.	gene_id "ENSMUSG00000055494.6"; transcript_id "ENSMUSG00000055494.6_tx_2"; exon_id "chr2_156410417_156410557_+"; exonnum "1"; txlen "1067";
chr2	sragcm37_es	exon	156410417	156410557	0.0909122976982407	+	.	gene_id "ENSMUSG00000055494.6"; transcript_id "ENSMUSG00000055494.6_tx_3"; exon_id "chr2_156410417_156410557_+"; exonnum "1"; txlen "1168";
chr2	sragcm37_es	exon	156410417	156410557	0.0238085778779141	+	.	gene_id "ENSMUSG00000055494.6"; transcript_id "ENSMUSG00000055494.6_tx_6"; exon_id "chr2_156410417_156410557_+"; exonnum "1"; txlen "1332";
chr2	sragcm37_es	exon	156410417	156410557	0.01641970888132	+	.	gene_id "ENSMUSG00000055494.6"; transcript_id "ENSMUSG00000055494.6_tx_7"; exon_id "chr2_156410417_156410557_+"; exonnum "1"; txlen "1243";
chr2	sragcm37_es	exon	156410417	156410557	0.00954782484369481	+	.	gene_id "ENSMUSG00000055494.6"; transcript_id "ENSMUSG00000055494.6_tx_8"; exon_id "chr2_156410417_156410557_+"; exonnum "1"; txlen "1467";
chr2	sragcm37_mid	exon	156410968	156411119	0.0238085778779141	+	.	gene_id "ENSMUSG00000055494.6"; transcript_id "ENSMUSG00000055494.6_tx_6"; exon_id "chr2_156410968_156411119_+"; exonnum "2"; txlen "1332";
chr2	sragcm37_mid	exon	156410968	156411119	0.01641970888132	+	.	gene_id "ENSMUSG00000055494.6"; transcript_id "ENSMUSG00000055494.6_tx_7"; exon_id "chr2_156410968_156411119_+"; exonnum "2"; txlen "1243";
chr2	sragcm37_mid	exon	156411786	156411886	0.0909122976982407	+	.	gene_id "ENSMUSG00000055494.6"; transcript_id "ENSMUSG00000055494.6_tx_3"; exon_id "chr2_156411786_156411886_+"; exonnum "2"; txlen "1168";
chr2	sragcm37_mid	exon	156411786	156411886	0.0238085778779141	+	.	gene_id "ENSMUSG00000055494.6"; transcript_id "ENSMUSG00000055494.6_tx_6"; exon_id "chr2_156411786_156411886_+"; exonnum "3"; txlen "1332";
chr2	sragcm37_mid	exon	156411786	156411886	0.01641970888132	+	.	gene_id "ENSMUSG00000055494.6"; transcript_id "ENSMUSG00000055494.6_tx_7"; exon_id "chr2_156411786_156411886_+"; exonnum "3"; txlen "1243";
chr2	sragcm37_mid	exon	156411786	156411886	0.00954782484369481	+	.	gene_id "ENSMUSG00000055494.6"; transcript_id "ENSMUSG00000055494.6_tx_8"; exon_id "chr2_156411786_156411886_+"; exonnum "2"; txlen "1467";
chr2	sragcm37_es	exon	156412091	156412229	0.0396871864089277	+	.	gene_id "ENSMUSG00000055494.6"; transcript_id "ENSMUSG00000055494.6_tx_5"; exon_id "chr2_156412091_156412229_+"; exonnum "1"; txlen "778";
chr2	sragcm37_mid	exon	156412281	156412369	0.0238085778779141	+	.	gene_id "ENSMUSG00000055494.6"; transcript_id "ENSMUSG00000055494.6_tx_6"; exon_id "chr2_156412281_156412369_+"; exonnum "4"; txlen "1332";
chr2	sragcm37_mid	exon	156412281	156412369	0.00954782484369481	+	.	gene_id "ENSMUSG00000055494.6"; transcript_id "ENSMUSG00000055494.6_tx_8"; exon_id "chr2_156412281_156412369_+"; exonnum "3"; txlen "1467";
chr2	sragcm37_mid	exon	156413608	156413817	0.0238085778779141	+	.	gene_id "ENSMUSG00000055494.6"; transcript_id "ENSMUSG00000055494.6_tx_6"; exon_id "chr2_156413608_156413817_+"; exonnum "5"; txlen "1332";
chr2	sragcm37_mid	exon	156413608	156413817	0.01641970888132	+	.	gene_id "ENSMUSG00000055494.6"; transcript_id "ENSMUSG00000055494.6_tx_7"; exon_id "chr2_156413608_156413817_+"; exonnum "4"; txlen "1243";
chr2	sragcm37_mid	exon	156413608	156413817	0.00954782484369481	+	.	gene_id "ENSMUSG00000055494.6"; transcript_id "ENSMUSG00000055494.6_tx_8"; exon_id "chr2_156413608_156413817_+"; exonnum "4"; txlen "1467";
chr2	HAVANA	exon	156413712	156413817	0	+	.	gene_id "ENSMUSG00000055494.6"; transcript_id "ENSMUST00000144818.2"; gene_type "lncRNA"; gene_name "Gm14168"; transcript_type "lncRNA"; transcript_name "Gm14168-201"; exon_number 1; exon_id "ENSMUSE00000941111.2"; level 2; transcript_support_level "1"; mgi_id "MGI:3651463"; tag "basic"; tag "Ensembl_canonical"; tag "GENCODE_Primary"; havana_gene "OTTMUSG00000015868.1"; havana_transcript "OTTMUST00000037723.1";
chr2	HAVANA	gene	156413712	156419377	0	+	.	gene_id "ENSMUSG00000055494.6"; gene_type "lncRNA"; gene_name "Gm14168"; level 2; mgi_id "MGI:3651463"; havana_gene "OTTMUSG00000015868.1";
chr2	HAVANA	transcript	156413712	156419377	0	+	.	gene_id "ENSMUSG00000055494.6"; transcript_id "ENSMUST00000144818.2"; gene_type "lncRNA"; gene_name "Gm14168"; transcript_type "lncRNA"; transcript_name "Gm14168-201"; level 2; transcript_support_level "1"; mgi_id "MGI:3651463"; tag "basic"; tag "Ensembl_canonical"; tag "GENCODE_Primary"; havana_gene "OTTMUSG00000015868.1"; havana_transcript "OTTMUST00000037723.1";
chr2	sragcm37_mid	exon	156417287	156417925	0.12258941909064	+	.	gene_id "ENSMUSG00000055494.6"; transcript_id "ENSMUSG00000055494.6_tx_2"; exon_id "chr2_156417287_156417925_+"; exonnum "2"; txlen "1067";
chr2	sragcm37_mid	exon	156417287	156417925	0.0909122976982407	+	.	gene_id "ENSMUSG00000055494.6"; transcript_id "ENSMUSG00000055494.6_tx_3"; exon_id "chr2_156417287_156417925_+"; exonnum "3"; txlen "1168";
chr2	sragcm37_mid	exon	156417287	156417925	0.0396871864089277	+	.	gene_id "ENSMUSG00000055494.6"; transcript_id "ENSMUSG00000055494.6_tx_5"; exon_id "chr2_156417287_156417925_+"; exonnum "2"; txlen "778";
chr2	sragcm37_mid	exon	156417287	156417925	0.0238085778779141	+	.	gene_id "ENSMUSG00000055494.6"; transcript_id "ENSMUSG00000055494.6_tx_6"; exon_id "chr2_156417287_156417925_+"; exonnum "6"; txlen "1332";
chr2	sragcm37_mid	exon	156417287	156417925	0.01641970888132	+	.	gene_id "ENSMUSG00000055494.6"; transcript_id "ENSMUSG00000055494.6_tx_7"; exon_id "chr2_156417287_156417925_+"; exonnum "5"; txlen "1243";
chr2	sragcm37_mid	exon	156417287	156417925	0.00954782484369481	+	.	gene_id "ENSMUSG00000055494.6"; transcript_id "ENSMUSG00000055494.6_tx_8"; exon_id "chr2_156417287_156417925_+"; exonnum "5"; txlen "1467";
chr2	HAVANA	exon	156417287	156419377	0	+	.	gene_id "ENSMUSG00000055494.6"; transcript_id "ENSMUST00000144818.2"; gene_type "lncRNA"; gene_name "Gm14168"; transcript_type "lncRNA"; transcript_name "Gm14168-201"; exon_number 2; exon_id "ENSMUSE00000815924.2"; level 2; transcript_support_level "1"; mgi_id "MGI:3651463"; tag "basic"; tag "Ensembl_canonical"; tag "GENCODE_Primary"; havana_gene "OTTMUSG00000015868.1"; havana_transcript "OTTMUST00000037723.1";
chr2	sragcm37_ss	exon	156418049	156418335	0.12258941909064	+	.	gene_id "ENSMUSG00000055494.6"; transcript_id "ENSMUSG00000055494.6_tx_2"; exon_id "chr2_156418049_156418335_+"; exonnum "3"; txlen "1067";
chr2	sragcm37_ss	exon	156418049	156418335	0.0909122976982407	+	.	gene_id "ENSMUSG00000055494.6"; transcript_id "ENSMUSG00000055494.6_tx_3"; exon_id "chr2_156418049_156418335_+"; exonnum "4"; txlen "1168";
chr2	sragcm37_ss	exon	156418049	156418335	0.00954782484369481	+	.	gene_id "ENSMUSG00000055494.6"; transcript_id "ENSMUSG00000055494.6_tx_8"; exon_id "chr2_156418049_156418335_+"; exonnum "6"; txlen "1467";
chr2	ENSEMBL	exon	156455625	156455778	0	+	.	gene_id "ENSMUSG00000061689.16"; transcript_id "ENSMUST00000109567.10"; gene_type "protein_coding"; gene_name "Dlgap4"; transcript_type "protein_coding"; transcript_name "Dlgap4-205"; exon_number 1; exon_id "ENSMUSE00000737354.2"; level 3; protein_id "ENSMUSP00000105195.4"; transcript_support_level "5"; mgi_id "MGI:2138865"; tag "basic"; tag "CCDS"; ccdsid "CCDS71171.1"; havana_gene "OTTMUSG00000016033.1";
chr2	ENSEMBL	UTR	156455625	156455778	0	+	.	gene_id "ENSMUSG00000061689.16"; transcript_id "ENSMUST00000109567.10"; gene_type "protein_coding"; gene_name "Dlgap4"; transcript_type "protein_coding"; transcript_name "Dlgap4-205"; exon_number 1; exon_id "ENSMUSE00000737354.2"; level 3; protein_id "ENSMUSP00000105195.4"; transcript_support_level "5"; mgi_id "MGI:2138865"; tag "basic"; tag "CCDS"; ccdsid "CCDS71171.1"; havana_gene "OTTMUSG00000016033.1";
chr2	HAVANA	exon	156455625	156455778	0	+	.	gene_id "ENSMUSG00000061689.16"; transcript_id "ENSMUST00000169464.9"; gene_type "protein_coding"; gene_name "Dlgap4"; transcript_type "protein_coding"; transcript_name "Dlgap4-212"; exon_number 1; exon_id "ENSMUSE00000737354.2"; level 2; protein_id "ENSMUSP00000126980.3"; transcript_support_level "5"; mgi_id "MGI:2138865"; tag "basic"; tag "Ensembl_canonical"; tag "GENCODE_Primary"; tag "CCDS"; ccdsid "CCDS16968.1"; havana_gene "OTTMUSG00000016033.1"; havana_transcript "OTTMUST00000038226.1";
chr2	HAVANA	UTR	156455625	156455778	0	+	.	gene_id "ENSMUSG00000061689.16"; transcript_id "ENSMUST00000169464.9"; gene_type "protein_coding"; gene_name "Dlgap4"; transcript_type "protein_coding"; transcript_name "Dlgap4-212"; exon_number 1; exon_id "ENSMUSE00000737354.2"; level 2; protein_id "ENSMUSP00000126980.3"; transcript_support_level "5"; mgi_id "MGI:2138865"; tag "basic"; tag "Ensembl_canonical"; tag "GENCODE_Primary"; tag "CCDS"; ccdsid "CCDS16968.1"; havana_gene "OTTMUSG00000016033.1"; havana_transcript "OTTMUST00000038226.1";
chr2	ENSEMBL	transcript	156455625	156606281	0	+	.	gene_id "ENSMUSG00000061689.16"; transcript_id "ENSMUST00000109567.10"; gene_type "protein_coding"; gene_name "Dlgap4"; transcript_type "protein_coding"; transcript_name "Dlgap4-205"; level 3; protein_id "ENSMUSP00000105195.4"; transcript_support_level "5"; mgi_id "MGI:2138865"; tag "basic"; tag "CCDS"; ccdsid "CCDS71171.1"; havana_gene "OTTMUSG00000016033.1";
chr2	HAVANA	gene	156455625	156606283	0	+	.	gene_id "ENSMUSG00000061689.16"; gene_type "protein_coding"; gene_name "Dlgap4"; level 1; mgi_id "MGI:2138865"; havana_gene "OTTMUSG00000016033.1";
chr2	HAVANA	transcript	156455625	156606283	0	+	.	gene_id "ENSMUSG00000061689.16"; transcript_id "ENSMUST00000169464.9"; gene_type "protein_coding"; gene_name "Dlgap4"; transcript_type "protein_coding"; transcript_name "Dlgap4-212"; level 2; protein_id "ENSMUSP00000126980.3"; transcript_support_level "5"; mgi_id "MGI:2138865"; tag "basic"; tag "Ensembl_canonical"; tag "GENCODE_Primary"; tag "CCDS"; ccdsid "CCDS16968.1"; havana_gene "OTTMUSG00000016033.1"; havana_transcript "OTTMUST00000038226.1";
chr2	HAVANA	exon	156493359	156493420	0	+	.	gene_id "ENSMUSG00000126434.1"; transcript_id "ENSMUST00000276332.1"; gene_type "lncRNA"; gene_name "ENSMUSG00000126434"; transcript_type "lncRNA"; transcript_name "ENSMUST00000276332"; exon_number 1; exon_id "ENSMUSE00001547588.1"; level 2; tag "basic"; tag "Ensembl_canonical"; tag "GENCODE_Primary"; tag "TAGENE";
chr2	HAVANA	gene	156493359	156498403	0	+	.	gene_id "ENSMUSG00000126434.1"; gene_type "lncRNA"; gene_name "ENSMUSG00000126434"; level 2; tag "overlapping_locus";
chr2	HAVANA	transcript	156493359	156498403	0	+	.	gene_id "ENSMUSG00000126434.1"; transcript_id "ENSMUST00000276332.1"; gene_type "lncRNA"; gene_name "ENSMUSG00000126434"; transcript_type "lncRNA"; transcript_name "ENSMUST00000276332"; level 2; tag "basic"; tag "Ensembl_canonical"; tag "GENCODE_Primary"; tag "TAGENE";
chr2	HAVANA	exon	156494337	156494491	0	+	.	gene_id "ENSMUSG00000126434.1"; transcript_id "ENSMUST00000276332.1"; gene_type "lncRNA"; gene_name "ENSMUSG00000126434"; transcript_type "lncRNA"; transcript_name "ENSMUST00000276332"; exon_number 2; exon_id "ENSMUSE00001547587.1"; level 2; tag "basic"; tag "Ensembl_canonical"; tag "GENCODE_Primary"; tag "TAGENE";
chr2	HAVANA	exon	156498160	156498403	0	+	.	gene_id "ENSMUSG00000126434.1"; transcript_id "ENSMUST00000276332.1"; gene_type "lncRNA"; gene_name "ENSMUSG00000126434"; transcript_type "lncRNA"; transcript_name "ENSMUST00000276332"; exon_number 3; exon_id "ENSMUSE00001547591.1"; level 2; tag "basic"; tag "Ensembl_canonical"; tag "GENCODE_Primary"; tag "TAGENE";
chr2	ENSEMBL	exon	156506719	156506903	0	+	.	gene_id "ENSMUSG00000061689.16"; transcript_id "ENSMUST00000109567.10"; gene_type "protein_coding"; gene_name "Dlgap4"; transcript_type "protein_coding"; transcript_name "Dlgap4-205"; exon_number 2; exon_id "ENSMUSE00000821579.2"; level 3; protein_id "ENSMUSP00000105195.4"; transcript_support_level "5"; mgi_id "MGI:2138865"; tag "basic"; tag "CCDS"; ccdsid "CCDS71171.1"; havana_gene "OTTMUSG00000016033.1";
chr2	ENSEMBL	UTR	156506719	156506903	0	+	.	gene_id "ENSMUSG00000061689.16"; transcript_id "ENSMUST00000109567.10"; gene_type "protein_coding"; gene_name "Dlgap4"; transcript_type "protein_coding"; transcript_name "Dlgap4-205"; exon_number 2; exon_id "ENSMUSE00000821579.2"; level 3; protein_id "ENSMUSP00000105195.4"; transcript_support_level "5"; mgi_id "MGI:2138865"; tag "basic"; tag "CCDS"; ccdsid "CCDS71171.1"; havana_gene "OTTMUSG00000016033.1";
chr2	HAVANA	exon	156506719	156506903	0	+	.	gene_id "ENSMUSG00000061689.16"; transcript_id "ENSMUST00000169464.9"; gene_type "protein_coding"; gene_name "Dlgap4"; transcript_type "protein_coding"; transcript_name "Dlgap4-212"; exon_number 2; exon_id "ENSMUSE00000821579.2"; level 2; protein_id "ENSMUSP00000126980.3"; transcript_support_level "5"; mgi_id "MGI:2138865"; tag "basic"; tag "Ensembl_canonical"; tag "GENCODE_Primary"; tag "CCDS"; ccdsid "CCDS16968.1"; havana_gene "OTTMUSG00000016033.1"; havana_transcript "OTTMUST00000038226.1";
chr2	HAVANA	UTR	156506719	156506903	0	+	.	gene_id "ENSMUSG00000061689.16"; transcript_id "ENSMUST00000169464.9"; gene_type "protein_coding"; gene_name "Dlgap4"; transcript_type "protein_coding"; transcript_name "Dlgap4-212"; exon_number 2; exon_id "ENSMUSE00000821579.2"; level 2; protein_id "ENSMUSP00000126980.3"; transcript_support_level "5"; mgi_id "MGI:2138865"; tag "basic"; tag "Ensembl_canonical"; tag "GENCODE_Primary"; tag "CCDS"; ccdsid "CCDS16968.1"; havana_gene "OTTMUSG00000016033.1"; havana_transcript "OTTMUST00000038226.1";
chr2	ENSEMBL	UTR	156542526	156542598	0	+	.	gene_id "ENSMUSG00000061689.16"; transcript_id "ENSMUST00000109567.10"; gene_type "protein_coding"; gene_name "Dlgap4"; transcript_type "protein_coding"; transcript_name "Dlgap4-205"; exon_number 3; exon_id "ENSMUSE00000319400.5"; level 3; protein_id "ENSMUSP00000105195.4"; transcript_support_level "5"; mgi_id "MGI:2138865"; tag "basic"; tag "CCDS"; ccdsid "CCDS71171.1"; havana_gene "OTTMUSG00000016033.1";
chr2	HAVANA	UTR	156542526	156542598	0	+	.	gene_id "ENSMUSG00000061689.16"; transcript_id "ENSMUST00000169464.9"; gene_type "protein_coding"; gene_name "Dlgap4"; transcript_type "protein_coding"; transcript_name "Dlgap4-212"; exon_number 3; exon_id "ENSMUSE00000319400.5"; level 2; protein_id "ENSMUSP00000126980.3"; transcript_support_level "5"; mgi_id "MGI:2138865"; tag "basic"; tag "Ensembl_canonical"; tag "GENCODE_Primary"; tag "CCDS"; ccdsid "CCDS16968.1"; havana_gene "OTTMUSG00000016033.1"; havana_transcript "OTTMUST00000038226.1";
chr2	ENSEMBL	exon	156542526	156543594	0	+	.	gene_id "ENSMUSG00000061689.16"; transcript_id "ENSMUST00000109567.10"; gene_type "protein_coding"; gene_name "Dlgap4"; transcript_type "protein_coding"; transcript_name "Dlgap4-205"; exon_number 3; exon_id "ENSMUSE00000319400.5"; level 3; protein_id "ENSMUSP00000105195.4"; transcript_support_level "5"; mgi_id "MGI:2138865"; tag "basic"; tag "CCDS"; ccdsid "CCDS71171.1"; havana_gene "OTTMUSG00000016033.1";
chr2	HAVANA	exon	156542526	156543594	0	+	.	gene_id "ENSMUSG00000061689.16"; transcript_id "ENSMUST00000169464.9"; gene_type "protein_coding"; gene_name "Dlgap4"; transcript_type "protein_coding"; transcript_name "Dlgap4-212"; exon_number 3; exon_id "ENSMUSE00000319400.5"; level 2; protein_id "ENSMUSP00000126980.3"; transcript_support_level "5"; mgi_id "MGI:2138865"; tag "basic"; tag "Ensembl_canonical"; tag "GENCODE_Primary"; tag "CCDS"; ccdsid "CCDS16968.1"; havana_gene "OTTMUSG00000016033.1"; havana_transcript "OTTMUST00000038226.1";
chr2	HAVANA	UTR	156542542	156542598	0	+	.	gene_id "ENSMUSG00000061689.16"; transcript_id "ENSMUST00000109568.10"; gene_type "protein_coding"; gene_name "Dlgap4"; transcript_type "protein_coding"; transcript_name "Dlgap4-206"; exon_number 1; exon_id "ENSMUSE00000706106.3"; level 1; protein_id "ENSMUSP00000105196.4"; transcript_support_level "1"; mgi_id "MGI:2138865"; tag "basic"; tag "exp_conf"; tag "CCDS"; ccdsid "CCDS71172.1"; havana_gene "OTTMUSG00000016033.1"; havana_transcript "OTTMUST00000103916.1";
chr2	HAVANA	UTR	156542542	156542598	0	+	.	gene_id "ENSMUSG00000061689.16"; transcript_id "ENSMUST00000070782.13"; gene_type "protein_coding"; gene_name "Dlgap4"; transcript_type "protein_coding"; transcript_name "Dlgap4-202"; exon_number 1; exon_id "ENSMUSE00000706106.3"; level 2; protein_id "ENSMUSP00000068745.7"; transcript_support_level "1"; mgi_id "MGI:2138865"; tag "basic"; tag "CCDS"; ccdsid "CCDS71171.1"; havana_gene "OTTMUSG00000016033.1"; havana_transcript "OTTMUST00000038227.1";
chr2	HAVANA	exon	156542542	156543594	0	+	.	gene_id "ENSMUSG00000061689.16"; transcript_id "ENSMUST00000109568.10"; gene_type "protein_coding"; gene_name "Dlgap4"; transcript_type "protein_coding"; transcript_name "Dlgap4-206"; exon_number 1; exon_id "ENSMUSE00000706106.3"; level 1; protein_id "ENSMUSP00000105196.4"; transcript_support_level "1"; mgi_id "MGI:2138865"; tag "basic"; tag "exp_conf"; tag "CCDS"; ccdsid "CCDS71172.1"; havana_gene "OTTMUSG00000016033.1"; havana_transcript "OTTMUST00000103916.1";
chr2	HAVANA	exon	156542542	156543594	0	+	.	gene_id "ENSMUSG00000061689.16"; transcript_id "ENSMUST00000070782.13"; gene_type "protein_coding"; gene_name "Dlgap4"; transcript_type "protein_coding"; transcript_name "Dlgap4-202"; exon_number 1; exon_id "ENSMUSE00000706106.3"; level 2; protein_id "ENSMUSP00000068745.7"; transcript_support_level "1"; mgi_id "MGI:2138865"; tag "basic"; tag "CCDS"; ccdsid "CCDS71171.1"; havana_gene "OTTMUSG00000016033.1"; havana_transcript "OTTMUST00000038227.1";
chr2	HAVANA	transcript	156542542	156605094	0	+	.	gene_id "ENSMUSG00000061689.16"; transcript_id "ENSMUST00000109568.10"; gene_type "protein_coding"; gene_name "Dlgap4"; transcript_type "protein_coding"; transcript_name "Dlgap4-206"; level 1; protein_id "ENSMUSP00000105196.4"; transcript_support_level "1"; mgi_id "MGI:2138865"; tag "basic"; tag "exp_conf"; tag "CCDS"; ccdsid "CCDS71172.1"; havana_gene "OTTMUSG00000016033.1"; havana_transcript "OTTMUST00000103916.1";
chr2	HAVANA	transcript	156542542	156605099	0	+	.	gene_id "ENSMUSG00000061689.16"; transcript_id "ENSMUST00000070782.13"; gene_type "protein_coding"; gene_name "Dlgap4"; transcript_type "protein_coding"; transcript_name "Dlgap4-202"; level 2; protein_id "ENSMUSP00000068745.7"; transcript_support_level "1"; mgi_id "MGI:2138865"; tag "basic"; tag "CCDS"; ccdsid "CCDS71171.1"; havana_gene "OTTMUSG00000016033.1"; havana_transcript "OTTMUST00000038227.1";
chr2	ENSEMBL	start_codon	156542599	156542601	0	+	0	gene_id "ENSMUSG00000061689.16"; transcript_id "ENSMUST00000109567.10"; gene_type "protein_coding"; gene_name "Dlgap4"; transcript_type "protein_coding"; transcript_name "Dlgap4-205"; exon_number 3; exon_id "ENSMUSE00000319400.5"; level 3; protein_id "ENSMUSP00000105195.4"; transcript_support_level "5"; mgi_id "MGI:2138865"; tag "basic"; tag "CCDS"; ccdsid "CCDS71171.1"; havana_gene "OTTMUSG00000016033.1";
chr2	HAVANA	start_codon	156542599	156542601	0	+	0	gene_id "ENSMUSG00000061689.16"; transcript_id "ENSMUST00000169464.9"; gene_type "protein_coding"; gene_name "Dlgap4"; transcript_type "protein_coding"; transcript_name "Dlgap4-212"; exon_number 3; exon_id "ENSMUSE00000319400.5"; level 2; protein_id "ENSMUSP00000126980.3"; transcript_support_level "5"; mgi_id "MGI:2138865"; tag "basic"; tag "Ensembl_canonical"; tag "GENCODE_Primary"; tag "CCDS"; ccdsid "CCDS16968.1"; havana_gene "OTTMUSG00000016033.1"; havana_transcript "OTTMUST00000038226.1";
chr2	HAVANA	start_codon	156542599	156542601	0	+	0	gene_id "ENSMUSG00000061689.16"; transcript_id "ENSMUST00000109568.10"; gene_type "protein_coding"; gene_name "Dlgap4"; transcript_type "protein_coding"; transcript_name "Dlgap4-206"; exon_number 1; exon_id "ENSMUSE00000706106.3"; level 1; protein_id "ENSMUSP00000105196.4"; transcript_support_level "1"; mgi_id "MGI:2138865"; tag "basic"; tag "exp_conf"; tag "CCDS"; ccdsid "CCDS71172.1"; havana_gene "OTTMUSG00000016033.1"; havana_transcript "OTTMUST00000103916.1";
chr2	HAVANA	start_codon	156542599	156542601	0	+	0	gene_id "ENSMUSG00000061689.16"; transcript_id "ENSMUST00000070782.13"; gene_type "protein_coding"; gene_name "Dlgap4"; transcript_type "protein_coding"; transcript_name "Dlgap4-202"; exon_number 1; exon_id "ENSMUSE00000706106.3"; level 2; protein_id "ENSMUSP00000068745.7"; transcript_support_level "1"; mgi_id "MGI:2138865"; tag "basic"; tag "CCDS"; ccdsid "CCDS71171.1"; havana_gene "OTTMUSG00000016033.1"; havana_transcript "OTTMUST00000038227.1";
chr2	ENSEMBL	CDS	156542599	156543594	0	+	0	gene_id "ENSMUSG00000061689.16"; transcript_id "ENSMUST00000109567.10"; gene_type "protein_coding"; gene_name "Dlgap4"; transcript_type "protein_coding"; transcript_name "Dlgap4-205"; exon_number 3; exon_id "ENSMUSE00000319400.5"; level 3; protein_id "ENSMUSP00000105195.4"; transcript_support_level "5"; mgi_id "MGI:2138865"; tag "basic"; tag "CCDS"; ccdsid "CCDS71171.1"; havana_gene "OTTMUSG00000016033.1";
chr2	HAVANA	CDS	156542599	156543594	0	+	0	gene_id "ENSMUSG00000061689.16"; transcript_id "ENSMUST00000169464.9"; gene_type "protein_coding"; gene_name "Dlgap4"; transcript_type "protein_coding"; transcript_name "Dlgap4-212"; exon_number 3; exon_id "ENSMUSE00000319400.5"; level 2; protein_id "ENSMUSP00000126980.3"; transcript_support_level "5"; mgi_id "MGI:2138865"; tag "basic"; tag "Ensembl_canonical"; tag "GENCODE_Primary"; tag "CCDS"; ccdsid "CCDS16968.1"; havana_gene "OTTMUSG00000016033.1"; havana_transcript "OTTMUST00000038226.1";
chr2	HAVANA	CDS	156542599	156543594	0	+	0	gene_id "ENSMUSG00000061689.16"; transcript_id "ENSMUST00000109568.10"; gene_type "protein_coding"; gene_name "Dlgap4"; transcript_type "protein_coding"; transcript_name "Dlgap4-206"; exon_number 1; exon_id "ENSMUSE00000706106.3"; level 1; protein_id "ENSMUSP00000105196.4"; transcript_support_level "1"; mgi_id "MGI:2138865"; tag "basic"; tag "exp_conf"; tag "CCDS"; ccdsid "CCDS71172.1"; havana_gene "OTTMUSG00000016033.1"; havana_transcript "OTTMUST00000103916.1";
chr2	HAVANA	CDS	156542599	156543594	0	+	0	gene_id "ENSMUSG00000061689.16"; transcript_id "ENSMUST00000070782.13"; gene_type "protein_coding"; gene_name "Dlgap4"; transcript_type "protein_coding"; transcript_name "Dlgap4-202"; exon_number 1; exon_id "ENSMUSE00000706106.3"; level 2; protein_id "ENSMUSP00000068745.7"; transcript_support_level "1"; mgi_id "MGI:2138865"; tag "basic"; tag "CCDS"; ccdsid "CCDS71171.1"; havana_gene "OTTMUSG00000016033.1"; havana_transcript "OTTMUST00000038227.1";
chr2	ENSEMBL	exon	156546330	156546574	0	+	.	gene_id "ENSMUSG00000061689.16"; transcript_id "ENSMUST00000109567.10"; gene_type "protein_coding"; gene_name "Dlgap4"; transcript_type "protein_coding"; transcript_name "Dlgap4-205"; exon_number 4; exon_id "ENSMUSE00000171329.2"; level 3; protein_id "ENSMUSP00000105195.4"; transcript_support_level "5"; mgi_id "MGI:2138865"; tag "basic"; tag "CCDS"; ccdsid "CCDS71171.1"; havana_gene "OTTMUSG00000016033.1";
chr2	ENSEMBL	CDS	156546330	156546574	0	+	0	gene_id "ENSMUSG00000061689.16"; transcript_id "ENSMUST00000109567.10"; gene_type "protein_coding"; gene_name "Dlgap4"; transcript_type "protein_coding"; transcript_name "Dlgap4-205"; exon_number 4; exon_id "ENSMUSE00000171329.2"; level 3; protein_id "ENSMUSP00000105195.4"; transcript_support_level "5"; mgi_id "MGI:2138865"; tag "basic"; tag "CCDS"; ccdsid "CCDS71171.1"; havana_gene "OTTMUSG00000016033.1";
chr2	HAVANA	exon	156546330	156546574	0	+	.	gene_id "ENSMUSG00000061689.16"; transcript_id "ENSMUST00000169464.9"; gene_type "protein_coding"; gene_name "Dlgap4"; transcript_type "protein_coding"; transcript_name "Dlgap4-212"; exon_number 4; exon_id "ENSMUSE00000171329.2"; level 2; protein_id "ENSMUSP00000126980.3"; transcript_support_level "5"; mgi_id "MGI:2138865"; tag "basic"; tag "Ensembl_canonical"; tag "GENCODE_Primary"; tag "CCDS"; ccdsid "CCDS16968.1"; havana_gene "OTTMUSG00000016033.1"; havana_transcript "OTTMUST00000038226.1";
chr2	HAVANA	CDS	156546330	156546574	0	+	0	gene_id "ENSMUSG00000061689.16"; transcript_id "ENSMUST00000169464.9"; gene_type "protein_coding"; gene_name "Dlgap4"; transcript_type "protein_coding"; transcript_name "Dlgap4-212"; exon_number 4; exon_id "ENSMUSE00000171329.2"; level 2; protein_id "ENSMUSP00000126980.3"; transcript_support_level "5"; mgi_id "MGI:2138865"; tag "basic"; tag "Ensembl_canonical"; tag "GENCODE_Primary"; tag "CCDS"; ccdsid "CCDS16968.1"; havana_gene "OTTMUSG00000016033.1"; havana_transcript "OTTMUST00000038226.1";
chr2	HAVANA	exon	156546330	156546574	0	+	.	gene_id "ENSMUSG00000061689.16"; transcript_id "ENSMUST00000109568.10"; gene_type "protein_coding"; gene_name "Dlgap4"; transcript_type "protein_coding"; transcript_name "Dlgap4-206"; exon_number 2; exon_id "ENSMUSE00000171329.2"; level 1; protein_id "ENSMUSP00000105196.4"; transcript_support_level "1"; mgi_id "MGI:2138865"; tag "basic"; tag "exp_conf"; tag "CCDS"; ccdsid "CCDS71172.1"; havana_gene "OTTMUSG00000016033.1"; havana_transcript "OTTMUST00000103916.1";
chr2	HAVANA	CDS	156546330	156546574	0	+	0	gene_id "ENSMUSG00000061689.16"; transcript_id "ENSMUST00000109568.10"; gene_type "protein_coding"; gene_name "Dlgap4"; transcript_type "protein_coding"; transcript_name "Dlgap4-206"; exon_number 2; exon_id "ENSMUSE00000171329.2"; level 1; protein_id "ENSMUSP00000105196.4"; transcript_support_level "1"; mgi_id "MGI:2138865"; tag "basic"; tag "exp_conf"; tag "CCDS"; ccdsid "CCDS71172.1"; havana_gene "OTTMUSG00000016033.1"; havana_transcript "OTTMUST00000103916.1";
chr2	HAVANA	exon	156546330	156546574	0	+	.	gene_id "ENSMUSG00000061689.16"; transcript_id "ENSMUST00000070782.13"; gene_type "protein_coding"; gene_name "Dlgap4"; transcript_type "protein_coding"; transcript_name "Dlgap4-202"; exon_number 2; exon_id "ENSMUSE00000171329.2"; level 2; protein_id "ENSMUSP00000068745.7"; transcript_support_level "1"; mgi_id "MGI:2138865"; tag "basic"; tag "CCDS"; ccdsid "CCDS71171.1"; havana_gene "OTTMUSG00000016033.1"; havana_transcript "OTTMUST00000038227.1";
chr2	HAVANA	CDS	156546330	156546574	0	+	0	gene_id "ENSMUSG00000061689.16"; transcript_id "ENSMUST00000070782.13"; gene_type "protein_coding"; gene_name "Dlgap4"; transcript_type "protein_coding"; transcript_name "Dlgap4-202"; exon_number 2; exon_id "ENSMUSE00000171329.2"; level 2; protein_id "ENSMUSP00000068745.7"; transcript_support_level "1"; mgi_id "MGI:2138865"; tag "basic"; tag "CCDS"; ccdsid "CCDS71171.1"; havana_gene "OTTMUSG00000016033.1"; havana_transcript "OTTMUST00000038227.1";
chr2	ENSEMBL	exon	156547776	156547890	0	+	.	gene_id "ENSMUSG00000061689.16"; transcript_id "ENSMUST00000109567.10"; gene_type "protein_coding"; gene_name "Dlgap4"; transcript_type "protein_coding"; transcript_name "Dlgap4-205"; exon_number 5; exon_id "ENSMUSE00000319302.2"; level 3; protein_id "ENSMUSP00000105195.4"; transcript_support_level "5"; mgi_id "MGI:2138865"; tag "basic"; tag "CCDS"; ccdsid "CCDS71171.1"; havana_gene "OTTMUSG00000016033.1";
chr2	ENSEMBL	CDS	156547776	156547890	0	+	1	gene_id "ENSMUSG00000061689.16"; transcript_id "ENSMUST00000109567.10"; gene_type "protein_coding"; gene_name "Dlgap4"; transcript_type "protein_coding"; transcript_name "Dlgap4-205"; exon_number 5; exon_id "ENSMUSE00000319302.2"; level 3; protein_id "ENSMUSP00000105195.4"; transcript_support_level "5"; mgi_id "MGI:2138865"; tag "basic"; tag "CCDS"; ccdsid "CCDS71171.1"; havana_gene "OTTMUSG00000016033.1";
chr2	HAVANA	exon	156547776	156547890	0	+	.	gene_id "ENSMUSG00000061689.16"; transcript_id "ENSMUST00000169464.9"; gene_type "protein_coding"; gene_name "Dlgap4"; transcript_type "protein_coding"; transcript_name "Dlgap4-212"; exon_number 5; exon_id "ENSMUSE00000319302.2"; level 2; protein_id "ENSMUSP00000126980.3"; transcript_support_level "5"; mgi_id "MGI:2138865"; tag "basic"; tag "Ensembl_canonical"; tag "GENCODE_Primary"; tag "CCDS"; ccdsid "CCDS16968.1"; havana_gene "OTTMUSG00000016033.1"; havana_transcript "OTTMUST00000038226.1";
chr2	HAVANA	CDS	156547776	156547890	0	+	1	gene_id "ENSMUSG00000061689.16"; transcript_id "ENSMUST00000169464.9"; gene_type "protein_coding"; gene_name "Dlgap4"; transcript_type "protein_coding"; transcript_name "Dlgap4-212"; exon_number 5; exon_id "ENSMUSE00000319302.2"; level 2; protein_id "ENSMUSP00000126980.3"; transcript_support_level "5"; mgi_id "MGI:2138865"; tag "basic"; tag "Ensembl_canonical"; tag "GENCODE_Primary"; tag "CCDS"; ccdsid "CCDS16968.1"; havana_gene "OTTMUSG00000016033.1"; havana_transcript "OTTMUST00000038226.1";
chr2	HAVANA	exon	156547776	156547890	0	+	.	gene_id "ENSMUSG00000061689.16"; transcript_id "ENSMUST00000109568.10"; gene_type "protein_coding"; gene_name "Dlgap4"; transcript_type "protein_coding"; transcript_name "Dlgap4-206"; exon_number 3; exon_id "ENSMUSE00000319302.2"; level 1; protein_id "ENSMUSP00000105196.4"; transcript_support_level "1"; mgi_id "MGI:2138865"; tag "basic"; tag "exp_conf"; tag "CCDS"; ccdsid "CCDS71172.1"; havana_gene "OTTMUSG00000016033.1"; havana_transcript "OTTMUST00000103916.1";
chr2	HAVANA	CDS	156547776	156547890	0	+	1	gene_id "ENSMUSG00000061689.16"; transcript_id "ENSMUST00000109568.10"; gene_type "protein_coding"; gene_name "Dlgap4"; transcript_type "protein_coding"; transcript_name "Dlgap4-206"; exon_number 3; exon_id "ENSMUSE00000319302.2"; level 1; protein_id "ENSMUSP00000105196.4"; transcript_support_level "1"; mgi_id "MGI:2138865"; tag "basic"; tag "exp_conf"; tag "CCDS"; ccdsid "CCDS71172.1"; havana_gene "OTTMUSG00000016033.1"; havana_transcript "OTTMUST00000103916.1";
chr2	HAVANA	exon	156547776	156547890	0	+	.	gene_id "ENSMUSG00000061689.16"; transcript_id "ENSMUST00000070782.13"; gene_type "protein_coding"; gene_name "Dlgap4"; transcript_type "protein_coding"; transcript_name "Dlgap4-202"; exon_number 3; exon_id "ENSMUSE00000319302.2"; level 2; protein_id "ENSMUSP00000068745.7"; transcript_support_level "1"; mgi_id "MGI:2138865"; tag "basic"; tag "CCDS"; ccdsid "CCDS71171.1"; havana_gene "OTTMUSG00000016033.1"; havana_transcript "OTTMUST00000038227.1";
chr2	HAVANA	CDS	156547776	156547890	0	+	1	gene_id "ENSMUSG00000061689.16"; transcript_id "ENSMUST00000070782.13"; gene_type "protein_coding"; gene_name "Dlgap4"; transcript_type "protein_coding"; transcript_name "Dlgap4-202"; exon_number 3; exon_id "ENSMUSE00000319302.2"; level 2; protein_id "ENSMUSP00000068745.7"; transcript_support_level "1"; mgi_id "MGI:2138865"; tag "basic"; tag "CCDS"; ccdsid "CCDS71171.1"; havana_gene "OTTMUSG00000016033.1"; havana_transcript "OTTMUST00000038227.1";
chr2	ENSEMBL	exon	156548998	156549048	0	+	.	gene_id "ENSMUSG00000061689.16"; transcript_id "ENSMUST00000109567.10"; gene_type "protein_coding"; gene_name "Dlgap4"; transcript_type "protein_coding"; transcript_name "Dlgap4-205"; exon_number 6; exon_id "ENSMUSE00000449087.2"; level 3; protein_id "ENSMUSP00000105195.4"; transcript_support_level "5"; mgi_id "MGI:2138865"; tag "basic"; tag "CCDS"; ccdsid "CCDS71171.1"; havana_gene "OTTMUSG00000016033.1";
chr2	ENSEMBL	CDS	156548998	156549048	0	+	0	gene_id "ENSMUSG00000061689.16"; transcript_id "ENSMUST00000109567.10"; gene_type "protein_coding"; gene_name "Dlgap4"; transcript_type "protein_coding"; transcript_name "Dlgap4-205"; exon_number 6; exon_id "ENSMUSE00000449087.2"; level 3; protein_id "ENSMUSP00000105195.4"; transcript_support_level "5"; mgi_id "MGI:2138865"; tag "basic"; tag "CCDS"; ccdsid "CCDS71171.1"; havana_gene "OTTMUSG00000016033.1";
chr2	HAVANA	exon	156548998	156549048	0	+	.	gene_id "ENSMUSG00000061689.16"; transcript_id "ENSMUST00000169464.9"; gene_type "protein_coding"; gene_name "Dlgap4"; transcript_type "protein_coding"; transcript_name "Dlgap4-212"; exon_number 6; exon_id "ENSMUSE00000449087.2"; level 2; protein_id "ENSMUSP00000126980.3"; transcript_support_level "5"; mgi_id "MGI:2138865"; tag "basic"; tag "Ensembl_canonical"; tag "GENCODE_Primary"; tag "CCDS"; ccdsid "CCDS16968.1"; havana_gene "OTTMUSG00000016033.1"; havana_transcript "OTTMUST00000038226.1";
chr2	HAVANA	CDS	156548998	156549048	0	+	0	gene_id "ENSMUSG00000061689.16"; transcript_id "ENSMUST00000169464.9"; gene_type "protein_coding"; gene_name "Dlgap4"; transcript_type "protein_coding"; transcript_name "Dlgap4-212"; exon_number 6; exon_id "ENSMUSE00000449087.2"; level 2; protein_id "ENSMUSP00000126980.3"; transcript_support_level "5"; mgi_id "MGI:2138865"; tag "basic"; tag "Ensembl_canonical"; tag "GENCODE_Primary"; tag "CCDS"; ccdsid "CCDS16968.1"; havana_gene "OTTMUSG00000016033.1"; havana_transcript "OTTMUST00000038226.1";
chr2	HAVANA	exon	156548998	156549048	0	+	.	gene_id "ENSMUSG00000061689.16"; transcript_id "ENSMUST00000070782.13"; gene_type "protein_coding"; gene_name "Dlgap4"; transcript_type "protein_coding"; transcript_name "Dlgap4-202"; exon_number 4; exon_id "ENSMUSE00000449087.2"; level 2; protein_id "ENSMUSP00000068745.7"; transcript_support_level "1"; mgi_id "MGI:2138865"; tag "basic"; tag "CCDS"; ccdsid "CCDS71171.1"; havana_gene "OTTMUSG00000016033.1"; havana_transcript "OTTMUST00000038227.1";
chr2	HAVANA	CDS	156548998	156549048	0	+	0	gene_id "ENSMUSG00000061689.16"; transcript_id "ENSMUST00000070782.13"; gene_type "protein_coding"; gene_name "Dlgap4"; transcript_type "protein_coding"; transcript_name "Dlgap4-202"; exon_number 4; exon_id "ENSMUSE00000449087.2"; level 2; protein_id "ENSMUSP00000068745.7"; transcript_support_level "1"; mgi_id "MGI:2138865"; tag "basic"; tag "CCDS"; ccdsid "CCDS71171.1"; havana_gene "OTTMUSG00000016033.1"; havana_transcript "OTTMUST00000038227.1";
chr2	ENSEMBL	exon	156552941	156553181	0	+	.	gene_id "ENSMUSG00000061689.16"; transcript_id "ENSMUST00000109567.10"; gene_type "protein_coding"; gene_name "Dlgap4"; transcript_type "protein_coding"; transcript_name "Dlgap4-205"; exon_number 7; exon_id "ENSMUSE00000366165.3"; level 3; protein_id "ENSMUSP00000105195.4"; transcript_support_level "5"; mgi_id "MGI:2138865"; tag "basic"; tag "CCDS"; ccdsid "CCDS71171.1"; havana_gene "OTTMUSG00000016033.1";
chr2	ENSEMBL	CDS	156552941	156553181	0	+	0	gene_id "ENSMUSG00000061689.16"; transcript_id "ENSMUST00000109567.10"; gene_type "protein_coding"; gene_name "Dlgap4"; transcript_type "protein_coding"; transcript_name "Dlgap4-205"; exon_number 7; exon_id "ENSMUSE00000366165.3"; level 3; protein_id "ENSMUSP00000105195.4"; transcript_support_level "5"; mgi_id "MGI:2138865"; tag "basic"; tag "CCDS"; ccdsid "CCDS71171.1"; havana_gene "OTTMUSG00000016033.1";
chr2	HAVANA	exon	156552941	156553181	0	+	.	gene_id "ENSMUSG00000061689.16"; transcript_id "ENSMUST00000169464.9"; gene_type "protein_coding"; gene_name "Dlgap4"; transcript_type "protein_coding"; transcript_name "Dlgap4-212"; exon_number 7; exon_id "ENSMUSE00000366165.3"; level 2; protein_id "ENSMUSP00000126980.3"; transcript_support_level "5"; mgi_id "MGI:2138865"; tag "basic"; tag "Ensembl_canonical"; tag "GENCODE_Primary"; tag "CCDS"; ccdsid "CCDS16968.1"; havana_gene "OTTMUSG00000016033.1"; havana_transcript "OTTMUST00000038226.1";
chr2	HAVANA	CDS	156552941	156553181	0	+	0	gene_id "ENSMUSG00000061689.16"; transcript_id "ENSMUST00000169464.9"; gene_type "protein_coding"; gene_name "Dlgap4"; transcript_type "protein_coding"; transcript_name "Dlgap4-212"; exon_number 7; exon_id "ENSMUSE00000366165.3"; level 2; protein_id "ENSMUSP00000126980.3"; transcript_support_level "5"; mgi_id "MGI:2138865"; tag "basic"; tag "Ensembl_canonical"; tag "GENCODE_Primary"; tag "CCDS"; ccdsid "CCDS16968.1"; havana_gene "OTTMUSG00000016033.1"; havana_transcript "OTTMUST00000038226.1";
chr2	HAVANA	exon	156552941	156553181	0	+	.	gene_id "ENSMUSG00000061689.16"; transcript_id "ENSMUST00000109568.10"; gene_type "protein_coding"; gene_name "Dlgap4"; transcript_type "protein_coding"; transcript_name "Dlgap4-206"; exon_number 4; exon_id "ENSMUSE00000366165.3"; level 1; protein_id "ENSMUSP00000105196.4"; transcript_support_level "1"; mgi_id "MGI:2138865"; tag "basic"; tag "exp_conf"; tag "CCDS"; ccdsid "CCDS71172.1"; havana_gene "OTTMUSG00000016033.1"; havana_transcript "OTTMUST00000103916.1";
chr2	HAVANA	CDS	156552941	156553181	0	+	0	gene_id "ENSMUSG00000061689.16"; transcript_id "ENSMUST00000109568.10"; gene_type "protein_coding"; gene_name "Dlgap4"; transcript_type "protein_coding"; transcript_name "Dlgap4-206"; exon_number 4; exon_id "ENSMUSE00000366165.3"; level 1; protein_id "ENSMUSP00000105196.4"; transcript_support_level "1"; mgi_id "MGI:2138865"; tag "basic"; tag "exp_conf"; tag "CCDS"; ccdsid "CCDS71172.1"; havana_gene "OTTMUSG00000016033.1"; havana_transcript "OTTMUST00000103916.1";
chr2	HAVANA	exon	156552941	156553181	0	+	.	gene_id "ENSMUSG00000061689.16"; transcript_id "ENSMUST00000070782.13"; gene_type "protein_coding"; gene_name "Dlgap4"; transcript_type "protein_coding"; transcript_name "Dlgap4-202"; exon_number 5; exon_id "ENSMUSE00000366165.3"; level 2; protein_id "ENSMUSP00000068745.7"; transcript_support_level "1"; mgi_id "MGI:2138865"; tag "basic"; tag "CCDS"; ccdsid "CCDS71171.1"; havana_gene "OTTMUSG00000016033.1"; havana_transcript "OTTMUST00000038227.1";
chr2	HAVANA	CDS	156552941	156553181	0	+	0	gene_id "ENSMUSG00000061689.16"; transcript_id "ENSMUST00000070782.13"; gene_type "protein_coding"; gene_name "Dlgap4"; transcript_type "protein_coding"; transcript_name "Dlgap4-202"; exon_number 5; exon_id "ENSMUSE00000366165.3"; level 2; protein_id "ENSMUSP00000068745.7"; transcript_support_level "1"; mgi_id "MGI:2138865"; tag "basic"; tag "CCDS"; ccdsid "CCDS71171.1"; havana_gene "OTTMUSG00000016033.1"; havana_transcript "OTTMUST00000038227.1";
chr2	HAVANA	exon	156562492	156562649	0	+	.	gene_id "ENSMUSG00000061689.16"; transcript_id "ENSMUST00000137356.9"; gene_type "protein_coding"; gene_name "Dlgap4"; transcript_type "protein_coding"; transcript_name "Dlgap4-210"; exon_number 1; exon_id "ENSMUSE00000784470.2"; level 1; protein_id "ENSMUSP00000135698.2"; transcript_support_level "5"; mgi_id "MGI:2138865"; tag "alternative_5_UTR"; tag "mRNA_end_NF"; tag "cds_end_NF"; tag "exp_conf"; havana_gene "OTTMUSG00000016033.1"; havana_transcript "OTTMUST00000038234.1";
chr2	HAVANA	UTR	156562492	156562649	0	+	.	gene_id "ENSMUSG00000061689.16"; transcript_id "ENSMUST00000137356.9"; gene_type "protein_coding"; gene_name "Dlgap4"; transcript_type "protein_coding"; transcript_name "Dlgap4-210"; exon_number 1; exon_id "ENSMUSE00000784470.2"; level 1; protein_id "ENSMUSP00000135698.2"; transcript_support_level "5"; mgi_id "MGI:2138865"; tag "alternative_5_UTR"; tag "mRNA_end_NF"; tag "cds_end_NF"; tag "exp_conf"; havana_gene "OTTMUSG00000016033.1"; havana_transcript "OTTMUST00000038234.1";
chr2	HAVANA	transcript	156562492	156591011	0	+	.	gene_id "ENSMUSG00000061689.16"; transcript_id "ENSMUST00000137356.9"; gene_type "protein_coding"; gene_name "Dlgap4"; transcript_type "protein_coding"; transcript_name "Dlgap4-210"; level 1; protein_id "ENSMUSP00000135698.2"; transcript_support_level "5"; mgi_id "MGI:2138865"; tag "alternative_5_UTR"; tag "mRNA_end_NF"; tag "cds_end_NF"; tag "exp_conf"; havana_gene "OTTMUSG00000016033.1"; havana_transcript "OTTMUST00000038234.1";
chr2	HAVANA	exon	156562951	156563007	0	+	.	gene_id "ENSMUSG00000061689.16"; transcript_id "ENSMUST00000131157.9"; gene_type "protein_coding"; gene_name "Dlgap4"; transcript_type "protein_coding"; transcript_name "Dlgap4-209"; exon_number 1; exon_id "ENSMUSE00000680768.3"; level 2; protein_id "ENSMUSP00000134941.2"; transcript_support_level "5"; mgi_id "MGI:2138865"; tag "mRNA_end_NF"; tag "cds_end_NF"; havana_gene "OTTMUSG00000016033.1"; havana_transcript "OTTMUST00000038232.1";
chr2	HAVANA	UTR	156562951	156563007	0	+	.	gene_id "ENSMUSG00000061689.16"; transcript_id "ENSMUST00000131157.9"; gene_type "protein_coding"; gene_name "Dlgap4"; transcript_type "protein_coding"; transcript_name "Dlgap4-209"; exon_number 1; exon_id "ENSMUSE00000680768.3"; level 2; protein_id "ENSMUSP00000134941.2"; transcript_support_level "5"; mgi_id "MGI:2138865"; tag "mRNA_end_NF"; tag "cds_end_NF"; havana_gene "OTTMUSG00000016033.1"; havana_transcript "OTTMUST00000038232.1";
chr2	HAVANA	transcript	156562951	156604645	0	+	.	gene_id "ENSMUSG00000061689.16"; transcript_id "ENSMUST00000131157.9"; gene_type "protein_coding"; gene_name "Dlgap4"; transcript_type "protein_coding"; transcript_name "Dlgap4-209"; level 2; protein_id "ENSMUSP00000134941.2"; transcript_support_level "5"; mgi_id "MGI:2138865"; tag "mRNA_end_NF"; tag "cds_end_NF"; havana_gene "OTTMUSG00000016033.1"; havana_transcript "OTTMUST00000038232.1";
chr2	HAVANA	exon	156562965	156563007	0	+	.	gene_id "ENSMUSG00000061689.16"; transcript_id "ENSMUST00000109566.9"; gene_type "protein_coding"; gene_name "Dlgap4"; transcript_type "protein_coding"; transcript_name "Dlgap4-204"; exon_number 1; exon_id "ENSMUSE00000947460.2"; level 2; protein_id "ENSMUSP00000105194.3"; transcript_support_level "1"; mgi_id "MGI:2138865"; tag "basic"; tag "CCDS"; ccdsid "CCDS38300.1"; havana_gene "OTTMUSG00000016033.1"; havana_transcript "OTTMUST00000103917.1";
chr2	HAVANA	UTR	156562965	156563007	0	+	.	gene_id "ENSMUSG00000061689.16"; transcript_id "ENSMUST00000109566.9"; gene_type "protein_coding"; gene_name "Dlgap4"; transcript_type "protein_coding"; transcript_name "Dlgap4-204"; exon_number 1; exon_id "ENSMUSE00000947460.2"; level 2; protein_id "ENSMUSP00000105194.3"; transcript_support_level "1"; mgi_id "MGI:2138865"; tag "basic"; tag "CCDS"; ccdsid "CCDS38300.1"; havana_gene "OTTMUSG00000016033.1"; havana_transcript "OTTMUST00000103917.1";
chr2	HAVANA	transcript	156562965	156605044	0	+	.	gene_id "ENSMUSG00000061689.16"; transcript_id "ENSMUST00000109566.9"; gene_type "protein_coding"; gene_name "Dlgap4"; transcript_type "protein_coding"; transcript_name "Dlgap4-204"; level 2; protein_id "ENSMUSP00000105194.3"; transcript_support_level "1"; mgi_id "MGI:2138865"; tag "basic"; tag "CCDS"; ccdsid "CCDS38300.1"; havana_gene "OTTMUSG00000016033.1"; havana_transcript "OTTMUST00000103917.1";
chr2	HAVANA	exon	156562966	156563007	0	+	.	gene_id "ENSMUSG00000061689.16"; transcript_id "ENSMUST00000127944.9"; gene_type "protein_coding"; gene_name "Dlgap4"; transcript_type "retained_intron"; transcript_name "Dlgap4-208"; exon_number 1; exon_id "ENSMUSE00000951579.2"; level 2; transcript_support_level "2"; mgi_id "MGI:2138865"; havana_gene "OTTMUSG00000016033.1"; havana_transcript "OTTMUST00000038229.1";
chr2	HAVANA	transcript	156562966	156604875	0	+	.	gene_id "ENSMUSG00000061689.16"; transcript_id "ENSMUST00000127944.9"; gene_type "protein_coding"; gene_name "Dlgap4"; transcript_type "retained_intron"; transcript_name "Dlgap4-208"; level 2; transcript_support_level "2"; mgi_id "MGI:2138865"; havana_gene "OTTMUSG00000016033.1"; havana_transcript "OTTMUST00000038229.1";
chr2	HAVANA	exon	156562977	156563007	0	+	.	gene_id "ENSMUSG00000061689.16"; transcript_id "ENSMUST00000146412.9"; gene_type "protein_coding"; gene_name "Dlgap4"; transcript_type "protein_coding"; transcript_name "Dlgap4-211"; exon_number 1; exon_id "ENSMUSE00000960499.2"; level 2; protein_id "ENSMUSP00000135156.2"; transcript_support_level "5"; mgi_id "MGI:2138865"; tag "alternative_5_UTR"; tag "mRNA_end_NF"; tag "cds_end_NF"; havana_gene "OTTMUSG00000016033.1"; havana_transcript "OTTMUST00000038231.1";
chr2	HAVANA	UTR	156562977	156563007	0	+	.	gene_id "ENSMUSG00000061689.16"; transcript_id "ENSMUST00000146412.9"; gene_type "protein_coding"; gene_name "Dlgap4"; transcript_type "protein_coding"; transcript_name "Dlgap4-211"; exon_number 1; exon_id "ENSMUSE00000960499.2"; level 2; protein_id "ENSMUSP00000135156.2"; transcript_support_level "5"; mgi_id "MGI:2138865"; tag "alternative_5_UTR"; tag "mRNA_end_NF"; tag "cds_end_NF"; havana_gene "OTTMUSG00000016033.1"; havana_transcript "OTTMUST00000038231.1";
chr2	HAVANA	transcript	156562977	156591252	0	+	.	gene_id "ENSMUSG00000061689.16"; transcript_id "ENSMUST00000146412.9"; gene_type "protein_coding"; gene_name "Dlgap4"; transcript_type "protein_coding"; transcript_name "Dlgap4-211"; level 2; protein_id "ENSMUSP00000135156.2"; transcript_support_level "5"; mgi_id "MGI:2138865"; tag "alternative_5_UTR"; tag "mRNA_end_NF"; tag "cds_end_NF"; havana_gene "OTTMUSG00000016033.1"; havana_transcript "OTTMUST00000038231.1";
chr2	HAVANA	exon	156562980	156563007	0	+	.	gene_id "ENSMUSG00000061689.16"; transcript_id "ENSMUST00000177013.8"; gene_type "protein_coding"; gene_name "Dlgap4"; transcript_type "protein_coding"; transcript_name "Dlgap4-214"; exon_number 1; exon_id "ENSMUSE00000949518.2"; level 2; protein_id "ENSMUSP00000135409.2"; transcript_support_level "3"; mgi_id "MGI:2138865"; tag "alternative_5_UTR"; tag "mRNA_end_NF"; tag "cds_end_NF"; havana_gene "OTTMUSG00000016033.1"; havana_transcript "OTTMUST00000103918.1";
chr2	HAVANA	UTR	156562980	156563007	0	+	.	gene_id "ENSMUSG00000061689.16"; transcript_id "ENSMUST00000177013.8"; gene_type "protein_coding"; gene_name "Dlgap4"; transcript_type "protein_coding"; transcript_name "Dlgap4-214"; exon_number 1; exon_id "ENSMUSE00000949518.2"; level 2; protein_id "ENSMUSP00000135409.2"; transcript_support_level "3"; mgi_id "MGI:2138865"; tag "alternative_5_UTR"; tag "mRNA_end_NF"; tag "cds_end_NF"; havana_gene "OTTMUSG00000016033.1"; havana_transcript "OTTMUST00000103918.1";
chr2	HAVANA	transcript	156562980	156591089	0	+	.	gene_id "ENSMUSG00000061689.16"; transcript_id "ENSMUST00000177013.8"; gene_type "protein_coding"; gene_name "Dlgap4"; transcript_type "protein_coding"; transcript_name "Dlgap4-214"; level 2; protein_id "ENSMUSP00000135409.2"; transcript_support_level "3"; mgi_id "MGI:2138865"; tag "alternative_5_UTR"; tag "mRNA_end_NF"; tag "cds_end_NF"; havana_gene "OTTMUSG00000016033.1"; havana_transcript "OTTMUST00000103918.1";
chr2	HAVANA	exon	156562982	156563007	0	+	.	gene_id "ENSMUSG00000061689.16"; transcript_id "ENSMUST00000171030.9"; gene_type "protein_coding"; gene_name "Dlgap4"; transcript_type "protein_coding"; transcript_name "Dlgap4-213"; exon_number 1; exon_id "ENSMUSE00000959132.2"; level 2; protein_id "ENSMUSP00000129756.3"; transcript_support_level "5"; mgi_id "MGI:2138865"; tag "alternative_5_UTR"; tag "mRNA_end_NF"; tag "cds_end_NF"; havana_gene "OTTMUSG00000016033.1"; havana_transcript "OTTMUST00000103892.1";
chr2	HAVANA	UTR	156562982	156563007	0	+	.	gene_id "ENSMUSG00000061689.16"; transcript_id "ENSMUST00000171030.9"; gene_type "protein_coding"; gene_name "Dlgap4"; transcript_type "protein_coding"; transcript_name "Dlgap4-213"; exon_number 1; exon_id "ENSMUSE00000959132.2"; level 2; protein_id "ENSMUSP00000129756.3"; transcript_support_level "5"; mgi_id "MGI:2138865"; tag "alternative_5_UTR"; tag "mRNA_end_NF"; tag "cds_end_NF"; havana_gene "OTTMUSG00000016033.1"; havana_transcript "OTTMUST00000103892.1";
chr2	HAVANA	transcript	156562982	156604764	0	+	.	gene_id "ENSMUSG00000061689.16"; transcript_id "ENSMUST00000171030.9"; gene_type "protein_coding"; gene_name "Dlgap4"; transcript_type "protein_coding"; transcript_name "Dlgap4-213"; level 2; protein_id "ENSMUSP00000129756.3"; transcript_support_level "5"; mgi_id "MGI:2138865"; tag "alternative_5_UTR"; tag "mRNA_end_NF"; tag "cds_end_NF"; havana_gene "OTTMUSG00000016033.1"; havana_transcript "OTTMUST00000103892.1";
chr2	HAVANA	exon	156562990	156563007	0	+	.	gene_id "ENSMUSG00000061689.16"; transcript_id "ENSMUST00000000094.14"; gene_type "protein_coding"; gene_name "Dlgap4"; transcript_type "protein_coding"; transcript_name "Dlgap4-201"; exon_number 1; exon_id "ENSMUSE00001466865.2"; level 2; protein_id "ENSMUSP00000000094.8"; transcript_support_level "5"; mgi_id "MGI:2138865"; tag "basic"; havana_gene "OTTMUSG00000016033.1"; havana_transcript "OTTMUST00000103893.1";
chr2	HAVANA	UTR	156562990	156563007	0	+	.	gene_id "ENSMUSG00000061689.16"; transcript_id "ENSMUST00000000094.14"; gene_type "protein_coding"; gene_name "Dlgap4"; transcript_type "protein_coding"; transcript_name "Dlgap4-201"; exon_number 1; exon_id "ENSMUSE00001466865.2"; level 2; protein_id "ENSMUSP00000000094.8"; transcript_support_level "5"; mgi_id "MGI:2138865"; tag "basic"; havana_gene "OTTMUSG00000016033.1"; havana_transcript "OTTMUST00000103893.1";
chr2	HAVANA	transcript	156562990	156604823	0	+	.	gene_id "ENSMUSG00000061689.16"; transcript_id "ENSMUST00000000094.14"; gene_type "protein_coding"; gene_name "Dlgap4"; transcript_type "protein_coding"; transcript_name "Dlgap4-201"; level 2; protein_id "ENSMUSP00000000094.8"; transcript_support_level "5"; mgi_id "MGI:2138865"; tag "basic"; havana_gene "OTTMUSG00000016033.1"; havana_transcript "OTTMUST00000103893.1";
chr2	HAVANA	UTR	156563412	156563991	0	+	.	gene_id "ENSMUSG00000061689.16"; transcript_id "ENSMUST00000099145.6"; gene_type "protein_coding"; gene_name "Dlgap4"; transcript_type "protein_coding"; transcript_name "Dlgap4-203"; exon_number 1; exon_id "ENSMUSE00000706104.4"; level 2; protein_id "ENSMUSP00000096749.6"; transcript_support_level "1"; mgi_id "MGI:2138865"; tag "basic"; tag "appris_principal_1"; tag "CCDS"; ccdsid "CCDS38299.1"; havana_gene "OTTMUSG00000016033.1"; havana_transcript "OTTMUST00000038228.1";
chr2	HAVANA	exon	156563412	156564022	0	+	.	gene_id "ENSMUSG00000061689.16"; transcript_id "ENSMUST00000099145.6"; gene_type "protein_coding"; gene_name "Dlgap4"; transcript_type "protein_coding"; transcript_name "Dlgap4-203"; exon_number 1; exon_id "ENSMUSE00000706104.4"; level 2; protein_id "ENSMUSP00000096749.6"; transcript_support_level "1"; mgi_id "MGI:2138865"; tag "basic"; tag "appris_principal_1"; tag "CCDS"; ccdsid "CCDS38299.1"; havana_gene "OTTMUSG00000016033.1"; havana_transcript "OTTMUST00000038228.1";
chr2	HAVANA	transcript	156563412	156606283	0	+	.	gene_id "ENSMUSG00000061689.16"; transcript_id "ENSMUST00000099145.6"; gene_type "protein_coding"; gene_name "Dlgap4"; transcript_type "protein_coding"; transcript_name "Dlgap4-203"; level 2; protein_id "ENSMUSP00000096749.6"; transcript_support_level "1"; mgi_id "MGI:2138865"; tag "basic"; tag "appris_principal_1"; tag "CCDS"; ccdsid "CCDS38299.1"; havana_gene "OTTMUSG00000016033.1"; havana_transcript "OTTMUST00000038228.1";
chr2	HAVANA	start_codon	156563992	156563994	0	+	0	gene_id "ENSMUSG00000061689.16"; transcript_id "ENSMUST00000099145.6"; gene_type "protein_coding"; gene_name "Dlgap4"; transcript_type "protein_coding"; transcript_name "Dlgap4-203"; exon_number 1; exon_id "ENSMUSE00000706104.4"; level 2; protein_id "ENSMUSP00000096749.6"; transcript_support_level "1"; mgi_id "MGI:2138865"; tag "basic"; tag "appris_principal_1"; tag "CCDS"; ccdsid "CCDS38299.1"; havana_gene "OTTMUSG00000016033.1"; havana_transcript "OTTMUST00000038228.1";
chr2	HAVANA	CDS	156563992	156564022	0	+	0	gene_id "ENSMUSG00000061689.16"; transcript_id "ENSMUST00000099145.6"; gene_type "protein_coding"; gene_name "Dlgap4"; transcript_type "protein_coding"; transcript_name "Dlgap4-203"; exon_number 1; exon_id "ENSMUSE00000706104.4"; level 2; protein_id "ENSMUSP00000096749.6"; transcript_support_level "1"; mgi_id "MGI:2138865"; tag "basic"; tag "appris_principal_1"; tag "CCDS"; ccdsid "CCDS38299.1"; havana_gene "OTTMUSG00000016033.1"; havana_transcript "OTTMUST00000038228.1";
chr2	ENSEMBL	exon	156587755	156588116	0	+	.	gene_id "ENSMUSG00000061689.16"; transcript_id "ENSMUST00000109567.10"; gene_type "protein_coding"; gene_name "Dlgap4"; transcript_type "protein_coding"; transcript_name "Dlgap4-205"; exon_number 8; exon_id "ENSMUSE00001298928.2"; level 3; protein_id "ENSMUSP00000105195.4"; transcript_support_level "5"; mgi_id "MGI:2138865"; tag "basic"; tag "CCDS"; ccdsid "CCDS71171.1"; havana_gene "OTTMUSG00000016033.1";
chr2	ENSEMBL	CDS	156587755	156588116	0	+	2	gene_id "ENSMUSG00000061689.16"; transcript_id "ENSMUST00000109567.10"; gene_type "protein_coding"; gene_name "Dlgap4"; transcript_type "protein_coding"; transcript_name "Dlgap4-205"; exon_number 8; exon_id "ENSMUSE00001298928.2"; level 3; protein_id "ENSMUSP00000105195.4"; transcript_support_level "5"; mgi_id "MGI:2138865"; tag "basic"; tag "CCDS"; ccdsid "CCDS71171.1"; havana_gene "OTTMUSG00000016033.1";
chr2	HAVANA	exon	156587755	156588116	0	+	.	gene_id "ENSMUSG00000061689.16"; transcript_id "ENSMUST00000169464.9"; gene_type "protein_coding"; gene_name "Dlgap4"; transcript_type "protein_coding"; transcript_name "Dlgap4-212"; exon_number 8; exon_id "ENSMUSE00001298928.2"; level 2; protein_id "ENSMUSP00000126980.3"; transcript_support_level "5"; mgi_id "MGI:2138865"; tag "basic"; tag "Ensembl_canonical"; tag "GENCODE_Primary"; tag "CCDS"; ccdsid "CCDS16968.1"; havana_gene "OTTMUSG00000016033.1"; havana_transcript "OTTMUST00000038226.1";
chr2	HAVANA	CDS	156587755	156588116	0	+	2	gene_id "ENSMUSG00000061689.16"; transcript_id "ENSMUST00000169464.9"; gene_type "protein_coding"; gene_name "Dlgap4"; transcript_type "protein_coding"; transcript_name "Dlgap4-212"; exon_number 8; exon_id "ENSMUSE00001298928.2"; level 2; protein_id "ENSMUSP00000126980.3"; transcript_support_level "5"; mgi_id "MGI:2138865"; tag "basic"; tag "Ensembl_canonical"; tag "GENCODE_Primary"; tag "CCDS"; ccdsid "CCDS16968.1"; havana_gene "OTTMUSG00000016033.1"; havana_transcript "OTTMUST00000038226.1";
chr2	HAVANA	exon	156587755	156588116	0	+	.	gene_id "ENSMUSG00000061689.16"; transcript_id "ENSMUST00000109568.10"; gene_type "protein_coding"; gene_name "Dlgap4"; transcript_type "protein_coding"; transcript_name "Dlgap4-206"; exon_number 5; exon_id "ENSMUSE00001298928.2"; level 1; protein_id "ENSMUSP00000105196.4"; transcript_support_level "1"; mgi_id "MGI:2138865"; tag "basic"; tag "exp_conf"; tag "CCDS"; ccdsid "CCDS71172.1"; havana_gene "OTTMUSG00000016033.1"; havana_transcript "OTTMUST00000103916.1";
chr2	HAVANA	CDS	156587755	156588116	0	+	2	gene_id "ENSMUSG00000061689.16"; transcript_id "ENSMUST00000109568.10"; gene_type "protein_coding"; gene_name "Dlgap4"; transcript_type "protein_coding"; transcript_name "Dlgap4-206"; exon_number 5; exon_id "ENSMUSE00001298928.2"; level 1; protein_id "ENSMUSP00000105196.4"; transcript_support_level "1"; mgi_id "MGI:2138865"; tag "basic"; tag "exp_conf"; tag "CCDS"; ccdsid "CCDS71172.1"; havana_gene "OTTMUSG00000016033.1"; havana_transcript "OTTMUST00000103916.1";
chr2	HAVANA	exon	156587755	156588116	0	+	.	gene_id "ENSMUSG00000061689.16"; transcript_id "ENSMUST00000070782.13"; gene_type "protein_coding"; gene_name "Dlgap4"; transcript_type "protein_coding"; transcript_name "Dlgap4-202"; exon_number 6; exon_id "ENSMUSE00001298928.2"; level 2; protein_id "ENSMUSP00000068745.7"; transcript_support_level "1"; mgi_id "MGI:2138865"; tag "basic"; tag "CCDS"; ccdsid "CCDS71171.1"; havana_gene "OTTMUSG00000016033.1"; havana_transcript "OTTMUST00000038227.1";
chr2	HAVANA	CDS	156587755	156588116	0	+	2	gene_id "ENSMUSG00000061689.16"; transcript_id "ENSMUST00000070782.13"; gene_type "protein_coding"; gene_name "Dlgap4"; transcript_type "protein_coding"; transcript_name "Dlgap4-202"; exon_number 6; exon_id "ENSMUSE00001298928.2"; level 2; protein_id "ENSMUSP00000068745.7"; transcript_support_level "1"; mgi_id "MGI:2138865"; tag "basic"; tag "CCDS"; ccdsid "CCDS71171.1"; havana_gene "OTTMUSG00000016033.1"; havana_transcript "OTTMUST00000038227.1";
chr2	HAVANA	exon	156587755	156588116	0	+	.	gene_id "ENSMUSG00000061689.16"; transcript_id "ENSMUST00000137356.9"; gene_type "protein_coding"; gene_name "Dlgap4"; transcript_type "protein_coding"; transcript_name "Dlgap4-210"; exon_number 2; exon_id "ENSMUSE00001262215.2"; level 1; protein_id "ENSMUSP00000135698.2"; transcript_support_level "5"; mgi_id "MGI:2138865"; tag "alternative_5_UTR"; tag "mRNA_end_NF"; tag "cds_end_NF"; tag "exp_conf"; havana_gene "OTTMUSG00000016033.1"; havana_transcript "OTTMUST00000038234.1";
chr2	HAVANA	UTR	156587755	156588116	0	+	.	gene_id "ENSMUSG00000061689.16"; transcript_id "ENSMUST00000137356.9"; gene_type "protein_coding"; gene_name "Dlgap4"; transcript_type "protein_coding"; transcript_name "Dlgap4-210"; exon_number 2; exon_id "ENSMUSE00001262215.2"; level 1; protein_id "ENSMUSP00000135698.2"; transcript_support_level "5"; mgi_id "MGI:2138865"; tag "alternative_5_UTR"; tag "mRNA_end_NF"; tag "cds_end_NF"; tag "exp_conf"; havana_gene "OTTMUSG00000016033.1"; havana_transcript "OTTMUST00000038234.1";
chr2	HAVANA	exon	156587755	156588116	0	+	.	gene_id "ENSMUSG00000061689.16"; transcript_id "ENSMUST00000131157.9"; gene_type "protein_coding"; gene_name "Dlgap4"; transcript_type "protein_coding"; transcript_name "Dlgap4-209"; exon_number 2; exon_id "ENSMUSE00001262215.2"; level 2; protein_id "ENSMUSP00000134941.2"; transcript_support_level "5"; mgi_id "MGI:2138865"; tag "mRNA_end_NF"; tag "cds_end_NF"; havana_gene "OTTMUSG00000016033.1"; havana_transcript "OTTMUST00000038232.1";
chr2	HAVANA	UTR	156587755	156588116	0	+	.	gene_id "ENSMUSG00000061689.16"; transcript_id "ENSMUST00000131157.9"; gene_type "protein_coding"; gene_name "Dlgap4"; transcript_type "protein_coding"; transcript_name "Dlgap4-209"; exon_number 2; exon_id "ENSMUSE00001262215.2"; level 2; protein_id "ENSMUSP00000134941.2"; transcript_support_level "5"; mgi_id "MGI:2138865"; tag "mRNA_end_NF"; tag "cds_end_NF"; havana_gene "OTTMUSG00000016033.1"; havana_transcript "OTTMUST00000038232.1";
chr2	HAVANA	exon	156587755	156588116	0	+	.	gene_id "ENSMUSG00000061689.16"; transcript_id "ENSMUST00000109566.9"; gene_type "protein_coding"; gene_name "Dlgap4"; transcript_type "protein_coding"; transcript_name "Dlgap4-204"; exon_number 2; exon_id "ENSMUSE00001262215.2"; level 2; protein_id "ENSMUSP00000105194.3"; transcript_support_level "1"; mgi_id "MGI:2138865"; tag "basic"; tag "CCDS"; ccdsid "CCDS38300.1"; havana_gene "OTTMUSG00000016033.1"; havana_transcript "OTTMUST00000103917.1";
chr2	HAVANA	UTR	156587755	156588116	0	+	.	gene_id "ENSMUSG00000061689.16"; transcript_id "ENSMUST00000109566.9"; gene_type "protein_coding"; gene_name "Dlgap4"; transcript_type "protein_coding"; transcript_name "Dlgap4-204"; exon_number 2; exon_id "ENSMUSE00001262215.2"; level 2; protein_id "ENSMUSP00000105194.3"; transcript_support_level "1"; mgi_id "MGI:2138865"; tag "basic"; tag "CCDS"; ccdsid "CCDS38300.1"; havana_gene "OTTMUSG00000016033.1"; havana_transcript "OTTMUST00000103917.1";
chr2	HAVANA	exon	156587755	156588116	0	+	.	gene_id "ENSMUSG00000061689.16"; transcript_id "ENSMUST00000146412.9"; gene_type "protein_coding"; gene_name "Dlgap4"; transcript_type "protein_coding"; transcript_name "Dlgap4-211"; exon_number 2; exon_id "ENSMUSE00001262215.2"; level 2; protein_id "ENSMUSP00000135156.2"; transcript_support_level "5"; mgi_id "MGI:2138865"; tag "alternative_5_UTR"; tag "mRNA_end_NF"; tag "cds_end_NF"; havana_gene "OTTMUSG00000016033.1"; havana_transcript "OTTMUST00000038231.1";
chr2	HAVANA	UTR	156587755	156588116	0	+	.	gene_id "ENSMUSG00000061689.16"; transcript_id "ENSMUST00000146412.9"; gene_type "protein_coding"; gene_name "Dlgap4"; transcript_type "protein_coding"; transcript_name "Dlgap4-211"; exon_number 2; exon_id "ENSMUSE00001262215.2"; level 2; protein_id "ENSMUSP00000135156.2"; transcript_support_level "5"; mgi_id "MGI:2138865"; tag "alternative_5_UTR"; tag "mRNA_end_NF"; tag "cds_end_NF"; havana_gene "OTTMUSG00000016033.1"; havana_transcript "OTTMUST00000038231.1";
chr2	HAVANA	exon	156587755	156588116	0	+	.	gene_id "ENSMUSG00000061689.16"; transcript_id "ENSMUST00000177013.8"; gene_type "protein_coding"; gene_name "Dlgap4"; transcript_type "protein_coding"; transcript_name "Dlgap4-214"; exon_number 2; exon_id "ENSMUSE00001262215.2"; level 2; protein_id "ENSMUSP00000135409.2"; transcript_support_level "3"; mgi_id "MGI:2138865"; tag "alternative_5_UTR"; tag "mRNA_end_NF"; tag "cds_end_NF"; havana_gene "OTTMUSG00000016033.1"; havana_transcript "OTTMUST00000103918.1";
chr2	HAVANA	UTR	156587755	156588116	0	+	.	gene_id "ENSMUSG00000061689.16"; transcript_id "ENSMUST00000177013.8"; gene_type "protein_coding"; gene_name "Dlgap4"; transcript_type "protein_coding"; transcript_name "Dlgap4-214"; exon_number 2; exon_id "ENSMUSE00001262215.2"; level 2; protein_id "ENSMUSP00000135409.2"; transcript_support_level "3"; mgi_id "MGI:2138865"; tag "alternative_5_UTR"; tag "mRNA_end_NF"; tag "cds_end_NF"; havana_gene "OTTMUSG00000016033.1"; havana_transcript "OTTMUST00000103918.1";
chr2	HAVANA	exon	156587755	156588116	0	+	.	gene_id "ENSMUSG00000061689.16"; transcript_id "ENSMUST00000171030.9"; gene_type "protein_coding"; gene_name "Dlgap4"; transcript_type "protein_coding"; transcript_name "Dlgap4-213"; exon_number 2; exon_id "ENSMUSE00001262215.2"; level 2; protein_id "ENSMUSP00000129756.3"; transcript_support_level "5"; mgi_id "MGI:2138865"; tag "alternative_5_UTR"; tag "mRNA_end_NF"; tag "cds_end_NF"; havana_gene "OTTMUSG00000016033.1"; havana_transcript "OTTMUST00000103892.1";
chr2	HAVANA	UTR	156587755	156588116	0	+	.	gene_id "ENSMUSG00000061689.16"; transcript_id "ENSMUST00000171030.9"; gene_type "protein_coding"; gene_name "Dlgap4"; transcript_type "protein_coding"; transcript_name "Dlgap4-213"; exon_number 2; exon_id "ENSMUSE00001262215.2"; level 2; protein_id "ENSMUSP00000129756.3"; transcript_support_level "5"; mgi_id "MGI:2138865"; tag "alternative_5_UTR"; tag "mRNA_end_NF"; tag "cds_end_NF"; havana_gene "OTTMUSG00000016033.1"; havana_transcript "OTTMUST00000103892.1";
chr2	HAVANA	exon	156587755	156588116	0	+	.	gene_id "ENSMUSG00000061689.16"; transcript_id "ENSMUST00000000094.14"; gene_type "protein_coding"; gene_name "Dlgap4"; transcript_type "protein_coding"; transcript_name "Dlgap4-201"; exon_number 2; exon_id "ENSMUSE00001262215.2"; level 2; protein_id "ENSMUSP00000000094.8"; transcript_support_level "5"; mgi_id "MGI:2138865"; tag "basic"; havana_gene "OTTMUSG00000016033.1"; havana_transcript "OTTMUST00000103893.1";
chr2	HAVANA	UTR	156587755	156588116	0	+	.	gene_id "ENSMUSG00000061689.16"; transcript_id "ENSMUST00000000094.14"; gene_type "protein_coding"; gene_name "Dlgap4"; transcript_type "protein_coding"; transcript_name "Dlgap4-201"; exon_number 2; exon_id "ENSMUSE00001262215.2"; level 2; protein_id "ENSMUSP00000000094.8"; transcript_support_level "5"; mgi_id "MGI:2138865"; tag "basic"; havana_gene "OTTMUSG00000016033.1"; havana_transcript "OTTMUST00000103893.1";
chr2	HAVANA	exon	156587755	156588116	0	+	.	gene_id "ENSMUSG00000061689.16"; transcript_id "ENSMUST00000099145.6"; gene_type "protein_coding"; gene_name "Dlgap4"; transcript_type "protein_coding"; transcript_name "Dlgap4-203"; exon_number 2; exon_id "ENSMUSE00001298928.2"; level 2; protein_id "ENSMUSP00000096749.6"; transcript_support_level "1"; mgi_id "MGI:2138865"; tag "basic"; tag "appris_principal_1"; tag "CCDS"; ccdsid "CCDS38299.1"; havana_gene "OTTMUSG00000016033.1"; havana_transcript "OTTMUST00000038228.1";
chr2	HAVANA	CDS	156587755	156588116	0	+	2	gene_id "ENSMUSG00000061689.16"; transcript_id "ENSMUST00000099145.6"; gene_type "protein_coding"; gene_name "Dlgap4"; transcript_type "protein_coding"; transcript_name "Dlgap4-203"; exon_number 2; exon_id "ENSMUSE00001298928.2"; level 2; protein_id "ENSMUSP00000096749.6"; transcript_support_level "1"; mgi_id "MGI:2138865"; tag "basic"; tag "appris_principal_1"; tag "CCDS"; ccdsid "CCDS38299.1"; havana_gene "OTTMUSG00000016033.1"; havana_transcript "OTTMUST00000038228.1";
chr2	HAVANA	exon	156587755	156591276	0	+	.	gene_id "ENSMUSG00000061689.16"; transcript_id "ENSMUST00000127944.9"; gene_type "protein_coding"; gene_name "Dlgap4"; transcript_type "retained_intron"; transcript_name "Dlgap4-208"; exon_number 2; exon_id "ENSMUSE00000779034.3"; level 2; transcript_support_level "2"; mgi_id "MGI:2138865"; havana_gene "OTTMUSG00000016033.1"; havana_transcript "OTTMUST00000038229.1";
chr2	HAVANA	UTR	156589943	156590005	0	+	.	gene_id "ENSMUSG00000061689.16"; transcript_id "ENSMUST00000000094.14"; gene_type "protein_coding"; gene_name "Dlgap4"; transcript_type "protein_coding"; transcript_name "Dlgap4-201"; exon_number 3; exon_id "ENSMUSE00001276377.2"; level 2; protein_id "ENSMUSP00000000094.8"; transcript_support_level "5"; mgi_id "MGI:2138865"; tag "basic"; havana_gene "OTTMUSG00000016033.1"; havana_transcript "OTTMUST00000103893.1";
chr2	ENSEMBL	exon	156589943	156590022	0	+	.	gene_id "ENSMUSG00000061689.16"; transcript_id "ENSMUST00000109567.10"; gene_type "protein_coding"; gene_name "Dlgap4"; transcript_type "protein_coding"; transcript_name "Dlgap4-205"; exon_number 9; exon_id "ENSMUSE00001260248.2"; level 3; protein_id "ENSMUSP00000105195.4"; transcript_support_level "5"; mgi_id "MGI:2138865"; tag "basic"; tag "CCDS"; ccdsid "CCDS71171.1"; havana_gene "OTTMUSG00000016033.1";
chr2	ENSEMBL	CDS	156589943	156590022	0	+	0	gene_id "ENSMUSG00000061689.16"; transcript_id "ENSMUST00000109567.10"; gene_type "protein_coding"; gene_name "Dlgap4"; transcript_type "protein_coding"; transcript_name "Dlgap4-205"; exon_number 9; exon_id "ENSMUSE00001260248.2"; level 3; protein_id "ENSMUSP00000105195.4"; transcript_support_level "5"; mgi_id "MGI:2138865"; tag "basic"; tag "CCDS"; ccdsid "CCDS71171.1"; havana_gene "OTTMUSG00000016033.1";
chr2	HAVANA	exon	156589943	156590022	0	+	.	gene_id "ENSMUSG00000061689.16"; transcript_id "ENSMUST00000070782.13"; gene_type "protein_coding"; gene_name "Dlgap4"; transcript_type "protein_coding"; transcript_name "Dlgap4-202"; exon_number 7; exon_id "ENSMUSE00001260248.2"; level 2; protein_id "ENSMUSP00000068745.7"; transcript_support_level "1"; mgi_id "MGI:2138865"; tag "basic"; tag "CCDS"; ccdsid "CCDS71171.1"; havana_gene "OTTMUSG00000016033.1"; havana_transcript "OTTMUST00000038227.1";
chr2	HAVANA	CDS	156589943	156590022	0	+	0	gene_id "ENSMUSG00000061689.16"; transcript_id "ENSMUST00000070782.13"; gene_type "protein_coding"; gene_name "Dlgap4"; transcript_type "protein_coding"; transcript_name "Dlgap4-202"; exon_number 7; exon_id "ENSMUSE00001260248.2"; level 2; protein_id "ENSMUSP00000068745.7"; transcript_support_level "1"; mgi_id "MGI:2138865"; tag "basic"; tag "CCDS"; ccdsid "CCDS71171.1"; havana_gene "OTTMUSG00000016033.1"; havana_transcript "OTTMUST00000038227.1";
chr2	HAVANA	exon	156589943	156590022	0	+	.	gene_id "ENSMUSG00000061689.16"; transcript_id "ENSMUST00000000094.14"; gene_type "protein_coding"; gene_name "Dlgap4"; transcript_type "protein_coding"; transcript_name "Dlgap4-201"; exon_number 3; exon_id "ENSMUSE00001276377.2"; level 2; protein_id "ENSMUSP00000000094.8"; transcript_support_level "5"; mgi_id "MGI:2138865"; tag "basic"; havana_gene "OTTMUSG00000016033.1"; havana_transcript "OTTMUST00000103893.1";
chr2	HAVANA	exon	156589943	156590340	0	+	.	gene_id "ENSMUSG00000061689.16"; transcript_id "ENSMUST00000146412.9"; gene_type "protein_coding"; gene_name "Dlgap4"; transcript_type "protein_coding"; transcript_name "Dlgap4-211"; exon_number 3; exon_id "ENSMUSE00000757642.2"; level 2; protein_id "ENSMUSP00000135156.2"; transcript_support_level "5"; mgi_id "MGI:2138865"; tag "alternative_5_UTR"; tag "mRNA_end_NF"; tag "cds_end_NF"; havana_gene "OTTMUSG00000016033.1"; havana_transcript "OTTMUST00000038231.1";
chr2	HAVANA	UTR	156589943	156590340	0	+	.	gene_id "ENSMUSG00000061689.16"; transcript_id "ENSMUST00000146412.9"; gene_type "protein_coding"; gene_name "Dlgap4"; transcript_type "protein_coding"; transcript_name "Dlgap4-211"; exon_number 3; exon_id "ENSMUSE00000757642.2"; level 2; protein_id "ENSMUSP00000135156.2"; transcript_support_level "5"; mgi_id "MGI:2138865"; tag "alternative_5_UTR"; tag "mRNA_end_NF"; tag "cds_end_NF"; havana_gene "OTTMUSG00000016033.1"; havana_transcript "OTTMUST00000038231.1";
chr2	HAVANA	start_codon	156590006	156590008	0	+	0	gene_id "ENSMUSG00000061689.16"; transcript_id "ENSMUST00000000094.14"; gene_type "protein_coding"; gene_name "Dlgap4"; transcript_type "protein_coding"; transcript_name "Dlgap4-201"; exon_number 3; exon_id "ENSMUSE00001276377.2"; level 2; protein_id "ENSMUSP00000000094.8"; transcript_support_level "5"; mgi_id "MGI:2138865"; tag "basic"; havana_gene "OTTMUSG00000016033.1"; havana_transcript "OTTMUST00000103893.1";
chr2	HAVANA	CDS	156590006	156590022	0	+	0	gene_id "ENSMUSG00000061689.16"; transcript_id "ENSMUST00000000094.14"; gene_type "protein_coding"; gene_name "Dlgap4"; transcript_type "protein_coding"; transcript_name "Dlgap4-201"; exon_number 3; exon_id "ENSMUSE00001276377.2"; level 2; protein_id "ENSMUSP00000000094.8"; transcript_support_level "5"; mgi_id "MGI:2138865"; tag "basic"; havana_gene "OTTMUSG00000016033.1"; havana_transcript "OTTMUST00000103893.1";
chr2	HAVANA	exon	156590252	156590323	0	+	.	gene_id "ENSMUSG00000061689.16"; transcript_id "ENSMUST00000171030.9"; gene_type "protein_coding"; gene_name "Dlgap4"; transcript_type "protein_coding"; transcript_name "Dlgap4-213"; exon_number 3; exon_id "ENSMUSE00000951352.2"; level 2; protein_id "ENSMUSP00000129756.3"; transcript_support_level "5"; mgi_id "MGI:2138865"; tag "alternative_5_UTR"; tag "mRNA_end_NF"; tag "cds_end_NF"; havana_gene "OTTMUSG00000016033.1"; havana_transcript "OTTMUST00000103892.1";
chr2	HAVANA	UTR	156590252	156590323	0	+	.	gene_id "ENSMUSG00000061689.16"; transcript_id "ENSMUST00000171030.9"; gene_type "protein_coding"; gene_name "Dlgap4"; transcript_type "protein_coding"; transcript_name "Dlgap4-213"; exon_number 3; exon_id "ENSMUSE00000951352.2"; level 2; protein_id "ENSMUSP00000129756.3"; transcript_support_level "5"; mgi_id "MGI:2138865"; tag "alternative_5_UTR"; tag "mRNA_end_NF"; tag "cds_end_NF"; havana_gene "OTTMUSG00000016033.1"; havana_transcript "OTTMUST00000103892.1";
chr2	HAVANA	exon	156590252	156590340	0	+	.	gene_id "ENSMUSG00000061689.16"; transcript_id "ENSMUST00000169464.9"; gene_type "protein_coding"; gene_name "Dlgap4"; transcript_type "protein_coding"; transcript_name "Dlgap4-212"; exon_number 9; exon_id "ENSMUSE00001282460.2"; level 2; protein_id "ENSMUSP00000126980.3"; transcript_support_level "5"; mgi_id "MGI:2138865"; tag "basic"; tag "Ensembl_canonical"; tag "GENCODE_Primary"; tag "CCDS"; ccdsid "CCDS16968.1"; havana_gene "OTTMUSG00000016033.1"; havana_transcript "OTTMUST00000038226.1";
chr2	HAVANA	CDS	156590252	156590340	0	+	0	gene_id "ENSMUSG00000061689.16"; transcript_id "ENSMUST00000169464.9"; gene_type "protein_coding"; gene_name "Dlgap4"; transcript_type "protein_coding"; transcript_name "Dlgap4-212"; exon_number 9; exon_id "ENSMUSE00001282460.2"; level 2; protein_id "ENSMUSP00000126980.3"; transcript_support_level "5"; mgi_id "MGI:2138865"; tag "basic"; tag "Ensembl_canonical"; tag "GENCODE_Primary"; tag "CCDS"; ccdsid "CCDS16968.1"; havana_gene "OTTMUSG00000016033.1"; havana_transcript "OTTMUST00000038226.1";
chr2	HAVANA	exon	156590252	156590340	0	+	.	gene_id "ENSMUSG00000061689.16"; transcript_id "ENSMUST00000109568.10"; gene_type "protein_coding"; gene_name "Dlgap4"; transcript_type "protein_coding"; transcript_name "Dlgap4-206"; exon_number 6; exon_id "ENSMUSE00001282460.2"; level 1; protein_id "ENSMUSP00000105196.4"; transcript_support_level "1"; mgi_id "MGI:2138865"; tag "basic"; tag "exp_conf"; tag "CCDS"; ccdsid "CCDS71172.1"; havana_gene "OTTMUSG00000016033.1"; havana_transcript "OTTMUST00000103916.1";
chr2	HAVANA	CDS	156590252	156590340	0	+	0	gene_id "ENSMUSG00000061689.16"; transcript_id "ENSMUST00000109568.10"; gene_type "protein_coding"; gene_name "Dlgap4"; transcript_type "protein_coding"; transcript_name "Dlgap4-206"; exon_number 6; exon_id "ENSMUSE00001282460.2"; level 1; protein_id "ENSMUSP00000105196.4"; transcript_support_level "1"; mgi_id "MGI:2138865"; tag "basic"; tag "exp_conf"; tag "CCDS"; ccdsid "CCDS71172.1"; havana_gene "OTTMUSG00000016033.1"; havana_transcript "OTTMUST00000103916.1";
chr2	HAVANA	exon	156590252	156590340	0	+	.	gene_id "ENSMUSG00000061689.16"; transcript_id "ENSMUST00000137356.9"; gene_type "protein_coding"; gene_name "Dlgap4"; transcript_type "protein_coding"; transcript_name "Dlgap4-210"; exon_number 3; exon_id "ENSMUSE00001265993.2"; level 1; protein_id "ENSMUSP00000135698.2"; transcript_support_level "5"; mgi_id "MGI:2138865"; tag "alternative_5_UTR"; tag "mRNA_end_NF"; tag "cds_end_NF"; tag "exp_conf"; havana_gene "OTTMUSG00000016033.1"; havana_transcript "OTTMUST00000038234.1";
chr2	HAVANA	UTR	156590252	156590340	0	+	.	gene_id "ENSMUSG00000061689.16"; transcript_id "ENSMUST00000137356.9"; gene_type "protein_coding"; gene_name "Dlgap4"; transcript_type "protein_coding"; transcript_name "Dlgap4-210"; exon_number 3; exon_id "ENSMUSE00001265993.2"; level 1; protein_id "ENSMUSP00000135698.2"; transcript_support_level "5"; mgi_id "MGI:2138865"; tag "alternative_5_UTR"; tag "mRNA_end_NF"; tag "cds_end_NF"; tag "exp_conf"; havana_gene "OTTMUSG00000016033.1"; havana_transcript "OTTMUST00000038234.1";
chr2	HAVANA	exon	156590252	156590340	0	+	.	gene_id "ENSMUSG00000061689.16"; transcript_id "ENSMUST00000131157.9"; gene_type "protein_coding"; gene_name "Dlgap4"; transcript_type "protein_coding"; transcript_name "Dlgap4-209"; exon_number 3; exon_id "ENSMUSE00001265993.2"; level 2; protein_id "ENSMUSP00000134941.2"; transcript_support_level "5"; mgi_id "MGI:2138865"; tag "mRNA_end_NF"; tag "cds_end_NF"; havana_gene "OTTMUSG00000016033.1"; havana_transcript "OTTMUST00000038232.1";
chr2	HAVANA	UTR	156590252	156590340	0	+	.	gene_id "ENSMUSG00000061689.16"; transcript_id "ENSMUST00000131157.9"; gene_type "protein_coding"; gene_name "Dlgap4"; transcript_type "protein_coding"; transcript_name "Dlgap4-209"; exon_number 3; exon_id "ENSMUSE00001265993.2"; level 2; protein_id "ENSMUSP00000134941.2"; transcript_support_level "5"; mgi_id "MGI:2138865"; tag "mRNA_end_NF"; tag "cds_end_NF"; havana_gene "OTTMUSG00000016033.1"; havana_transcript "OTTMUST00000038232.1";
chr2	HAVANA	exon	156590252	156590340	0	+	.	gene_id "ENSMUSG00000061689.16"; transcript_id "ENSMUST00000109566.9"; gene_type "protein_coding"; gene_name "Dlgap4"; transcript_type "protein_coding"; transcript_name "Dlgap4-204"; exon_number 3; exon_id "ENSMUSE00001265993.2"; level 2; protein_id "ENSMUSP00000105194.3"; transcript_support_level "1"; mgi_id "MGI:2138865"; tag "basic"; tag "CCDS"; ccdsid "CCDS38300.1"; havana_gene "OTTMUSG00000016033.1"; havana_transcript "OTTMUST00000103917.1";
chr2	HAVANA	UTR	156590252	156590340	0	+	.	gene_id "ENSMUSG00000061689.16"; transcript_id "ENSMUST00000109566.9"; gene_type "protein_coding"; gene_name "Dlgap4"; transcript_type "protein_coding"; transcript_name "Dlgap4-204"; exon_number 3; exon_id "ENSMUSE00001265993.2"; level 2; protein_id "ENSMUSP00000105194.3"; transcript_support_level "1"; mgi_id "MGI:2138865"; tag "basic"; tag "CCDS"; ccdsid "CCDS38300.1"; havana_gene "OTTMUSG00000016033.1"; havana_transcript "OTTMUST00000103917.1";
chr2	HAVANA	exon	156590252	156590340	0	+	.	gene_id "ENSMUSG00000061689.16"; transcript_id "ENSMUST00000099145.6"; gene_type "protein_coding"; gene_name "Dlgap4"; transcript_type "protein_coding"; transcript_name "Dlgap4-203"; exon_number 3; exon_id "ENSMUSE00001282460.2"; level 2; protein_id "ENSMUSP00000096749.6"; transcript_support_level "1"; mgi_id "MGI:2138865"; tag "basic"; tag "appris_principal_1"; tag "CCDS"; ccdsid "CCDS38299.1"; havana_gene "OTTMUSG00000016033.1"; havana_transcript "OTTMUST00000038228.1";
chr2	HAVANA	CDS	156590252	156590340	0	+	0	gene_id "ENSMUSG00000061689.16"; transcript_id "ENSMUST00000099145.6"; gene_type "protein_coding"; gene_name "Dlgap4"; transcript_type "protein_coding"; transcript_name "Dlgap4-203"; exon_number 3; exon_id "ENSMUSE00001282460.2"; level 2; protein_id "ENSMUSP00000096749.6"; transcript_support_level "1"; mgi_id "MGI:2138865"; tag "basic"; tag "appris_principal_1"; tag "CCDS"; ccdsid "CCDS38299.1"; havana_gene "OTTMUSG00000016033.1"; havana_transcript "OTTMUST00000038228.1";
chr2	HAVANA	UTR	156590864	156590885	0	+	.	gene_id "ENSMUSG00000061689.16"; transcript_id "ENSMUST00000137356.9"; gene_type "protein_coding"; gene_name "Dlgap4"; transcript_type "protein_coding"; transcript_name "Dlgap4-210"; exon_number 4; exon_id "ENSMUSE00000946639.2"; level 1; protein_id "ENSMUSP00000135698.2"; transcript_support_level "5"; mgi_id "MGI:2138865"; tag "alternative_5_UTR"; tag "mRNA_end_NF"; tag "cds_end_NF"; tag "exp_conf"; havana_gene "OTTMUSG00000016033.1"; havana_transcript "OTTMUST00000038234.1";
chr2	HAVANA	UTR	156590864	156590885	0	+	.	gene_id "ENSMUSG00000061689.16"; transcript_id "ENSMUST00000109566.9"; gene_type "protein_coding"; gene_name "Dlgap4"; transcript_type "protein_coding"; transcript_name "Dlgap4-204"; exon_number 4; exon_id "ENSMUSE00001231701.2"; level 2; protein_id "ENSMUSP00000105194.3"; transcript_support_level "1"; mgi_id "MGI:2138865"; tag "basic"; tag "CCDS"; ccdsid "CCDS38300.1"; havana_gene "OTTMUSG00000016033.1"; havana_transcript "OTTMUST00000103917.1";
chr2	HAVANA	UTR	156590864	156590885	0	+	.	gene_id "ENSMUSG00000061689.16"; transcript_id "ENSMUST00000146412.9"; gene_type "protein_coding"; gene_name "Dlgap4"; transcript_type "protein_coding"; transcript_name "Dlgap4-211"; exon_number 4; exon_id "ENSMUSE00000953175.2"; level 2; protein_id "ENSMUSP00000135156.2"; transcript_support_level "5"; mgi_id "MGI:2138865"; tag "alternative_5_UTR"; tag "mRNA_end_NF"; tag "cds_end_NF"; havana_gene "OTTMUSG00000016033.1"; havana_transcript "OTTMUST00000038231.1";
chr2	HAVANA	UTR	156590864	156590885	0	+	.	gene_id "ENSMUSG00000061689.16"; transcript_id "ENSMUST00000177013.8"; gene_type "protein_coding"; gene_name "Dlgap4"; transcript_type "protein_coding"; transcript_name "Dlgap4-214"; exon_number 3; exon_id "ENSMUSE00000954179.2"; level 2; protein_id "ENSMUSP00000135409.2"; transcript_support_level "3"; mgi_id "MGI:2138865"; tag "alternative_5_UTR"; tag "mRNA_end_NF"; tag "cds_end_NF"; havana_gene "OTTMUSG00000016033.1"; havana_transcript "OTTMUST00000103918.1";
chr2	HAVANA	UTR	156590864	156590885	0	+	.	gene_id "ENSMUSG00000061689.16"; transcript_id "ENSMUST00000171030.9"; gene_type "protein_coding"; gene_name "Dlgap4"; transcript_type "protein_coding"; transcript_name "Dlgap4-213"; exon_number 4; exon_id "ENSMUSE00001231701.2"; level 2; protein_id "ENSMUSP00000129756.3"; transcript_support_level "5"; mgi_id "MGI:2138865"; tag "alternative_5_UTR"; tag "mRNA_end_NF"; tag "cds_end_NF"; havana_gene "OTTMUSG00000016033.1"; havana_transcript "OTTMUST00000103892.1";
chr2	HAVANA	exon	156590864	156590940	0	+	.	gene_id "ENSMUSG00000061689.16"; transcript_id "ENSMUST00000131157.9"; gene_type "protein_coding"; gene_name "Dlgap4"; transcript_type "protein_coding"; transcript_name "Dlgap4-209"; exon_number 4; exon_id "ENSMUSE00000947370.2"; level 2; protein_id "ENSMUSP00000134941.2"; transcript_support_level "5"; mgi_id "MGI:2138865"; tag "mRNA_end_NF"; tag "cds_end_NF"; havana_gene "OTTMUSG00000016033.1"; havana_transcript "OTTMUST00000038232.1";
chr2	HAVANA	UTR	156590864	156590940	0	+	.	gene_id "ENSMUSG00000061689.16"; transcript_id "ENSMUST00000131157.9"; gene_type "protein_coding"; gene_name "Dlgap4"; transcript_type "protein_coding"; transcript_name "Dlgap4-209"; exon_number 4; exon_id "ENSMUSE00000947370.2"; level 2; protein_id "ENSMUSP00000134941.2"; transcript_support_level "5"; mgi_id "MGI:2138865"; tag "mRNA_end_NF"; tag "cds_end_NF"; havana_gene "OTTMUSG00000016033.1"; havana_transcript "OTTMUST00000038232.1";
chr2	HAVANA	exon	156590864	156591011	0	+	.	gene_id "ENSMUSG00000061689.16"; transcript_id "ENSMUST00000137356.9"; gene_type "protein_coding"; gene_name "Dlgap4"; transcript_type "protein_coding"; transcript_name "Dlgap4-210"; exon_number 4; exon_id "ENSMUSE00000946639.2"; level 1; protein_id "ENSMUSP00000135698.2"; transcript_support_level "5"; mgi_id "MGI:2138865"; tag "alternative_5_UTR"; tag "mRNA_end_NF"; tag "cds_end_NF"; tag "exp_conf"; havana_gene "OTTMUSG00000016033.1"; havana_transcript "OTTMUST00000038234.1";
chr2	HAVANA	exon	156590864	156591089	0	+	.	gene_id "ENSMUSG00000061689.16"; transcript_id "ENSMUST00000177013.8"; gene_type "protein_coding"; gene_name "Dlgap4"; transcript_type "protein_coding"; transcript_name "Dlgap4-214"; exon_number 3; exon_id "ENSMUSE00000954179.2"; level 2; protein_id "ENSMUSP00000135409.2"; transcript_support_level "3"; mgi_id "MGI:2138865"; tag "alternative_5_UTR"; tag "mRNA_end_NF"; tag "cds_end_NF"; havana_gene "OTTMUSG00000016033.1"; havana_transcript "OTTMUST00000103918.1";
chr2	HAVANA	exon	156590864	156591252	0	+	.	gene_id "ENSMUSG00000061689.16"; transcript_id "ENSMUST00000146412.9"; gene_type "protein_coding"; gene_name "Dlgap4"; transcript_type "protein_coding"; transcript_name "Dlgap4-211"; exon_number 4; exon_id "ENSMUSE00000953175.2"; level 2; protein_id "ENSMUSP00000135156.2"; transcript_support_level "5"; mgi_id "MGI:2138865"; tag "alternative_5_UTR"; tag "mRNA_end_NF"; tag "cds_end_NF"; havana_gene "OTTMUSG00000016033.1"; havana_transcript "OTTMUST00000038231.1";
chr2	ENSEMBL	exon	156590864	156591276	0	+	.	gene_id "ENSMUSG00000061689.16"; transcript_id "ENSMUST00000109567.10"; gene_type "protein_coding"; gene_name "Dlgap4"; transcript_type "protein_coding"; transcript_name "Dlgap4-205"; exon_number 10; exon_id "ENSMUSE00001312427.2"; level 3; protein_id "ENSMUSP00000105195.4"; transcript_support_level "5"; mgi_id "MGI:2138865"; tag "basic"; tag "CCDS"; ccdsid "CCDS71171.1"; havana_gene "OTTMUSG00000016033.1";
chr2	ENSEMBL	CDS	156590864	156591276	0	+	1	gene_id "ENSMUSG00000061689.16"; transcript_id "ENSMUST00000109567.10"; gene_type "protein_coding"; gene_name "Dlgap4"; transcript_type "protein_coding"; transcript_name "Dlgap4-205"; exon_number 10; exon_id "ENSMUSE00001312427.2"; level 3; protein_id "ENSMUSP00000105195.4"; transcript_support_level "5"; mgi_id "MGI:2138865"; tag "basic"; tag "CCDS"; ccdsid "CCDS71171.1"; havana_gene "OTTMUSG00000016033.1";
chr2	HAVANA	exon	156590864	156591276	0	+	.	gene_id "ENSMUSG00000061689.16"; transcript_id "ENSMUST00000169464.9"; gene_type "protein_coding"; gene_name "Dlgap4"; transcript_type "protein_coding"; transcript_name "Dlgap4-212"; exon_number 10; exon_id "ENSMUSE00001312427.2"; level 2; protein_id "ENSMUSP00000126980.3"; transcript_support_level "5"; mgi_id "MGI:2138865"; tag "basic"; tag "Ensembl_canonical"; tag "GENCODE_Primary"; tag "CCDS"; ccdsid "CCDS16968.1"; havana_gene "OTTMUSG00000016033.1"; havana_transcript "OTTMUST00000038226.1";
chr2	HAVANA	CDS	156590864	156591276	0	+	1	gene_id "ENSMUSG00000061689.16"; transcript_id "ENSMUST00000169464.9"; gene_type "protein_coding"; gene_name "Dlgap4"; transcript_type "protein_coding"; transcript_name "Dlgap4-212"; exon_number 10; exon_id "ENSMUSE00001312427.2"; level 2; protein_id "ENSMUSP00000126980.3"; transcript_support_level "5"; mgi_id "MGI:2138865"; tag "basic"; tag "Ensembl_canonical"; tag "GENCODE_Primary"; tag "CCDS"; ccdsid "CCDS16968.1"; havana_gene "OTTMUSG00000016033.1"; havana_transcript "OTTMUST00000038226.1";
chr2	HAVANA	exon	156590864	156591276	0	+	.	gene_id "ENSMUSG00000061689.16"; transcript_id "ENSMUST00000109568.10"; gene_type "protein_coding"; gene_name "Dlgap4"; transcript_type "protein_coding"; transcript_name "Dlgap4-206"; exon_number 7; exon_id "ENSMUSE00001312427.2"; level 1; protein_id "ENSMUSP00000105196.4"; transcript_support_level "1"; mgi_id "MGI:2138865"; tag "basic"; tag "exp_conf"; tag "CCDS"; ccdsid "CCDS71172.1"; havana_gene "OTTMUSG00000016033.1"; havana_transcript "OTTMUST00000103916.1";
chr2	HAVANA	CDS	156590864	156591276	0	+	1	gene_id "ENSMUSG00000061689.16"; transcript_id "ENSMUST00000109568.10"; gene_type "protein_coding"; gene_name "Dlgap4"; transcript_type "protein_coding"; transcript_name "Dlgap4-206"; exon_number 7; exon_id "ENSMUSE00001312427.2"; level 1; protein_id "ENSMUSP00000105196.4"; transcript_support_level "1"; mgi_id "MGI:2138865"; tag "basic"; tag "exp_conf"; tag "CCDS"; ccdsid "CCDS71172.1"; havana_gene "OTTMUSG00000016033.1"; havana_transcript "OTTMUST00000103916.1";
chr2	HAVANA	exon	156590864	156591276	0	+	.	gene_id "ENSMUSG00000061689.16"; transcript_id "ENSMUST00000070782.13"; gene_type "protein_coding"; gene_name "Dlgap4"; transcript_type "protein_coding"; transcript_name "Dlgap4-202"; exon_number 8; exon_id "ENSMUSE00001312427.2"; level 2; protein_id "ENSMUSP00000068745.7"; transcript_support_level "1"; mgi_id "MGI:2138865"; tag "basic"; tag "CCDS"; ccdsid "CCDS71171.1"; havana_gene "OTTMUSG00000016033.1"; havana_transcript "OTTMUST00000038227.1";
chr2	HAVANA	CDS	156590864	156591276	0	+	1	gene_id "ENSMUSG00000061689.16"; transcript_id "ENSMUST00000070782.13"; gene_type "protein_coding"; gene_name "Dlgap4"; transcript_type "protein_coding"; transcript_name "Dlgap4-202"; exon_number 8; exon_id "ENSMUSE00001312427.2"; level 2; protein_id "ENSMUSP00000068745.7"; transcript_support_level "1"; mgi_id "MGI:2138865"; tag "basic"; tag "CCDS"; ccdsid "CCDS71171.1"; havana_gene "OTTMUSG00000016033.1"; havana_transcript "OTTMUST00000038227.1";
chr2	HAVANA	exon	156590864	156591276	0	+	.	gene_id "ENSMUSG00000061689.16"; transcript_id "ENSMUST00000109566.9"; gene_type "protein_coding"; gene_name "Dlgap4"; transcript_type "protein_coding"; transcript_name "Dlgap4-204"; exon_number 4; exon_id "ENSMUSE00001231701.2"; level 2; protein_id "ENSMUSP00000105194.3"; transcript_support_level "1"; mgi_id "MGI:2138865"; tag "basic"; tag "CCDS"; ccdsid "CCDS38300.1"; havana_gene "OTTMUSG00000016033.1"; havana_transcript "OTTMUST00000103917.1";
chr2	HAVANA	exon	156590864	156591276	0	+	.	gene_id "ENSMUSG00000061689.16"; transcript_id "ENSMUST00000171030.9"; gene_type "protein_coding"; gene_name "Dlgap4"; transcript_type "protein_coding"; transcript_name "Dlgap4-213"; exon_number 4; exon_id "ENSMUSE00001231701.2"; level 2; protein_id "ENSMUSP00000129756.3"; transcript_support_level "5"; mgi_id "MGI:2138865"; tag "alternative_5_UTR"; tag "mRNA_end_NF"; tag "cds_end_NF"; havana_gene "OTTMUSG00000016033.1"; havana_transcript "OTTMUST00000103892.1";
chr2	HAVANA	exon	156590864	156591276	0	+	.	gene_id "ENSMUSG00000061689.16"; transcript_id "ENSMUST00000000094.14"; gene_type "protein_coding"; gene_name "Dlgap4"; transcript_type "protein_coding"; transcript_name "Dlgap4-201"; exon_number 4; exon_id "ENSMUSE00001312427.2"; level 2; protein_id "ENSMUSP00000000094.8"; transcript_support_level "5"; mgi_id "MGI:2138865"; tag "basic"; havana_gene "OTTMUSG00000016033.1"; havana_transcript "OTTMUST00000103893.1";
chr2	HAVANA	CDS	156590864	156591276	0	+	1	gene_id "ENSMUSG00000061689.16"; transcript_id "ENSMUST00000000094.14"; gene_type "protein_coding"; gene_name "Dlgap4"; transcript_type "protein_coding"; transcript_name "Dlgap4-201"; exon_number 4; exon_id "ENSMUSE00001312427.2"; level 2; protein_id "ENSMUSP00000000094.8"; transcript_support_level "5"; mgi_id "MGI:2138865"; tag "basic"; havana_gene "OTTMUSG00000016033.1"; havana_transcript "OTTMUST00000103893.1";
chr2	HAVANA	exon	156590864	156591276	0	+	.	gene_id "ENSMUSG00000061689.16"; transcript_id "ENSMUST00000099145.6"; gene_type "protein_coding"; gene_name "Dlgap4"; transcript_type "protein_coding"; transcript_name "Dlgap4-203"; exon_number 4; exon_id "ENSMUSE00001312427.2"; level 2; protein_id "ENSMUSP00000096749.6"; transcript_support_level "1"; mgi_id "MGI:2138865"; tag "basic"; tag "appris_principal_1"; tag "CCDS"; ccdsid "CCDS38299.1"; havana_gene "OTTMUSG00000016033.1"; havana_transcript "OTTMUST00000038228.1";
chr2	HAVANA	CDS	156590864	156591276	0	+	1	gene_id "ENSMUSG00000061689.16"; transcript_id "ENSMUST00000099145.6"; gene_type "protein_coding"; gene_name "Dlgap4"; transcript_type "protein_coding"; transcript_name "Dlgap4-203"; exon_number 4; exon_id "ENSMUSE00001312427.2"; level 2; protein_id "ENSMUSP00000096749.6"; transcript_support_level "1"; mgi_id "MGI:2138865"; tag "basic"; tag "appris_principal_1"; tag "CCDS"; ccdsid "CCDS38299.1"; havana_gene "OTTMUSG00000016033.1"; havana_transcript "OTTMUST00000038228.1";
chr2	HAVANA	start_codon	156590886	156590888	0	+	0	gene_id "ENSMUSG00000061689.16"; transcript_id "ENSMUST00000137356.9"; gene_type "protein_coding"; gene_name "Dlgap4"; transcript_type "protein_coding"; transcript_name "Dlgap4-210"; exon_number 4; exon_id "ENSMUSE00000946639.2"; level 1; protein_id "ENSMUSP00000135698.2"; transcript_support_level "5"; mgi_id "MGI:2138865"; tag "alternative_5_UTR"; tag "mRNA_end_NF"; tag "cds_end_NF"; tag "exp_conf"; havana_gene "OTTMUSG00000016033.1"; havana_transcript "OTTMUST00000038234.1";
chr2	HAVANA	start_codon	156590886	156590888	0	+	0	gene_id "ENSMUSG00000061689.16"; transcript_id "ENSMUST00000109566.9"; gene_type "protein_coding"; gene_name "Dlgap4"; transcript_type "protein_coding"; transcript_name "Dlgap4-204"; exon_number 4; exon_id "ENSMUSE00001231701.2"; level 2; protein_id "ENSMUSP00000105194.3"; transcript_support_level "1"; mgi_id "MGI:2138865"; tag "basic"; tag "CCDS"; ccdsid "CCDS38300.1"; havana_gene "OTTMUSG00000016033.1"; havana_transcript "OTTMUST00000103917.1";
chr2	HAVANA	start_codon	156590886	156590888	0	+	0	gene_id "ENSMUSG00000061689.16"; transcript_id "ENSMUST00000146412.9"; gene_type "protein_coding"; gene_name "Dlgap4"; transcript_type "protein_coding"; transcript_name "Dlgap4-211"; exon_number 4; exon_id "ENSMUSE00000953175.2"; level 2; protein_id "ENSMUSP00000135156.2"; transcript_support_level "5"; mgi_id "MGI:2138865"; tag "alternative_5_UTR"; tag "mRNA_end_NF"; tag "cds_end_NF"; havana_gene "OTTMUSG00000016033.1"; havana_transcript "OTTMUST00000038231.1";
chr2	HAVANA	start_codon	156590886	156590888	0	+	0	gene_id "ENSMUSG00000061689.16"; transcript_id "ENSMUST00000177013.8"; gene_type "protein_coding"; gene_name "Dlgap4"; transcript_type "protein_coding"; transcript_name "Dlgap4-214"; exon_number 3; exon_id "ENSMUSE00000954179.2"; level 2; protein_id "ENSMUSP00000135409.2"; transcript_support_level "3"; mgi_id "MGI:2138865"; tag "alternative_5_UTR"; tag "mRNA_end_NF"; tag "cds_end_NF"; havana_gene "OTTMUSG00000016033.1"; havana_transcript "OTTMUST00000103918.1";
chr2	HAVANA	start_codon	156590886	156590888	0	+	0	gene_id "ENSMUSG00000061689.16"; transcript_id "ENSMUST00000171030.9"; gene_type "protein_coding"; gene_name "Dlgap4"; transcript_type "protein_coding"; transcript_name "Dlgap4-213"; exon_number 4; exon_id "ENSMUSE00001231701.2"; level 2; protein_id "ENSMUSP00000129756.3"; transcript_support_level "5"; mgi_id "MGI:2138865"; tag "alternative_5_UTR"; tag "mRNA_end_NF"; tag "cds_end_NF"; havana_gene "OTTMUSG00000016033.1"; havana_transcript "OTTMUST00000103892.1";
chr2	HAVANA	CDS	156590886	156591011	0	+	0	gene_id "ENSMUSG00000061689.16"; transcript_id "ENSMUST00000137356.9"; gene_type "protein_coding"; gene_name "Dlgap4"; transcript_type "protein_coding"; transcript_name "Dlgap4-210"; exon_number 4; exon_id "ENSMUSE00000946639.2"; level 1; protein_id "ENSMUSP00000135698.2"; transcript_support_level "5"; mgi_id "MGI:2138865"; tag "alternative_5_UTR"; tag "mRNA_end_NF"; tag "cds_end_NF"; tag "exp_conf"; havana_gene "OTTMUSG00000016033.1"; havana_transcript "OTTMUST00000038234.1";
chr2	HAVANA	CDS	156590886	156591089	0	+	0	gene_id "ENSMUSG00000061689.16"; transcript_id "ENSMUST00000177013.8"; gene_type "protein_coding"; gene_name "Dlgap4"; transcript_type "protein_coding"; transcript_name "Dlgap4-214"; exon_number 3; exon_id "ENSMUSE00000954179.2"; level 2; protein_id "ENSMUSP00000135409.2"; transcript_support_level "3"; mgi_id "MGI:2138865"; tag "alternative_5_UTR"; tag "mRNA_end_NF"; tag "cds_end_NF"; havana_gene "OTTMUSG00000016033.1"; havana_transcript "OTTMUST00000103918.1";
chr2	HAVANA	CDS	156590886	156591252	0	+	0	gene_id "ENSMUSG00000061689.16"; transcript_id "ENSMUST00000146412.9"; gene_type "protein_coding"; gene_name "Dlgap4"; transcript_type "protein_coding"; transcript_name "Dlgap4-211"; exon_number 4; exon_id "ENSMUSE00000953175.2"; level 2; protein_id "ENSMUSP00000135156.2"; transcript_support_level "5"; mgi_id "MGI:2138865"; tag "alternative_5_UTR"; tag "mRNA_end_NF"; tag "cds_end_NF"; havana_gene "OTTMUSG00000016033.1"; havana_transcript "OTTMUST00000038231.1";
chr2	HAVANA	CDS	156590886	156591276	0	+	0	gene_id "ENSMUSG00000061689.16"; transcript_id "ENSMUST00000109566.9"; gene_type "protein_coding"; gene_name "Dlgap4"; transcript_type "protein_coding"; transcript_name "Dlgap4-204"; exon_number 4; exon_id "ENSMUSE00001231701.2"; level 2; protein_id "ENSMUSP00000105194.3"; transcript_support_level "1"; mgi_id "MGI:2138865"; tag "basic"; tag "CCDS"; ccdsid "CCDS38300.1"; havana_gene "OTTMUSG00000016033.1"; havana_transcript "OTTMUST00000103917.1";
chr2	HAVANA	CDS	156590886	156591276	0	+	0	gene_id "ENSMUSG00000061689.16"; transcript_id "ENSMUST00000171030.9"; gene_type "protein_coding"; gene_name "Dlgap4"; transcript_type "protein_coding"; transcript_name "Dlgap4-213"; exon_number 4; exon_id "ENSMUSE00001231701.2"; level 2; protein_id "ENSMUSP00000129756.3"; transcript_support_level "5"; mgi_id "MGI:2138865"; tag "alternative_5_UTR"; tag "mRNA_end_NF"; tag "cds_end_NF"; havana_gene "OTTMUSG00000016033.1"; havana_transcript "OTTMUST00000103892.1";
chr2	HAVANA	UTR	156591170	156591236	0	+	.	gene_id "ENSMUSG00000061689.16"; transcript_id "ENSMUST00000131157.9"; gene_type "protein_coding"; gene_name "Dlgap4"; transcript_type "protein_coding"; transcript_name "Dlgap4-209"; exon_number 5; exon_id "ENSMUSE00000837644.2"; level 2; protein_id "ENSMUSP00000134941.2"; transcript_support_level "5"; mgi_id "MGI:2138865"; tag "mRNA_end_NF"; tag "cds_end_NF"; havana_gene "OTTMUSG00000016033.1"; havana_transcript "OTTMUST00000038232.1";
chr2	HAVANA	exon	156591170	156591276	0	+	.	gene_id "ENSMUSG00000061689.16"; transcript_id "ENSMUST00000131157.9"; gene_type "protein_coding"; gene_name "Dlgap4"; transcript_type "protein_coding"; transcript_name "Dlgap4-209"; exon_number 5; exon_id "ENSMUSE00000837644.2"; level 2; protein_id "ENSMUSP00000134941.2"; transcript_support_level "5"; mgi_id "MGI:2138865"; tag "mRNA_end_NF"; tag "cds_end_NF"; havana_gene "OTTMUSG00000016033.1"; havana_transcript "OTTMUST00000038232.1";
chr2	HAVANA	start_codon	156591237	156591239	0	+	0	gene_id "ENSMUSG00000061689.16"; transcript_id "ENSMUST00000131157.9"; gene_type "protein_coding"; gene_name "Dlgap4"; transcript_type "protein_coding"; transcript_name "Dlgap4-209"; exon_number 5; exon_id "ENSMUSE00000837644.2"; level 2; protein_id "ENSMUSP00000134941.2"; transcript_support_level "5"; mgi_id "MGI:2138865"; tag "mRNA_end_NF"; tag "cds_end_NF"; havana_gene "OTTMUSG00000016033.1"; havana_transcript "OTTMUST00000038232.1";
chr2	HAVANA	CDS	156591237	156591276	0	+	0	gene_id "ENSMUSG00000061689.16"; transcript_id "ENSMUST00000131157.9"; gene_type "protein_coding"; gene_name "Dlgap4"; transcript_type "protein_coding"; transcript_name "Dlgap4-209"; exon_number 5; exon_id "ENSMUSE00000837644.2"; level 2; protein_id "ENSMUSP00000134941.2"; transcript_support_level "5"; mgi_id "MGI:2138865"; tag "mRNA_end_NF"; tag "cds_end_NF"; havana_gene "OTTMUSG00000016033.1"; havana_transcript "OTTMUST00000038232.1";
chr2	HAVANA	exon	156601865	156601909	0	+	.	gene_id "ENSMUSG00000061689.16"; transcript_id "ENSMUST00000123730.2"; gene_type "protein_coding"; gene_name "Dlgap4"; transcript_type "protein_coding_CDS_not_defined"; transcript_name "Dlgap4-207"; exon_number 1; exon_id "ENSMUSE00000764457.2"; level 2; transcript_support_level "3"; mgi_id "MGI:2138865"; havana_gene "OTTMUSG00000016033.1"; havana_transcript "OTTMUST00000038233.1";
chr2	HAVANA	transcript	156601865	156604699	0	+	.	gene_id "ENSMUSG00000061689.16"; transcript_id "ENSMUST00000123730.2"; gene_type "protein_coding"; gene_name "Dlgap4"; transcript_type "protein_coding_CDS_not_defined"; transcript_name "Dlgap4-207"; level 2; transcript_support_level "3"; mgi_id "MGI:2138865"; havana_gene "OTTMUSG00000016033.1"; havana_transcript "OTTMUST00000038233.1";
chr2	ENSEMBL	exon	156602771	156602862	0	+	.	gene_id "ENSMUSG00000061689.16"; transcript_id "ENSMUST00000109567.10"; gene_type "protein_coding"; gene_name "Dlgap4"; transcript_type "protein_coding"; transcript_name "Dlgap4-205"; exon_number 11; exon_id "ENSMUSE00001290057.2"; level 3; protein_id "ENSMUSP00000105195.4"; transcript_support_level "5"; mgi_id "MGI:2138865"; tag "basic"; tag "CCDS"; ccdsid "CCDS71171.1"; havana_gene "OTTMUSG00000016033.1";
chr2	ENSEMBL	CDS	156602771	156602862	0	+	2	gene_id "ENSMUSG00000061689.16"; transcript_id "ENSMUST00000109567.10"; gene_type "protein_coding"; gene_name "Dlgap4"; transcript_type "protein_coding"; transcript_name "Dlgap4-205"; exon_number 11; exon_id "ENSMUSE00001290057.2"; level 3; protein_id "ENSMUSP00000105195.4"; transcript_support_level "5"; mgi_id "MGI:2138865"; tag "basic"; tag "CCDS"; ccdsid "CCDS71171.1"; havana_gene "OTTMUSG00000016033.1";
chr2	HAVANA	exon	156602771	156602862	0	+	.	gene_id "ENSMUSG00000061689.16"; transcript_id "ENSMUST00000169464.9"; gene_type "protein_coding"; gene_name "Dlgap4"; transcript_type "protein_coding"; transcript_name "Dlgap4-212"; exon_number 11; exon_id "ENSMUSE00001290057.2"; level 2; protein_id "ENSMUSP00000126980.3"; transcript_support_level "5"; mgi_id "MGI:2138865"; tag "basic"; tag "Ensembl_canonical"; tag "GENCODE_Primary"; tag "CCDS"; ccdsid "CCDS16968.1"; havana_gene "OTTMUSG00000016033.1"; havana_transcript "OTTMUST00000038226.1";
chr2	HAVANA	CDS	156602771	156602862	0	+	2	gene_id "ENSMUSG00000061689.16"; transcript_id "ENSMUST00000169464.9"; gene_type "protein_coding"; gene_name "Dlgap4"; transcript_type "protein_coding"; transcript_name "Dlgap4-212"; exon_number 11; exon_id "ENSMUSE00001290057.2"; level 2; protein_id "ENSMUSP00000126980.3"; transcript_support_level "5"; mgi_id "MGI:2138865"; tag "basic"; tag "Ensembl_canonical"; tag "GENCODE_Primary"; tag "CCDS"; ccdsid "CCDS16968.1"; havana_gene "OTTMUSG00000016033.1"; havana_transcript "OTTMUST00000038226.1";
chr2	HAVANA	exon	156602771	156602862	0	+	.	gene_id "ENSMUSG00000061689.16"; transcript_id "ENSMUST00000109568.10"; gene_type "protein_coding"; gene_name "Dlgap4"; transcript_type "protein_coding"; transcript_name "Dlgap4-206"; exon_number 8; exon_id "ENSMUSE00001290057.2"; level 1; protein_id "ENSMUSP00000105196.4"; transcript_support_level "1"; mgi_id "MGI:2138865"; tag "basic"; tag "exp_conf"; tag "CCDS"; ccdsid "CCDS71172.1"; havana_gene "OTTMUSG00000016033.1"; havana_transcript "OTTMUST00000103916.1";
chr2	HAVANA	CDS	156602771	156602862	0	+	2	gene_id "ENSMUSG00000061689.16"; transcript_id "ENSMUST00000109568.10"; gene_type "protein_coding"; gene_name "Dlgap4"; transcript_type "protein_coding"; transcript_name "Dlgap4-206"; exon_number 8; exon_id "ENSMUSE00001290057.2"; level 1; protein_id "ENSMUSP00000105196.4"; transcript_support_level "1"; mgi_id "MGI:2138865"; tag "basic"; tag "exp_conf"; tag "CCDS"; ccdsid "CCDS71172.1"; havana_gene "OTTMUSG00000016033.1"; havana_transcript "OTTMUST00000103916.1";
chr2	HAVANA	exon	156602771	156602862	0	+	.	gene_id "ENSMUSG00000061689.16"; transcript_id "ENSMUST00000070782.13"; gene_type "protein_coding"; gene_name "Dlgap4"; transcript_type "protein_coding"; transcript_name "Dlgap4-202"; exon_number 9; exon_id "ENSMUSE00001290057.2"; level 2; protein_id "ENSMUSP00000068745.7"; transcript_support_level "1"; mgi_id "MGI:2138865"; tag "basic"; tag "CCDS"; ccdsid "CCDS71171.1"; havana_gene "OTTMUSG00000016033.1"; havana_transcript "OTTMUST00000038227.1";
chr2	HAVANA	CDS	156602771	156602862	0	+	2	gene_id "ENSMUSG00000061689.16"; transcript_id "ENSMUST00000070782.13"; gene_type "protein_coding"; gene_name "Dlgap4"; transcript_type "protein_coding"; transcript_name "Dlgap4-202"; exon_number 9; exon_id "ENSMUSE00001290057.2"; level 2; protein_id "ENSMUSP00000068745.7"; transcript_support_level "1"; mgi_id "MGI:2138865"; tag "basic"; tag "CCDS"; ccdsid "CCDS71171.1"; havana_gene "OTTMUSG00000016033.1"; havana_transcript "OTTMUST00000038227.1";
chr2	HAVANA	exon	156602771	156602862	0	+	.	gene_id "ENSMUSG00000061689.16"; transcript_id "ENSMUST00000131157.9"; gene_type "protein_coding"; gene_name "Dlgap4"; transcript_type "protein_coding"; transcript_name "Dlgap4-209"; exon_number 6; exon_id "ENSMUSE00001290057.2"; level 2; protein_id "ENSMUSP00000134941.2"; transcript_support_level "5"; mgi_id "MGI:2138865"; tag "mRNA_end_NF"; tag "cds_end_NF"; havana_gene "OTTMUSG00000016033.1"; havana_transcript "OTTMUST00000038232.1";
chr2	HAVANA	CDS	156602771	156602862	0	+	2	gene_id "ENSMUSG00000061689.16"; transcript_id "ENSMUST00000131157.9"; gene_type "protein_coding"; gene_name "Dlgap4"; transcript_type "protein_coding"; transcript_name "Dlgap4-209"; exon_number 6; exon_id "ENSMUSE00001290057.2"; level 2; protein_id "ENSMUSP00000134941.2"; transcript_support_level "5"; mgi_id "MGI:2138865"; tag "mRNA_end_NF"; tag "cds_end_NF"; havana_gene "OTTMUSG00000016033.1"; havana_transcript "OTTMUST00000038232.1";
chr2	HAVANA	exon	156602771	156602862	0	+	.	gene_id "ENSMUSG00000061689.16"; transcript_id "ENSMUST00000109566.9"; gene_type "protein_coding"; gene_name "Dlgap4"; transcript_type "protein_coding"; transcript_name "Dlgap4-204"; exon_number 5; exon_id "ENSMUSE00001290057.2"; level 2; protein_id "ENSMUSP00000105194.3"; transcript_support_level "1"; mgi_id "MGI:2138865"; tag "basic"; tag "CCDS"; ccdsid "CCDS38300.1"; havana_gene "OTTMUSG00000016033.1"; havana_transcript "OTTMUST00000103917.1";
chr2	HAVANA	CDS	156602771	156602862	0	+	2	gene_id "ENSMUSG00000061689.16"; transcript_id "ENSMUST00000109566.9"; gene_type "protein_coding"; gene_name "Dlgap4"; transcript_type "protein_coding"; transcript_name "Dlgap4-204"; exon_number 5; exon_id "ENSMUSE00001290057.2"; level 2; protein_id "ENSMUSP00000105194.3"; transcript_support_level "1"; mgi_id "MGI:2138865"; tag "basic"; tag "CCDS"; ccdsid "CCDS38300.1"; havana_gene "OTTMUSG00000016033.1"; havana_transcript "OTTMUST00000103917.1";
chr2	HAVANA	exon	156602771	156602862	0	+	.	gene_id "ENSMUSG00000061689.16"; transcript_id "ENSMUST00000127944.9"; gene_type "protein_coding"; gene_name "Dlgap4"; transcript_type "retained_intron"; transcript_name "Dlgap4-208"; exon_number 3; exon_id "ENSMUSE00001259394.2"; level 2; transcript_support_level "2"; mgi_id "MGI:2138865"; havana_gene "OTTMUSG00000016033.1"; havana_transcript "OTTMUST00000038229.1";
chr2	HAVANA	exon	156602771	156602862	0	+	.	gene_id "ENSMUSG00000061689.16"; transcript_id "ENSMUST00000171030.9"; gene_type "protein_coding"; gene_name "Dlgap4"; transcript_type "protein_coding"; transcript_name "Dlgap4-213"; exon_number 5; exon_id "ENSMUSE00001290057.2"; level 2; protein_id "ENSMUSP00000129756.3"; transcript_support_level "5"; mgi_id "MGI:2138865"; tag "alternative_5_UTR"; tag "mRNA_end_NF"; tag "cds_end_NF"; havana_gene "OTTMUSG00000016033.1"; havana_transcript "OTTMUST00000103892.1";
chr2	HAVANA	CDS	156602771	156602862	0	+	2	gene_id "ENSMUSG00000061689.16"; transcript_id "ENSMUST00000171030.9"; gene_type "protein_coding"; gene_name "Dlgap4"; transcript_type "protein_coding"; transcript_name "Dlgap4-213"; exon_number 5; exon_id "ENSMUSE00001290057.2"; level 2; protein_id "ENSMUSP00000129756.3"; transcript_support_level "5"; mgi_id "MGI:2138865"; tag "alternative_5_UTR"; tag "mRNA_end_NF"; tag "cds_end_NF"; havana_gene "OTTMUSG00000016033.1"; havana_transcript "OTTMUST00000103892.1";
chr2	HAVANA	exon	156602771	156602862	0	+	.	gene_id "ENSMUSG00000061689.16"; transcript_id "ENSMUST00000000094.14"; gene_type "protein_coding"; gene_name "Dlgap4"; transcript_type "protein_coding"; transcript_name "Dlgap4-201"; exon_number 5; exon_id "ENSMUSE00001290057.2"; level 2; protein_id "ENSMUSP00000000094.8"; transcript_support_level "5"; mgi_id "MGI:2138865"; tag "basic"; havana_gene "OTTMUSG00000016033.1"; havana_transcript "OTTMUST00000103893.1";
chr2	HAVANA	CDS	156602771	156602862	0	+	2	gene_id "ENSMUSG00000061689.16"; transcript_id "ENSMUST00000000094.14"; gene_type "protein_coding"; gene_name "Dlgap4"; transcript_type "protein_coding"; transcript_name "Dlgap4-201"; exon_number 5; exon_id "ENSMUSE00001290057.2"; level 2; protein_id "ENSMUSP00000000094.8"; transcript_support_level "5"; mgi_id "MGI:2138865"; tag "basic"; havana_gene "OTTMUSG00000016033.1"; havana_transcript "OTTMUST00000103893.1";
chr2	HAVANA	exon	156602771	156602862	0	+	.	gene_id "ENSMUSG00000061689.16"; transcript_id "ENSMUST00000099145.6"; gene_type "protein_coding"; gene_name "Dlgap4"; transcript_type "protein_coding"; transcript_name "Dlgap4-203"; exon_number 5; exon_id "ENSMUSE00001290057.2"; level 2; protein_id "ENSMUSP00000096749.6"; transcript_support_level "1"; mgi_id "MGI:2138865"; tag "basic"; tag "appris_principal_1"; tag "CCDS"; ccdsid "CCDS38299.1"; havana_gene "OTTMUSG00000016033.1"; havana_transcript "OTTMUST00000038228.1";
chr2	HAVANA	CDS	156602771	156602862	0	+	2	gene_id "ENSMUSG00000061689.16"; transcript_id "ENSMUST00000099145.6"; gene_type "protein_coding"; gene_name "Dlgap4"; transcript_type "protein_coding"; transcript_name "Dlgap4-203"; exon_number 5; exon_id "ENSMUSE00001290057.2"; level 2; protein_id "ENSMUSP00000096749.6"; transcript_support_level "1"; mgi_id "MGI:2138865"; tag "basic"; tag "appris_principal_1"; tag "CCDS"; ccdsid "CCDS38299.1"; havana_gene "OTTMUSG00000016033.1"; havana_transcript "OTTMUST00000038228.1";
chr2	HAVANA	exon	156602771	156602862	0	+	.	gene_id "ENSMUSG00000061689.16"; transcript_id "ENSMUST00000123730.2"; gene_type "protein_coding"; gene_name "Dlgap4"; transcript_type "protein_coding_CDS_not_defined"; transcript_name "Dlgap4-207"; exon_number 2; exon_id "ENSMUSE00001259394.2"; level 2; transcript_support_level "3"; mgi_id "MGI:2138865"; havana_gene "OTTMUSG00000016033.1"; havana_transcript "OTTMUST00000038233.1";
chr2	ENSEMBL	exon	156603693	156603848	0	+	.	gene_id "ENSMUSG00000061689.16"; transcript_id "ENSMUST00000109567.10"; gene_type "protein_coding"; gene_name "Dlgap4"; transcript_type "protein_coding"; transcript_name "Dlgap4-205"; exon_number 12; exon_id "ENSMUSE00001211265.2"; level 3; protein_id "ENSMUSP00000105195.4"; transcript_support_level "5"; mgi_id "MGI:2138865"; tag "basic"; tag "CCDS"; ccdsid "CCDS71171.1"; havana_gene "OTTMUSG00000016033.1";
chr2	ENSEMBL	CDS	156603693	156603848	0	+	0	gene_id "ENSMUSG00000061689.16"; transcript_id "ENSMUST00000109567.10"; gene_type "protein_coding"; gene_name "Dlgap4"; transcript_type "protein_coding"; transcript_name "Dlgap4-205"; exon_number 12; exon_id "ENSMUSE00001211265.2"; level 3; protein_id "ENSMUSP00000105195.4"; transcript_support_level "5"; mgi_id "MGI:2138865"; tag "basic"; tag "CCDS"; ccdsid "CCDS71171.1"; havana_gene "OTTMUSG00000016033.1";
chr2	HAVANA	exon	156603693	156603848	0	+	.	gene_id "ENSMUSG00000061689.16"; transcript_id "ENSMUST00000169464.9"; gene_type "protein_coding"; gene_name "Dlgap4"; transcript_type "protein_coding"; transcript_name "Dlgap4-212"; exon_number 12; exon_id "ENSMUSE00001211265.2"; level 2; protein_id "ENSMUSP00000126980.3"; transcript_support_level "5"; mgi_id "MGI:2138865"; tag "basic"; tag "Ensembl_canonical"; tag "GENCODE_Primary"; tag "CCDS"; ccdsid "CCDS16968.1"; havana_gene "OTTMUSG00000016033.1"; havana_transcript "OTTMUST00000038226.1";
chr2	HAVANA	CDS	156603693	156603848	0	+	0	gene_id "ENSMUSG00000061689.16"; transcript_id "ENSMUST00000169464.9"; gene_type "protein_coding"; gene_name "Dlgap4"; transcript_type "protein_coding"; transcript_name "Dlgap4-212"; exon_number 12; exon_id "ENSMUSE00001211265.2"; level 2; protein_id "ENSMUSP00000126980.3"; transcript_support_level "5"; mgi_id "MGI:2138865"; tag "basic"; tag "Ensembl_canonical"; tag "GENCODE_Primary"; tag "CCDS"; ccdsid "CCDS16968.1"; havana_gene "OTTMUSG00000016033.1"; havana_transcript "OTTMUST00000038226.1";
chr2	HAVANA	exon	156603693	156603848	0	+	.	gene_id "ENSMUSG00000061689.16"; transcript_id "ENSMUST00000109568.10"; gene_type "protein_coding"; gene_name "Dlgap4"; transcript_type "protein_coding"; transcript_name "Dlgap4-206"; exon_number 9; exon_id "ENSMUSE00001211265.2"; level 1; protein_id "ENSMUSP00000105196.4"; transcript_support_level "1"; mgi_id "MGI:2138865"; tag "basic"; tag "exp_conf"; tag "CCDS"; ccdsid "CCDS71172.1"; havana_gene "OTTMUSG00000016033.1"; havana_transcript "OTTMUST00000103916.1";
chr2	HAVANA	CDS	156603693	156603848	0	+	0	gene_id "ENSMUSG00000061689.16"; transcript_id "ENSMUST00000109568.10"; gene_type "protein_coding"; gene_name "Dlgap4"; transcript_type "protein_coding"; transcript_name "Dlgap4-206"; exon_number 9; exon_id "ENSMUSE00001211265.2"; level 1; protein_id "ENSMUSP00000105196.4"; transcript_support_level "1"; mgi_id "MGI:2138865"; tag "basic"; tag "exp_conf"; tag "CCDS"; ccdsid "CCDS71172.1"; havana_gene "OTTMUSG00000016033.1"; havana_transcript "OTTMUST00000103916.1";
chr2	HAVANA	exon	156603693	156603848	0	+	.	gene_id "ENSMUSG00000061689.16"; transcript_id "ENSMUST00000070782.13"; gene_type "protein_coding"; gene_name "Dlgap4"; transcript_type "protein_coding"; transcript_name "Dlgap4-202"; exon_number 10; exon_id "ENSMUSE00001211265.2"; level 2; protein_id "ENSMUSP00000068745.7"; transcript_support_level "1"; mgi_id "MGI:2138865"; tag "basic"; tag "CCDS"; ccdsid "CCDS71171.1"; havana_gene "OTTMUSG00000016033.1"; havana_transcript "OTTMUST00000038227.1";
chr2	HAVANA	CDS	156603693	156603848	0	+	0	gene_id "ENSMUSG00000061689.16"; transcript_id "ENSMUST00000070782.13"; gene_type "protein_coding"; gene_name "Dlgap4"; transcript_type "protein_coding"; transcript_name "Dlgap4-202"; exon_number 10; exon_id "ENSMUSE00001211265.2"; level 2; protein_id "ENSMUSP00000068745.7"; transcript_support_level "1"; mgi_id "MGI:2138865"; tag "basic"; tag "CCDS"; ccdsid "CCDS71171.1"; havana_gene "OTTMUSG00000016033.1"; havana_transcript "OTTMUST00000038227.1";
chr2	HAVANA	exon	156603693	156603848	0	+	.	gene_id "ENSMUSG00000061689.16"; transcript_id "ENSMUST00000131157.9"; gene_type "protein_coding"; gene_name "Dlgap4"; transcript_type "protein_coding"; transcript_name "Dlgap4-209"; exon_number 7; exon_id "ENSMUSE00001211265.2"; level 2; protein_id "ENSMUSP00000134941.2"; transcript_support_level "5"; mgi_id "MGI:2138865"; tag "mRNA_end_NF"; tag "cds_end_NF"; havana_gene "OTTMUSG00000016033.1"; havana_transcript "OTTMUST00000038232.1";
chr2	HAVANA	CDS	156603693	156603848	0	+	0	gene_id "ENSMUSG00000061689.16"; transcript_id "ENSMUST00000131157.9"; gene_type "protein_coding"; gene_name "Dlgap4"; transcript_type "protein_coding"; transcript_name "Dlgap4-209"; exon_number 7; exon_id "ENSMUSE00001211265.2"; level 2; protein_id "ENSMUSP00000134941.2"; transcript_support_level "5"; mgi_id "MGI:2138865"; tag "mRNA_end_NF"; tag "cds_end_NF"; havana_gene "OTTMUSG00000016033.1"; havana_transcript "OTTMUST00000038232.1";
chr2	HAVANA	exon	156603693	156603848	0	+	.	gene_id "ENSMUSG00000061689.16"; transcript_id "ENSMUST00000109566.9"; gene_type "protein_coding"; gene_name "Dlgap4"; transcript_type "protein_coding"; transcript_name "Dlgap4-204"; exon_number 6; exon_id "ENSMUSE00001211265.2"; level 2; protein_id "ENSMUSP00000105194.3"; transcript_support_level "1"; mgi_id "MGI:2138865"; tag "basic"; tag "CCDS"; ccdsid "CCDS38300.1"; havana_gene "OTTMUSG00000016033.1"; havana_transcript "OTTMUST00000103917.1";
chr2	HAVANA	CDS	156603693	156603848	0	+	0	gene_id "ENSMUSG00000061689.16"; transcript_id "ENSMUST00000109566.9"; gene_type "protein_coding"; gene_name "Dlgap4"; transcript_type "protein_coding"; transcript_name "Dlgap4-204"; exon_number 6; exon_id "ENSMUSE00001211265.2"; level 2; protein_id "ENSMUSP00000105194.3"; transcript_support_level "1"; mgi_id "MGI:2138865"; tag "basic"; tag "CCDS"; ccdsid "CCDS38300.1"; havana_gene "OTTMUSG00000016033.1"; havana_transcript "OTTMUST00000103917.1";
chr2	HAVANA	exon	156603693	156603848	0	+	.	gene_id "ENSMUSG00000061689.16"; transcript_id "ENSMUST00000127944.9"; gene_type "protein_coding"; gene_name "Dlgap4"; transcript_type "retained_intron"; transcript_name "Dlgap4-208"; exon_number 4; exon_id "ENSMUSE00001216939.2"; level 2; transcript_support_level "2"; mgi_id "MGI:2138865"; havana_gene "OTTMUSG00000016033.1"; havana_transcript "OTTMUST00000038229.1";
chr2	HAVANA	exon	156603693	156603848	0	+	.	gene_id "ENSMUSG00000061689.16"; transcript_id "ENSMUST00000171030.9"; gene_type "protein_coding"; gene_name "Dlgap4"; transcript_type "protein_coding"; transcript_name "Dlgap4-213"; exon_number 6; exon_id "ENSMUSE00001211265.2"; level 2; protein_id "ENSMUSP00000129756.3"; transcript_support_level "5"; mgi_id "MGI:2138865"; tag "alternative_5_UTR"; tag "mRNA_end_NF"; tag "cds_end_NF"; havana_gene "OTTMUSG00000016033.1"; havana_transcript "OTTMUST00000103892.1";
chr2	HAVANA	CDS	156603693	156603848	0	+	0	gene_id "ENSMUSG00000061689.16"; transcript_id "ENSMUST00000171030.9"; gene_type "protein_coding"; gene_name "Dlgap4"; transcript_type "protein_coding"; transcript_name "Dlgap4-213"; exon_number 6; exon_id "ENSMUSE00001211265.2"; level 2; protein_id "ENSMUSP00000129756.3"; transcript_support_level "5"; mgi_id "MGI:2138865"; tag "alternative_5_UTR"; tag "mRNA_end_NF"; tag "cds_end_NF"; havana_gene "OTTMUSG00000016033.1"; havana_transcript "OTTMUST00000103892.1";
chr2	HAVANA	exon	156603693	156603848	0	+	.	gene_id "ENSMUSG00000061689.16"; transcript_id "ENSMUST00000099145.6"; gene_type "protein_coding"; gene_name "Dlgap4"; transcript_type "protein_coding"; transcript_name "Dlgap4-203"; exon_number 6; exon_id "ENSMUSE00001211265.2"; level 2; protein_id "ENSMUSP00000096749.6"; transcript_support_level "1"; mgi_id "MGI:2138865"; tag "basic"; tag "appris_principal_1"; tag "CCDS"; ccdsid "CCDS38299.1"; havana_gene "OTTMUSG00000016033.1"; havana_transcript "OTTMUST00000038228.1";
chr2	HAVANA	CDS	156603693	156603848	0	+	0	gene_id "ENSMUSG00000061689.16"; transcript_id "ENSMUST00000099145.6"; gene_type "protein_coding"; gene_name "Dlgap4"; transcript_type "protein_coding"; transcript_name "Dlgap4-203"; exon_number 6; exon_id "ENSMUSE00001211265.2"; level 2; protein_id "ENSMUSP00000096749.6"; transcript_support_level "1"; mgi_id "MGI:2138865"; tag "basic"; tag "appris_principal_1"; tag "CCDS"; ccdsid "CCDS38299.1"; havana_gene "OTTMUSG00000016033.1"; havana_transcript "OTTMUST00000038228.1";
chr2	HAVANA	exon	156603693	156603848	0	+	.	gene_id "ENSMUSG00000061689.16"; transcript_id "ENSMUST00000123730.2"; gene_type "protein_coding"; gene_name "Dlgap4"; transcript_type "protein_coding_CDS_not_defined"; transcript_name "Dlgap4-207"; exon_number 3; exon_id "ENSMUSE00001216939.2"; level 2; transcript_support_level "3"; mgi_id "MGI:2138865"; havana_gene "OTTMUSG00000016033.1"; havana_transcript "OTTMUST00000038233.1";
chr2	HAVANA	CDS	156603693	156603902	0	+	0	gene_id "ENSMUSG00000061689.16"; transcript_id "ENSMUST00000000094.14"; gene_type "protein_coding"; gene_name "Dlgap4"; transcript_type "protein_coding"; transcript_name "Dlgap4-201"; exon_number 6; exon_id "ENSMUSE00000950750.2"; level 2; protein_id "ENSMUSP00000000094.8"; transcript_support_level "5"; mgi_id "MGI:2138865"; tag "basic"; havana_gene "OTTMUSG00000016033.1"; havana_transcript "OTTMUST00000103893.1";
chr2	HAVANA	exon	156603693	156603919	0	+	.	gene_id "ENSMUSG00000061689.16"; transcript_id "ENSMUST00000000094.14"; gene_type "protein_coding"; gene_name "Dlgap4"; transcript_type "protein_coding"; transcript_name "Dlgap4-201"; exon_number 6; exon_id "ENSMUSE00000950750.2"; level 2; protein_id "ENSMUSP00000000094.8"; transcript_support_level "5"; mgi_id "MGI:2138865"; tag "basic"; havana_gene "OTTMUSG00000016033.1"; havana_transcript "OTTMUST00000103893.1";
chr2	HAVANA	stop_codon	156603903	156603905	0	+	0	gene_id "ENSMUSG00000061689.16"; transcript_id "ENSMUST00000000094.14"; gene_type "protein_coding"; gene_name "Dlgap4"; transcript_type "protein_coding"; transcript_name "Dlgap4-201"; exon_number 6; exon_id "ENSMUSE00000950750.2"; level 2; protein_id "ENSMUSP00000000094.8"; transcript_support_level "5"; mgi_id "MGI:2138865"; tag "basic"; havana_gene "OTTMUSG00000016033.1"; havana_transcript "OTTMUST00000103893.1";
chr2	HAVANA	UTR	156603903	156603919	0	+	.	gene_id "ENSMUSG00000061689.16"; transcript_id "ENSMUST00000000094.14"; gene_type "protein_coding"; gene_name "Dlgap4"; transcript_type "protein_coding"; transcript_name "Dlgap4-201"; exon_number 6; exon_id "ENSMUSE00000950750.2"; level 2; protein_id "ENSMUSP00000000094.8"; transcript_support_level "5"; mgi_id "MGI:2138865"; tag "basic"; havana_gene "OTTMUSG00000016033.1"; havana_transcript "OTTMUST00000103893.1";
chr2	HAVANA	exon	156604605	156604645	0	+	.	gene_id "ENSMUSG00000061689.16"; transcript_id "ENSMUST00000131157.9"; gene_type "protein_coding"; gene_name "Dlgap4"; transcript_type "protein_coding"; transcript_name "Dlgap4-209"; exon_number 8; exon_id "ENSMUSE00000750923.2"; level 2; protein_id "ENSMUSP00000134941.2"; transcript_support_level "5"; mgi_id "MGI:2138865"; tag "mRNA_end_NF"; tag "cds_end_NF"; havana_gene "OTTMUSG00000016033.1"; havana_transcript "OTTMUST00000038232.1";
chr2	HAVANA	CDS	156604605	156604645	0	+	0	gene_id "ENSMUSG00000061689.16"; transcript_id "ENSMUST00000131157.9"; gene_type "protein_coding"; gene_name "Dlgap4"; transcript_type "protein_coding"; transcript_name "Dlgap4-209"; exon_number 8; exon_id "ENSMUSE00000750923.2"; level 2; protein_id "ENSMUSP00000134941.2"; transcript_support_level "5"; mgi_id "MGI:2138865"; tag "mRNA_end_NF"; tag "cds_end_NF"; havana_gene "OTTMUSG00000016033.1"; havana_transcript "OTTMUST00000038232.1";
chr2	HAVANA	exon	156604605	156604699	0	+	.	gene_id "ENSMUSG00000061689.16"; transcript_id "ENSMUST00000123730.2"; gene_type "protein_coding"; gene_name "Dlgap4"; transcript_type "protein_coding_CDS_not_defined"; transcript_name "Dlgap4-207"; exon_number 4; exon_id "ENSMUSE00000804490.2"; level 2; transcript_support_level "3"; mgi_id "MGI:2138865"; havana_gene "OTTMUSG00000016033.1"; havana_transcript "OTTMUST00000038233.1";
chr2	HAVANA	exon	156604605	156604764	0	+	.	gene_id "ENSMUSG00000061689.16"; transcript_id "ENSMUST00000171030.9"; gene_type "protein_coding"; gene_name "Dlgap4"; transcript_type "protein_coding"; transcript_name "Dlgap4-213"; exon_number 7; exon_id "ENSMUSE00000953904.2"; level 2; protein_id "ENSMUSP00000129756.3"; transcript_support_level "5"; mgi_id "MGI:2138865"; tag "alternative_5_UTR"; tag "mRNA_end_NF"; tag "cds_end_NF"; havana_gene "OTTMUSG00000016033.1"; havana_transcript "OTTMUST00000103892.1";
chr2	HAVANA	CDS	156604605	156604764	0	+	0	gene_id "ENSMUSG00000061689.16"; transcript_id "ENSMUST00000171030.9"; gene_type "protein_coding"; gene_name "Dlgap4"; transcript_type "protein_coding"; transcript_name "Dlgap4-213"; exon_number 7; exon_id "ENSMUSE00000953904.2"; level 2; protein_id "ENSMUSP00000129756.3"; transcript_support_level "5"; mgi_id "MGI:2138865"; tag "alternative_5_UTR"; tag "mRNA_end_NF"; tag "cds_end_NF"; havana_gene "OTTMUSG00000016033.1"; havana_transcript "OTTMUST00000103892.1";
chr2	ENSEMBL	CDS	156604605	156604820	0	+	0	gene_id "ENSMUSG00000061689.16"; transcript_id "ENSMUST00000109567.10"; gene_type "protein_coding"; gene_name "Dlgap4"; transcript_type "protein_coding"; transcript_name "Dlgap4-205"; exon_number 13; exon_id "ENSMUSE00000465679.2"; level 3; protein_id "ENSMUSP00000105195.4"; transcript_support_level "5"; mgi_id "MGI:2138865"; tag "basic"; tag "CCDS"; ccdsid "CCDS71171.1"; havana_gene "OTTMUSG00000016033.1";
chr2	HAVANA	CDS	156604605	156604820	0	+	0	gene_id "ENSMUSG00000061689.16"; transcript_id "ENSMUST00000169464.9"; gene_type "protein_coding"; gene_name "Dlgap4"; transcript_type "protein_coding"; transcript_name "Dlgap4-212"; exon_number 13; exon_id "ENSMUSE00000639524.2"; level 2; protein_id "ENSMUSP00000126980.3"; transcript_support_level "5"; mgi_id "MGI:2138865"; tag "basic"; tag "Ensembl_canonical"; tag "GENCODE_Primary"; tag "CCDS"; ccdsid "CCDS16968.1"; havana_gene "OTTMUSG00000016033.1"; havana_transcript "OTTMUST00000038226.1";
chr2	HAVANA	CDS	156604605	156604820	0	+	0	gene_id "ENSMUSG00000061689.16"; transcript_id "ENSMUST00000109568.10"; gene_type "protein_coding"; gene_name "Dlgap4"; transcript_type "protein_coding"; transcript_name "Dlgap4-206"; exon_number 10; exon_id "ENSMUSE00000706105.3"; level 1; protein_id "ENSMUSP00000105196.4"; transcript_support_level "1"; mgi_id "MGI:2138865"; tag "basic"; tag "exp_conf"; tag "CCDS"; ccdsid "CCDS71172.1"; havana_gene "OTTMUSG00000016033.1"; havana_transcript "OTTMUST00000103916.1";
chr2	HAVANA	CDS	156604605	156604820	0	+	0	gene_id "ENSMUSG00000061689.16"; transcript_id "ENSMUST00000070782.13"; gene_type "protein_coding"; gene_name "Dlgap4"; transcript_type "protein_coding"; transcript_name "Dlgap4-202"; exon_number 11; exon_id "ENSMUSE00000639520.4"; level 2; protein_id "ENSMUSP00000068745.7"; transcript_support_level "1"; mgi_id "MGI:2138865"; tag "basic"; tag "CCDS"; ccdsid "CCDS71171.1"; havana_gene "OTTMUSG00000016033.1"; havana_transcript "OTTMUST00000038227.1";
chr2	HAVANA	CDS	156604605	156604820	0	+	0	gene_id "ENSMUSG00000061689.16"; transcript_id "ENSMUST00000109566.9"; gene_type "protein_coding"; gene_name "Dlgap4"; transcript_type "protein_coding"; transcript_name "Dlgap4-204"; exon_number 7; exon_id "ENSMUSE00000950401.2"; level 2; protein_id "ENSMUSP00000105194.3"; transcript_support_level "1"; mgi_id "MGI:2138865"; tag "basic"; tag "CCDS"; ccdsid "CCDS38300.1"; havana_gene "OTTMUSG00000016033.1"; havana_transcript "OTTMUST00000103917.1";
chr2	HAVANA	CDS	156604605	156604820	0	+	0	gene_id "ENSMUSG00000061689.16"; transcript_id "ENSMUST00000099145.6"; gene_type "protein_coding"; gene_name "Dlgap4"; transcript_type "protein_coding"; transcript_name "Dlgap4-203"; exon_number 7; exon_id "ENSMUSE00000639524.2"; level 2; protein_id "ENSMUSP00000096749.6"; transcript_support_level "1"; mgi_id "MGI:2138865"; tag "basic"; tag "appris_principal_1"; tag "CCDS"; ccdsid "CCDS38299.1"; havana_gene "OTTMUSG00000016033.1"; havana_transcript "OTTMUST00000038228.1";
chr2	HAVANA	exon	156604605	156604823	0	+	.	gene_id "ENSMUSG00000061689.16"; transcript_id "ENSMUST00000000094.14"; gene_type "protein_coding"; gene_name "Dlgap4"; transcript_type "protein_coding"; transcript_name "Dlgap4-201"; exon_number 7; exon_id "ENSMUSE00000947457.2"; level 2; protein_id "ENSMUSP00000000094.8"; transcript_support_level "5"; mgi_id "MGI:2138865"; tag "basic"; havana_gene "OTTMUSG00000016033.1"; havana_transcript "OTTMUST00000103893.1";
chr2	HAVANA	UTR	156604605	156604823	0	+	.	gene_id "ENSMUSG00000061689.16"; transcript_id "ENSMUST00000000094.14"; gene_type "protein_coding"; gene_name "Dlgap4"; transcript_type "protein_coding"; transcript_name "Dlgap4-201"; exon_number 7; exon_id "ENSMUSE00000947457.2"; level 2; protein_id "ENSMUSP00000000094.8"; transcript_support_level "5"; mgi_id "MGI:2138865"; tag "basic"; havana_gene "OTTMUSG00000016033.1"; havana_transcript "OTTMUST00000103893.1";
chr2	HAVANA	exon	156604605	156604875	0	+	.	gene_id "ENSMUSG00000061689.16"; transcript_id "ENSMUST00000127944.9"; gene_type "protein_coding"; gene_name "Dlgap4"; transcript_type "retained_intron"; transcript_name "Dlgap4-208"; exon_number 5; exon_id "ENSMUSE00000800563.2"; level 2; transcript_support_level "2"; mgi_id "MGI:2138865"; havana_gene "OTTMUSG00000016033.1"; havana_transcript "OTTMUST00000038229.1";
chr2	HAVANA	exon	156604605	156605044	0	+	.	gene_id "ENSMUSG00000061689.16"; transcript_id "ENSMUST00000109566.9"; gene_type "protein_coding"; gene_name "Dlgap4"; transcript_type "protein_coding"; transcript_name "Dlgap4-204"; exon_number 7; exon_id "ENSMUSE00000950401.2"; level 2; protein_id "ENSMUSP00000105194.3"; transcript_support_level "1"; mgi_id "MGI:2138865"; tag "basic"; tag "CCDS"; ccdsid "CCDS38300.1"; havana_gene "OTTMUSG00000016033.1"; havana_transcript "OTTMUST00000103917.1";
chr2	HAVANA	exon	156604605	156605094	0	+	.	gene_id "ENSMUSG00000061689.16"; transcript_id "ENSMUST00000109568.10"; gene_type "protein_coding"; gene_name "Dlgap4"; transcript_type "protein_coding"; transcript_name "Dlgap4-206"; exon_number 10; exon_id "ENSMUSE00000706105.3"; level 1; protein_id "ENSMUSP00000105196.4"; transcript_support_level "1"; mgi_id "MGI:2138865"; tag "basic"; tag "exp_conf"; tag "CCDS"; ccdsid "CCDS71172.1"; havana_gene "OTTMUSG00000016033.1"; havana_transcript "OTTMUST00000103916.1";
chr2	HAVANA	exon	156604605	156605099	0	+	.	gene_id "ENSMUSG00000061689.16"; transcript_id "ENSMUST00000070782.13"; gene_type "protein_coding"; gene_name "Dlgap4"; transcript_type "protein_coding"; transcript_name "Dlgap4-202"; exon_number 11; exon_id "ENSMUSE00000639520.4"; level 2; protein_id "ENSMUSP00000068745.7"; transcript_support_level "1"; mgi_id "MGI:2138865"; tag "basic"; tag "CCDS"; ccdsid "CCDS71171.1"; havana_gene "OTTMUSG00000016033.1"; havana_transcript "OTTMUST00000038227.1";
chr2	ENSEMBL	exon	156604605	156606281	0	+	.	gene_id "ENSMUSG00000061689.16"; transcript_id "ENSMUST00000109567.10"; gene_type "protein_coding"; gene_name "Dlgap4"; transcript_type "protein_coding"; transcript_name "Dlgap4-205"; exon_number 13; exon_id "ENSMUSE00000465679.2"; level 3; protein_id "ENSMUSP00000105195.4"; transcript_support_level "5"; mgi_id "MGI:2138865"; tag "basic"; tag "CCDS"; ccdsid "CCDS71171.1"; havana_gene "OTTMUSG00000016033.1";
chr2	HAVANA	exon	156604605	156606283	0	+	.	gene_id "ENSMUSG00000061689.16"; transcript_id "ENSMUST00000169464.9"; gene_type "protein_coding"; gene_name "Dlgap4"; transcript_type "protein_coding"; transcript_name "Dlgap4-212"; exon_number 13; exon_id "ENSMUSE00000639524.2"; level 2; protein_id "ENSMUSP00000126980.3"; transcript_support_level "5"; mgi_id "MGI:2138865"; tag "basic"; tag "Ensembl_canonical"; tag "GENCODE_Primary"; tag "CCDS"; ccdsid "CCDS16968.1"; havana_gene "OTTMUSG00000016033.1"; havana_transcript "OTTMUST00000038226.1";
chr2	HAVANA	exon	156604605	156606283	0	+	.	gene_id "ENSMUSG00000061689.16"; transcript_id "ENSMUST00000099145.6"; gene_type "protein_coding"; gene_name "Dlgap4"; transcript_type "protein_coding"; transcript_name "Dlgap4-203"; exon_number 7; exon_id "ENSMUSE00000639524.2"; level 2; protein_id "ENSMUSP00000096749.6"; transcript_support_level "1"; mgi_id "MGI:2138865"; tag "basic"; tag "appris_principal_1"; tag "CCDS"; ccdsid "CCDS38299.1"; havana_gene "OTTMUSG00000016033.1"; havana_transcript "OTTMUST00000038228.1";
chr2	ENSEMBL	stop_codon	156604821	156604823	0	+	0	gene_id "ENSMUSG00000061689.16"; transcript_id "ENSMUST00000109567.10"; gene_type "protein_coding"; gene_name "Dlgap4"; transcript_type "protein_coding"; transcript_name "Dlgap4-205"; exon_number 13; exon_id "ENSMUSE00000465679.2"; level 3; protein_id "ENSMUSP00000105195.4"; transcript_support_level "5"; mgi_id "MGI:2138865"; tag "basic"; tag "CCDS"; ccdsid "CCDS71171.1"; havana_gene "OTTMUSG00000016033.1";
chr2	HAVANA	stop_codon	156604821	156604823	0	+	0	gene_id "ENSMUSG00000061689.16"; transcript_id "ENSMUST00000169464.9"; gene_type "protein_coding"; gene_name "Dlgap4"; transcript_type "protein_coding"; transcript_name "Dlgap4-212"; exon_number 13; exon_id "ENSMUSE00000639524.2"; level 2; protein_id "ENSMUSP00000126980.3"; transcript_support_level "5"; mgi_id "MGI:2138865"; tag "basic"; tag "Ensembl_canonical"; tag "GENCODE_Primary"; tag "CCDS"; ccdsid "CCDS16968.1"; havana_gene "OTTMUSG00000016033.1"; havana_transcript "OTTMUST00000038226.1";
chr2	HAVANA	stop_codon	156604821	156604823	0	+	0	gene_id "ENSMUSG00000061689.16"; transcript_id "ENSMUST00000109568.10"; gene_type "protein_coding"; gene_name "Dlgap4"; transcript_type "protein_coding"; transcript_name "Dlgap4-206"; exon_number 10; exon_id "ENSMUSE00000706105.3"; level 1; protein_id "ENSMUSP00000105196.4"; transcript_support_level "1"; mgi_id "MGI:2138865"; tag "basic"; tag "exp_conf"; tag "CCDS"; ccdsid "CCDS71172.1"; havana_gene "OTTMUSG00000016033.1"; havana_transcript "OTTMUST00000103916.1";
chr2	HAVANA	stop_codon	156604821	156604823	0	+	0	gene_id "ENSMUSG00000061689.16"; transcript_id "ENSMUST00000070782.13"; gene_type "protein_coding"; gene_name "Dlgap4"; transcript_type "protein_coding"; transcript_name "Dlgap4-202"; exon_number 11; exon_id "ENSMUSE00000639520.4"; level 2; protein_id "ENSMUSP00000068745.7"; transcript_support_level "1"; mgi_id "MGI:2138865"; tag "basic"; tag "CCDS"; ccdsid "CCDS71171.1"; havana_gene "OTTMUSG00000016033.1"; havana_transcript "OTTMUST00000038227.1";
chr2	HAVANA	stop_codon	156604821	156604823	0	+	0	gene_id "ENSMUSG00000061689.16"; transcript_id "ENSMUST00000109566.9"; gene_type "protein_coding"; gene_name "Dlgap4"; transcript_type "protein_coding"; transcript_name "Dlgap4-204"; exon_number 7; exon_id "ENSMUSE00000950401.2"; level 2; protein_id "ENSMUSP00000105194.3"; transcript_support_level "1"; mgi_id "MGI:2138865"; tag "basic"; tag "CCDS"; ccdsid "CCDS38300.1"; havana_gene "OTTMUSG00000016033.1"; havana_transcript "OTTMUST00000103917.1";
chr2	HAVANA	stop_codon	156604821	156604823	0	+	0	gene_id "ENSMUSG00000061689.16"; transcript_id "ENSMUST00000099145.6"; gene_type "protein_coding"; gene_name "Dlgap4"; transcript_type "protein_coding"; transcript_name "Dlgap4-203"; exon_number 7; exon_id "ENSMUSE00000639524.2"; level 2; protein_id "ENSMUSP00000096749.6"; transcript_support_level "1"; mgi_id "MGI:2138865"; tag "basic"; tag "appris_principal_1"; tag "CCDS"; ccdsid "CCDS38299.1"; havana_gene "OTTMUSG00000016033.1"; havana_transcript "OTTMUST00000038228.1";
chr2	HAVANA	UTR	156604821	156605044	0	+	.	gene_id "ENSMUSG00000061689.16"; transcript_id "ENSMUST00000109566.9"; gene_type "protein_coding"; gene_name "Dlgap4"; transcript_type "protein_coding"; transcript_name "Dlgap4-204"; exon_number 7; exon_id "ENSMUSE00000950401.2"; level 2; protein_id "ENSMUSP00000105194.3"; transcript_support_level "1"; mgi_id "MGI:2138865"; tag "basic"; tag "CCDS"; ccdsid "CCDS38300.1"; havana_gene "OTTMUSG00000016033.1"; havana_transcript "OTTMUST00000103917.1";
chr2	HAVANA	UTR	156604821	156605094	0	+	.	gene_id "ENSMUSG00000061689.16"; transcript_id "ENSMUST00000109568.10"; gene_type "protein_coding"; gene_name "Dlgap4"; transcript_type "protein_coding"; transcript_name "Dlgap4-206"; exon_number 10; exon_id "ENSMUSE00000706105.3"; level 1; protein_id "ENSMUSP00000105196.4"; transcript_support_level "1"; mgi_id "MGI:2138865"; tag "basic"; tag "exp_conf"; tag "CCDS"; ccdsid "CCDS71172.1"; havana_gene "OTTMUSG00000016033.1"; havana_transcript "OTTMUST00000103916.1";
chr2	HAVANA	UTR	156604821	156605099	0	+	.	gene_id "ENSMUSG00000061689.16"; transcript_id "ENSMUST00000070782.13"; gene_type "protein_coding"; gene_name "Dlgap4"; transcript_type "protein_coding"; transcript_name "Dlgap4-202"; exon_number 11; exon_id "ENSMUSE00000639520.4"; level 2; protein_id "ENSMUSP00000068745.7"; transcript_support_level "1"; mgi_id "MGI:2138865"; tag "basic"; tag "CCDS"; ccdsid "CCDS71171.1"; havana_gene "OTTMUSG00000016033.1"; havana_transcript "OTTMUST00000038227.1";
chr2	ENSEMBL	UTR	156604821	156606281	0	+	.	gene_id "ENSMUSG00000061689.16"; transcript_id "ENSMUST00000109567.10"; gene_type "protein_coding"; gene_name "Dlgap4"; transcript_type "protein_coding"; transcript_name "Dlgap4-205"; exon_number 13; exon_id "ENSMUSE00000465679.2"; level 3; protein_id "ENSMUSP00000105195.4"; transcript_support_level "5"; mgi_id "MGI:2138865"; tag "basic"; tag "CCDS"; ccdsid "CCDS71171.1"; havana_gene "OTTMUSG00000016033.1";
chr2	HAVANA	UTR	156604821	156606283	0	+	.	gene_id "ENSMUSG00000061689.16"; transcript_id "ENSMUST00000169464.9"; gene_type "protein_coding"; gene_name "Dlgap4"; transcript_type "protein_coding"; transcript_name "Dlgap4-212"; exon_number 13; exon_id "ENSMUSE00000639524.2"; level 2; protein_id "ENSMUSP00000126980.3"; transcript_support_level "5"; mgi_id "MGI:2138865"; tag "basic"; tag "Ensembl_canonical"; tag "GENCODE_Primary"; tag "CCDS"; ccdsid "CCDS16968.1"; havana_gene "OTTMUSG00000016033.1"; havana_transcript "OTTMUST00000038226.1";
chr2	HAVANA	UTR	156604821	156606283	0	+	.	gene_id "ENSMUSG00000061689.16"; transcript_id "ENSMUST00000099145.6"; gene_type "protein_coding"; gene_name "Dlgap4"; transcript_type "protein_coding"; transcript_name "Dlgap4-203"; exon_number 7; exon_id "ENSMUSE00000639524.2"; level 2; protein_id "ENSMUSP00000096749.6"; transcript_support_level "1"; mgi_id "MGI:2138865"; tag "basic"; tag "appris_principal_1"; tag "CCDS"; ccdsid "CCDS38299.1"; havana_gene "OTTMUSG00000016033.1"; havana_transcript "OTTMUST00000038228.1";
chr2	HAVANA	exon	156617340	156617426	0	+	.	gene_id "ENSMUSG00000067818.7"; transcript_id "ENSMUST00000088552.7"; gene_type "protein_coding"; gene_name "Myl9"; transcript_type "protein_coding"; transcript_name "Myl9-201"; exon_number 1; exon_id "ENSMUSE00000770830.2"; level 2; protein_id "ENSMUSP00000085913.7"; transcript_support_level "1"; mgi_id "MGI:2138915"; tag "basic"; tag "Ensembl_canonical"; tag "GENCODE_Primary"; tag "appris_principal_1"; tag "CCDS"; ccdsid "CCDS50779.1"; havana_gene "OTTMUSG00000016035.1"; havana_transcript "OTTMUST00000038239.1";
chr2	HAVANA	UTR	156617340	156617426	0	+	.	gene_id "ENSMUSG00000067818.7"; transcript_id "ENSMUST00000088552.7"; gene_type "protein_coding"; gene_name "Myl9"; transcript_type "protein_coding"; transcript_name "Myl9-201"; exon_number 1; exon_id "ENSMUSE00000770830.2"; level 2; protein_id "ENSMUSP00000085913.7"; transcript_support_level "1"; mgi_id "MGI:2138915"; tag "basic"; tag "Ensembl_canonical"; tag "GENCODE_Primary"; tag "appris_principal_1"; tag "CCDS"; ccdsid "CCDS50779.1"; havana_gene "OTTMUSG00000016035.1"; havana_transcript "OTTMUST00000038239.1";
chr2	HAVANA	gene	156617340	156623578	0	+	.	gene_id "ENSMUSG00000067818.7"; gene_type "protein_coding"; gene_name "Myl9"; level 1; mgi_id "MGI:2138915"; havana_gene "OTTMUSG00000016035.1";
chr2	HAVANA	transcript	156617340	156623578	0	+	.	gene_id "ENSMUSG00000067818.7"; transcript_id "ENSMUST00000088552.7"; gene_type "protein_coding"; gene_name "Myl9"; transcript_type "protein_coding"; transcript_name "Myl9-201"; level 2; protein_id "ENSMUSP00000085913.7"; transcript_support_level "1"; mgi_id "MGI:2138915"; tag "basic"; tag "Ensembl_canonical"; tag "GENCODE_Primary"; tag "appris_principal_1"; tag "CCDS"; ccdsid "CCDS50779.1"; havana_gene "OTTMUSG00000016035.1"; havana_transcript "OTTMUST00000038239.1";
chr2	HAVANA	exon	156617374	156617458	0	+	.	gene_id "ENSMUSG00000067818.7"; transcript_id "ENSMUST00000145299.2"; gene_type "protein_coding"; gene_name "Myl9"; transcript_type "protein_coding_CDS_not_defined"; transcript_name "Myl9-204"; exon_number 1; exon_id "ENSMUSE00000745497.2"; level 1; transcript_support_level "3"; mgi_id "MGI:2138915"; tag "exp_conf"; havana_gene "OTTMUSG00000016035.1"; havana_transcript "OTTMUST00000038241.1";
chr2	HAVANA	transcript	156617374	156623281	0	+	.	gene_id "ENSMUSG00000067818.7"; transcript_id "ENSMUST00000145299.2"; gene_type "protein_coding"; gene_name "Myl9"; transcript_type "protein_coding_CDS_not_defined"; transcript_name "Myl9-204"; level 1; transcript_support_level "3"; mgi_id "MGI:2138915"; tag "exp_conf"; havana_gene "OTTMUSG00000016035.1"; havana_transcript "OTTMUST00000038241.1";
chr2	HAVANA	exon	156617377	156617458	0	+	.	gene_id "ENSMUSG00000067818.7"; transcript_id "ENSMUST00000132985.2"; gene_type "protein_coding"; gene_name "Myl9"; transcript_type "protein_coding_CDS_not_defined"; transcript_name "Myl9-203"; exon_number 1; exon_id "ENSMUSE00000553118.7"; level 2; transcript_support_level "3"; mgi_id "MGI:2138915"; havana_gene "OTTMUSG00000016035.1"; havana_transcript "OTTMUST00000038240.1";
chr2	HAVANA	transcript	156617377	156622454	0	+	.	gene_id "ENSMUSG00000067818.7"; transcript_id "ENSMUST00000132985.2"; gene_type "protein_coding"; gene_name "Myl9"; transcript_type "protein_coding_CDS_not_defined"; transcript_name "Myl9-203"; level 2; transcript_support_level "3"; mgi_id "MGI:2138915"; havana_gene "OTTMUSG00000016035.1"; havana_transcript "OTTMUST00000038240.1";
chr2	HAVANA	exon	156620437	156620648	0	+	.	gene_id "ENSMUSG00000067818.7"; transcript_id "ENSMUST00000131622.2"; gene_type "protein_coding"; gene_name "Myl9"; transcript_type "protein_coding_CDS_not_defined"; transcript_name "Myl9-202"; exon_number 1; exon_id "ENSMUSE00000765694.2"; level 2; transcript_support_level "5"; mgi_id "MGI:2138915"; havana_gene "OTTMUSG00000016035.1"; havana_transcript "OTTMUST00000038242.1";
chr2	HAVANA	transcript	156620437	156623084	0	+	.	gene_id "ENSMUSG00000067818.7"; transcript_id "ENSMUST00000131622.2"; gene_type "protein_coding"; gene_name "Myl9"; transcript_type "protein_coding_CDS_not_defined"; transcript_name "Myl9-202"; level 2; transcript_support_level "5"; mgi_id "MGI:2138915"; havana_gene "OTTMUSG00000016035.1"; havana_transcript "OTTMUST00000038242.1";
chr2	HAVANA	UTR	156620439	156620464	0	+	.	gene_id "ENSMUSG00000067818.7"; transcript_id "ENSMUST00000088552.7"; gene_type "protein_coding"; gene_name "Myl9"; transcript_type "protein_coding"; transcript_name "Myl9-201"; exon_number 2; exon_id "ENSMUSE00001282340.2"; level 2; protein_id "ENSMUSP00000085913.7"; transcript_support_level "1"; mgi_id "MGI:2138915"; tag "basic"; tag "Ensembl_canonical"; tag "GENCODE_Primary"; tag "appris_principal_1"; tag "CCDS"; ccdsid "CCDS50779.1"; havana_gene "OTTMUSG00000016035.1"; havana_transcript "OTTMUST00000038239.1";
chr2	HAVANA	exon	156620439	156620648	0	+	.	gene_id "ENSMUSG00000067818.7"; transcript_id "ENSMUST00000088552.7"; gene_type "protein_coding"; gene_name "Myl9"; transcript_type "protein_coding"; transcript_name "Myl9-201"; exon_number 2; exon_id "ENSMUSE00001282340.2"; level 2; protein_id "ENSMUSP00000085913.7"; transcript_support_level "1"; mgi_id "MGI:2138915"; tag "basic"; tag "Ensembl_canonical"; tag "GENCODE_Primary"; tag "appris_principal_1"; tag "CCDS"; ccdsid "CCDS50779.1"; havana_gene "OTTMUSG00000016035.1"; havana_transcript "OTTMUST00000038239.1";
chr2	HAVANA	exon	156620439	156620648	0	+	.	gene_id "ENSMUSG00000067818.7"; transcript_id "ENSMUST00000132985.2"; gene_type "protein_coding"; gene_name "Myl9"; transcript_type "protein_coding_CDS_not_defined"; transcript_name "Myl9-203"; exon_number 2; exon_id "ENSMUSE00001225968.2"; level 2; transcript_support_level "3"; mgi_id "MGI:2138915"; havana_gene "OTTMUSG00000016035.1"; havana_transcript "OTTMUST00000038240.1";
chr2	HAVANA	start_codon	156620465	156620467	0	+	0	gene_id "ENSMUSG00000067818.7"; transcript_id "ENSMUST00000088552.7"; gene_type "protein_coding"; gene_name "Myl9"; transcript_type "protein_coding"; transcript_name "Myl9-201"; exon_number 2; exon_id "ENSMUSE00001282340.2"; level 2; protein_id "ENSMUSP00000085913.7"; transcript_support_level "1"; mgi_id "MGI:2138915"; tag "basic"; tag "Ensembl_canonical"; tag "GENCODE_Primary"; tag "appris_principal_1"; tag "CCDS"; ccdsid "CCDS50779.1"; havana_gene "OTTMUSG00000016035.1"; havana_transcript "OTTMUST00000038239.1";
chr2	HAVANA	CDS	156620465	156620648	0	+	0	gene_id "ENSMUSG00000067818.7"; transcript_id "ENSMUST00000088552.7"; gene_type "protein_coding"; gene_name "Myl9"; transcript_type "protein_coding"; transcript_name "Myl9-201"; exon_number 2; exon_id "ENSMUSE00001282340.2"; level 2; protein_id "ENSMUSP00000085913.7"; transcript_support_level "1"; mgi_id "MGI:2138915"; tag "basic"; tag "Ensembl_canonical"; tag "GENCODE_Primary"; tag "appris_principal_1"; tag "CCDS"; ccdsid "CCDS50779.1"; havana_gene "OTTMUSG00000016035.1"; havana_transcript "OTTMUST00000038239.1";
chr2	HAVANA	exon	156622402	156622454	0	+	.	gene_id "ENSMUSG00000067818.7"; transcript_id "ENSMUST00000132985.2"; gene_type "protein_coding"; gene_name "Myl9"; transcript_type "protein_coding_CDS_not_defined"; transcript_name "Myl9-203"; exon_number 3; exon_id "ENSMUSE00000745553.2"; level 2; transcript_support_level "3"; mgi_id "MGI:2138915"; havana_gene "OTTMUSG00000016035.1"; havana_transcript "OTTMUST00000038240.1";
chr2	HAVANA	exon	156622402	156622563	0	+	.	gene_id "ENSMUSG00000067818.7"; transcript_id "ENSMUST00000088552.7"; gene_type "protein_coding"; gene_name "Myl9"; transcript_type "protein_coding"; transcript_name "Myl9-201"; exon_number 3; exon_id "ENSMUSE00001245995.2"; level 2; protein_id "ENSMUSP00000085913.7"; transcript_support_level "1"; mgi_id "MGI:2138915"; tag "basic"; tag "Ensembl_canonical"; tag "GENCODE_Primary"; tag "appris_principal_1"; tag "CCDS"; ccdsid "CCDS50779.1"; havana_gene "OTTMUSG00000016035.1"; havana_transcript "OTTMUST00000038239.1";
chr2	HAVANA	CDS	156622402	156622563	0	+	2	gene_id "ENSMUSG00000067818.7"; transcript_id "ENSMUST00000088552.7"; gene_type "protein_coding"; gene_name "Myl9"; transcript_type "protein_coding"; transcript_name "Myl9-201"; exon_number 3; exon_id "ENSMUSE00001245995.2"; level 2; protein_id "ENSMUSP00000085913.7"; transcript_support_level "1"; mgi_id "MGI:2138915"; tag "basic"; tag "Ensembl_canonical"; tag "GENCODE_Primary"; tag "appris_principal_1"; tag "CCDS"; ccdsid "CCDS50779.1"; havana_gene "OTTMUSG00000016035.1"; havana_transcript "OTTMUST00000038239.1";
chr2	HAVANA	exon	156622402	156622563	0	+	.	gene_id "ENSMUSG00000067818.7"; transcript_id "ENSMUST00000145299.2"; gene_type "protein_coding"; gene_name "Myl9"; transcript_type "protein_coding_CDS_not_defined"; transcript_name "Myl9-204"; exon_number 2; exon_id "ENSMUSE00001278168.2"; level 1; transcript_support_level "3"; mgi_id "MGI:2138915"; tag "exp_conf"; havana_gene "OTTMUSG00000016035.1"; havana_transcript "OTTMUST00000038241.1";
chr2	HAVANA	CDS	156622910	156623079	0	+	2	gene_id "ENSMUSG00000067818.7"; transcript_id "ENSMUST00000088552.7"; gene_type "protein_coding"; gene_name "Myl9"; transcript_type "protein_coding"; transcript_name "Myl9-201"; exon_number 4; exon_id "ENSMUSE00000553111.3"; level 2; protein_id "ENSMUSP00000085913.7"; transcript_support_level "1"; mgi_id "MGI:2138915"; tag "basic"; tag "Ensembl_canonical"; tag "GENCODE_Primary"; tag "appris_principal_1"; tag "CCDS"; ccdsid "CCDS50779.1"; havana_gene "OTTMUSG00000016035.1"; havana_transcript "OTTMUST00000038239.1";
chr2	HAVANA	exon	156622910	156623084	0	+	.	gene_id "ENSMUSG00000067818.7"; transcript_id "ENSMUST00000131622.2"; gene_type "protein_coding"; gene_name "Myl9"; transcript_type "protein_coding_CDS_not_defined"; transcript_name "Myl9-202"; exon_number 2; exon_id "ENSMUSE00000833847.2"; level 2; transcript_support_level "5"; mgi_id "MGI:2138915"; havana_gene "OTTMUSG00000016035.1"; havana_transcript "OTTMUST00000038242.1";
chr2	HAVANA	exon	156622910	156623281	0	+	.	gene_id "ENSMUSG00000067818.7"; transcript_id "ENSMUST00000145299.2"; gene_type "protein_coding"; gene_name "Myl9"; transcript_type "protein_coding_CDS_not_defined"; transcript_name "Myl9-204"; exon_number 3; exon_id "ENSMUSE00000746154.2"; level 1; transcript_support_level "3"; mgi_id "MGI:2138915"; tag "exp_conf"; havana_gene "OTTMUSG00000016035.1"; havana_transcript "OTTMUST00000038241.1";
chr2	HAVANA	exon	156622910	156623578	0	+	.	gene_id "ENSMUSG00000067818.7"; transcript_id "ENSMUST00000088552.7"; gene_type "protein_coding"; gene_name "Myl9"; transcript_type "protein_coding"; transcript_name "Myl9-201"; exon_number 4; exon_id "ENSMUSE00000553111.3"; level 2; protein_id "ENSMUSP00000085913.7"; transcript_support_level "1"; mgi_id "MGI:2138915"; tag "basic"; tag "Ensembl_canonical"; tag "GENCODE_Primary"; tag "appris_principal_1"; tag "CCDS"; ccdsid "CCDS50779.1"; havana_gene "OTTMUSG00000016035.1"; havana_transcript "OTTMUST00000038239.1";
chr2	HAVANA	stop_codon	156623080	156623082	0	+	0	gene_id "ENSMUSG00000067818.7"; transcript_id "ENSMUST00000088552.7"; gene_type "protein_coding"; gene_name "Myl9"; transcript_type "protein_coding"; transcript_name "Myl9-201"; exon_number 4; exon_id "ENSMUSE00000553111.3"; level 2; protein_id "ENSMUSP00000085913.7"; transcript_support_level "1"; mgi_id "MGI:2138915"; tag "basic"; tag "Ensembl_canonical"; tag "GENCODE_Primary"; tag "appris_principal_1"; tag "CCDS"; ccdsid "CCDS50779.1"; havana_gene "OTTMUSG00000016035.1"; havana_transcript "OTTMUST00000038239.1";
chr2	HAVANA	UTR	156623080	156623578	0	+	.	gene_id "ENSMUSG00000067818.7"; transcript_id "ENSMUST00000088552.7"; gene_type "protein_coding"; gene_name "Myl9"; transcript_type "protein_coding"; transcript_name "Myl9-201"; exon_number 4; exon_id "ENSMUSE00000553111.3"; level 2; protein_id "ENSMUSP00000085913.7"; transcript_support_level "1"; mgi_id "MGI:2138915"; tag "basic"; tag "Ensembl_canonical"; tag "GENCODE_Primary"; tag "appris_principal_1"; tag "CCDS"; ccdsid "CCDS50779.1"; havana_gene "OTTMUSG00000016035.1"; havana_transcript "OTTMUST00000038239.1";
chr2	HAVANA	exon	156681927	156682158	0	+	.	gene_id "ENSMUSG00000062175.14"; transcript_id "ENSMUST00000081335.13"; gene_type "protein_coding"; gene_name "Tgif2"; transcript_type "protein_coding"; transcript_name "Tgif2-202"; exon_number 1; exon_id "ENSMUSE00000812946.3"; level 2; protein_id "ENSMUSP00000096745.5"; transcript_support_level "1"; mgi_id "MGI:1915299"; tag "basic"; tag "Ensembl_canonical"; tag "GENCODE_Primary"; tag "appris_principal_1"; tag "CCDS"; ccdsid "CCDS16969.1"; havana_gene "OTTMUSG00000016034.1"; havana_transcript "OTTMUST00000038235.1";
chr2	HAVANA	UTR	156681927	156682158	0	+	.	gene_id "ENSMUSG00000062175.14"; transcript_id "ENSMUST00000081335.13"; gene_type "protein_coding"; gene_name "Tgif2"; transcript_type "protein_coding"; transcript_name "Tgif2-202"; exon_number 1; exon_id "ENSMUSE00000812946.3"; level 2; protein_id "ENSMUSP00000096745.5"; transcript_support_level "1"; mgi_id "MGI:1915299"; tag "basic"; tag "Ensembl_canonical"; tag "GENCODE_Primary"; tag "appris_principal_1"; tag "CCDS"; ccdsid "CCDS16969.1"; havana_gene "OTTMUSG00000016034.1"; havana_transcript "OTTMUST00000038235.1";
chr2	HAVANA	gene	156681927	156697490	0	+	.	gene_id "ENSMUSG00000062175.14"; gene_type "protein_coding"; gene_name "Tgif2"; level 2; mgi_id "MGI:1915299"; havana_gene "OTTMUSG00000016034.1";
chr2	HAVANA	transcript	156681927	156697490	0	+	.	gene_id "ENSMUSG00000062175.14"; transcript_id "ENSMUST00000081335.13"; gene_type "protein_coding"; gene_name "Tgif2"; transcript_type "protein_coding"; transcript_name "Tgif2-202"; level 2; protein_id "ENSMUSP00000096745.5"; transcript_support_level "1"; mgi_id "MGI:1915299"; tag "basic"; tag "Ensembl_canonical"; tag "GENCODE_Primary"; tag "appris_principal_1"; tag "CCDS"; ccdsid "CCDS16969.1"; havana_gene "OTTMUSG00000016034.1"; havana_transcript "OTTMUST00000038235.1";
chr2	HAVANA	exon	156682020	156682158	0	+	.	gene_id "ENSMUSG00000062175.14"; transcript_id "ENSMUST00000073352.10"; gene_type "protein_coding"; gene_name "Tgif2"; transcript_type "protein_coding"; transcript_name "Tgif2-201"; exon_number 1; exon_id "ENSMUSE00000380488.3"; level 2; protein_id "ENSMUSP00000073074.4"; transcript_support_level "1"; mgi_id "MGI:1915299"; tag "basic"; tag "CCDS"; ccdsid "CCDS71173.1"; havana_gene "OTTMUSG00000016034.1"; havana_transcript "OTTMUST00000038236.1";
chr2	HAVANA	UTR	156682020	156682158	0	+	.	gene_id "ENSMUSG00000062175.14"; transcript_id "ENSMUST00000073352.10"; gene_type "protein_coding"; gene_name "Tgif2"; transcript_type "protein_coding"; transcript_name "Tgif2-201"; exon_number 1; exon_id "ENSMUSE00000380488.3"; level 2; protein_id "ENSMUSP00000073074.4"; transcript_support_level "1"; mgi_id "MGI:1915299"; tag "basic"; tag "CCDS"; ccdsid "CCDS71173.1"; havana_gene "OTTMUSG00000016034.1"; havana_transcript "OTTMUST00000038236.1";
chr2	ENSEMBL_gcm37	exon	156682020	156682158	0.104625902576889	+	.	gene_id "ENSMUSG00000062175.14"; transcript_id "ENSMUSG00000062175.14_tx_3"; exon_id "chr2_156682020_156682158_+"; exonnum "1"; txlen "1032";
chr2	HAVANA	transcript	156682020	156697490	0	+	.	gene_id "ENSMUSG00000062175.14"; transcript_id "ENSMUST00000073352.10"; gene_type "protein_coding"; gene_name "Tgif2"; transcript_type "protein_coding"; transcript_name "Tgif2-201"; level 2; protein_id "ENSMUSP00000073074.4"; transcript_support_level "1"; mgi_id "MGI:1915299"; tag "basic"; tag "CCDS"; ccdsid "CCDS71173.1"; havana_gene "OTTMUSG00000016034.1"; havana_transcript "OTTMUST00000038236.1";
chr2	HAVANA	exon	156682942	156683010	0	+	.	gene_id "ENSMUSG00000062175.14"; transcript_id "ENSMUST00000150078.2"; gene_type "protein_coding"; gene_name "Tgif2"; transcript_type "nonsense_mediated_decay"; transcript_name "Tgif2-203"; exon_number 1; exon_id "ENSMUSE00000819577.2"; level 2; protein_id "ENSMUSP00000134959.2"; transcript_support_level "3"; mgi_id "MGI:1915299"; havana_gene "OTTMUSG00000016034.1"; havana_transcript "OTTMUST00000038238.1";
chr2	HAVANA	UTR	156682942	156683010	0	+	.	gene_id "ENSMUSG00000062175.14"; transcript_id "ENSMUST00000150078.2"; gene_type "protein_coding"; gene_name "Tgif2"; transcript_type "nonsense_mediated_decay"; transcript_name "Tgif2-203"; exon_number 1; exon_id "ENSMUSE00000819577.2"; level 2; protein_id "ENSMUSP00000134959.2"; transcript_support_level "3"; mgi_id "MGI:1915299"; havana_gene "OTTMUSG00000016034.1"; havana_transcript "OTTMUST00000038238.1";
chr2	HAVANA	transcript	156682942	156689594	0	+	.	gene_id "ENSMUSG00000062175.14"; transcript_id "ENSMUST00000150078.2"; gene_type "protein_coding"; gene_name "Tgif2"; transcript_type "nonsense_mediated_decay"; transcript_name "Tgif2-203"; level 2; protein_id "ENSMUSP00000134959.2"; transcript_support_level "3"; mgi_id "MGI:1915299"; havana_gene "OTTMUSG00000016034.1"; havana_transcript "OTTMUST00000038238.1";
chr2	HAVANA	UTR	156686076	156686109	0	+	.	gene_id "ENSMUSG00000062175.14"; transcript_id "ENSMUST00000081335.13"; gene_type "protein_coding"; gene_name "Tgif2"; transcript_type "protein_coding"; transcript_name "Tgif2-202"; exon_number 2; exon_id "ENSMUSE00000960679.2"; level 2; protein_id "ENSMUSP00000096745.5"; transcript_support_level "1"; mgi_id "MGI:1915299"; tag "basic"; tag "Ensembl_canonical"; tag "GENCODE_Primary"; tag "appris_principal_1"; tag "CCDS"; ccdsid "CCDS16969.1"; havana_gene "OTTMUSG00000016034.1"; havana_transcript "OTTMUST00000038235.1";
chr2	HAVANA	UTR	156686076	156686109	0	+	.	gene_id "ENSMUSG00000062175.14"; transcript_id "ENSMUST00000073352.10"; gene_type "protein_coding"; gene_name "Tgif2"; transcript_type "protein_coding"; transcript_name "Tgif2-201"; exon_number 2; exon_id "ENSMUSE00000960679.2"; level 2; protein_id "ENSMUSP00000073074.4"; transcript_support_level "1"; mgi_id "MGI:1915299"; tag "basic"; tag "CCDS"; ccdsid "CCDS71173.1"; havana_gene "OTTMUSG00000016034.1"; havana_transcript "OTTMUST00000038236.1";
chr2	HAVANA	UTR	156686076	156686109	0	+	.	gene_id "ENSMUSG00000062175.14"; transcript_id "ENSMUST00000150078.2"; gene_type "protein_coding"; gene_name "Tgif2"; transcript_type "nonsense_mediated_decay"; transcript_name "Tgif2-203"; exon_number 2; exon_id "ENSMUSE00000960679.2"; level 2; protein_id "ENSMUSP00000134959.2"; transcript_support_level "3"; mgi_id "MGI:1915299"; havana_gene "OTTMUSG00000016034.1"; havana_transcript "OTTMUST00000038238.1";
chr2	HAVANA	exon	156686076	156686301	0	+	.	gene_id "ENSMUSG00000062175.14"; transcript_id "ENSMUST00000081335.13"; gene_type "protein_coding"; gene_name "Tgif2"; transcript_type "protein_coding"; transcript_name "Tgif2-202"; exon_number 2; exon_id "ENSMUSE00000960679.2"; level 2; protein_id "ENSMUSP00000096745.5"; transcript_support_level "1"; mgi_id "MGI:1915299"; tag "basic"; tag "Ensembl_canonical"; tag "GENCODE_Primary"; tag "appris_principal_1"; tag "CCDS"; ccdsid "CCDS16969.1"; havana_gene "OTTMUSG00000016034.1"; havana_transcript "OTTMUST00000038235.1";
chr2	HAVANA	exon	156686076	156686301	0	+	.	gene_id "ENSMUSG00000062175.14"; transcript_id "ENSMUST00000073352.10"; gene_type "protein_coding"; gene_name "Tgif2"; transcript_type "protein_coding"; transcript_name "Tgif2-201"; exon_number 2; exon_id "ENSMUSE00000960679.2"; level 2; protein_id "ENSMUSP00000073074.4"; transcript_support_level "1"; mgi_id "MGI:1915299"; tag "basic"; tag "CCDS"; ccdsid "CCDS71173.1"; havana_gene "OTTMUSG00000016034.1"; havana_transcript "OTTMUST00000038236.1";
chr2	HAVANA	exon	156686076	156686301	0	+	.	gene_id "ENSMUSG00000062175.14"; transcript_id "ENSMUST00000150078.2"; gene_type "protein_coding"; gene_name "Tgif2"; transcript_type "nonsense_mediated_decay"; transcript_name "Tgif2-203"; exon_number 2; exon_id "ENSMUSE00000960679.2"; level 2; protein_id "ENSMUSP00000134959.2"; transcript_support_level "3"; mgi_id "MGI:1915299"; havana_gene "OTTMUSG00000016034.1"; havana_transcript "OTTMUST00000038238.1";
chr2	ENSEMBL_gcm37	exon	156686076	156686301	0.104625902576889	+	.	gene_id "ENSMUSG00000062175.14"; transcript_id "ENSMUSG00000062175.14_tx_3"; exon_id "chr2_156686076_156686301_+"; exonnum "2"; txlen "1032";
chr2	HAVANA	start_codon	156686110	156686112	0	+	0	gene_id "ENSMUSG00000062175.14"; transcript_id "ENSMUST00000081335.13"; gene_type "protein_coding"; gene_name "Tgif2"; transcript_type "protein_coding"; transcript_name "Tgif2-202"; exon_number 2; exon_id "ENSMUSE00000960679.2"; level 2; protein_id "ENSMUSP00000096745.5"; transcript_support_level "1"; mgi_id "MGI:1915299"; tag "basic"; tag "Ensembl_canonical"; tag "GENCODE_Primary"; tag "appris_principal_1"; tag "CCDS"; ccdsid "CCDS16969.1"; havana_gene "OTTMUSG00000016034.1"; havana_transcript "OTTMUST00000038235.1";
chr2	HAVANA	start_codon	156686110	156686112	0	+	0	gene_id "ENSMUSG00000062175.14"; transcript_id "ENSMUST00000073352.10"; gene_type "protein_coding"; gene_name "Tgif2"; transcript_type "protein_coding"; transcript_name "Tgif2-201"; exon_number 2; exon_id "ENSMUSE00000960679.2"; level 2; protein_id "ENSMUSP00000073074.4"; transcript_support_level "1"; mgi_id "MGI:1915299"; tag "basic"; tag "CCDS"; ccdsid "CCDS71173.1"; havana_gene "OTTMUSG00000016034.1"; havana_transcript "OTTMUST00000038236.1";
chr2	HAVANA	start_codon	156686110	156686112	0	+	0	gene_id "ENSMUSG00000062175.14"; transcript_id "ENSMUST00000150078.2"; gene_type "protein_coding"; gene_name "Tgif2"; transcript_type "nonsense_mediated_decay"; transcript_name "Tgif2-203"; exon_number 2; exon_id "ENSMUSE00000960679.2"; level 2; protein_id "ENSMUSP00000134959.2"; transcript_support_level "3"; mgi_id "MGI:1915299"; havana_gene "OTTMUSG00000016034.1"; havana_transcript "OTTMUST00000038238.1";
chr2	HAVANA	CDS	156686110	156686301	0	+	0	gene_id "ENSMUSG00000062175.14"; transcript_id "ENSMUST00000081335.13"; gene_type "protein_coding"; gene_name "Tgif2"; transcript_type "protein_coding"; transcript_name "Tgif2-202"; exon_number 2; exon_id "ENSMUSE00000960679.2"; level 2; protein_id "ENSMUSP00000096745.5"; transcript_support_level "1"; mgi_id "MGI:1915299"; tag "basic"; tag "Ensembl_canonical"; tag "GENCODE_Primary"; tag "appris_principal_1"; tag "CCDS"; ccdsid "CCDS16969.1"; havana_gene "OTTMUSG00000016034.1"; havana_transcript "OTTMUST00000038235.1";
chr2	HAVANA	CDS	156686110	156686301	0	+	0	gene_id "ENSMUSG00000062175.14"; transcript_id "ENSMUST00000073352.10"; gene_type "protein_coding"; gene_name "Tgif2"; transcript_type "protein_coding"; transcript_name "Tgif2-201"; exon_number 2; exon_id "ENSMUSE00000960679.2"; level 2; protein_id "ENSMUSP00000073074.4"; transcript_support_level "1"; mgi_id "MGI:1915299"; tag "basic"; tag "CCDS"; ccdsid "CCDS71173.1"; havana_gene "OTTMUSG00000016034.1"; havana_transcript "OTTMUST00000038236.1";
chr2	HAVANA	CDS	156686110	156686301	0	+	0	gene_id "ENSMUSG00000062175.14"; transcript_id "ENSMUST00000150078.2"; gene_type "protein_coding"; gene_name "Tgif2"; transcript_type "nonsense_mediated_decay"; transcript_name "Tgif2-203"; exon_number 2; exon_id "ENSMUSE00000960679.2"; level 2; protein_id "ENSMUSP00000134959.2"; transcript_support_level "3"; mgi_id "MGI:1915299"; havana_gene "OTTMUSG00000016034.1"; havana_transcript "OTTMUST00000038238.1";
chr2	HAVANA	CDS	156688944	156688955	0	+	0	gene_id "ENSMUSG00000062175.14"; transcript_id "ENSMUST00000150078.2"; gene_type "protein_coding"; gene_name "Tgif2"; transcript_type "nonsense_mediated_decay"; transcript_name "Tgif2-203"; exon_number 3; exon_id "ENSMUSE00000744357.2"; level 2; protein_id "ENSMUSP00000134959.2"; transcript_support_level "3"; mgi_id "MGI:1915299"; havana_gene "OTTMUSG00000016034.1"; havana_transcript "OTTMUST00000038238.1";
chr2	HAVANA	exon	156688944	156689062	0	+	.	gene_id "ENSMUSG00000062175.14"; transcript_id "ENSMUST00000150078.2"; gene_type "protein_coding"; gene_name "Tgif2"; transcript_type "nonsense_mediated_decay"; transcript_name "Tgif2-203"; exon_number 3; exon_id "ENSMUSE00000744357.2"; level 2; protein_id "ENSMUSP00000134959.2"; transcript_support_level "3"; mgi_id "MGI:1915299"; havana_gene "OTTMUSG00000016034.1"; havana_transcript "OTTMUST00000038238.1";
chr2	HAVANA	stop_codon	156688956	156688958	0	+	0	gene_id "ENSMUSG00000062175.14"; transcript_id "ENSMUST00000150078.2"; gene_type "protein_coding"; gene_name "Tgif2"; transcript_type "nonsense_mediated_decay"; transcript_name "Tgif2-203"; exon_number 3; exon_id "ENSMUSE00000744357.2"; level 2; protein_id "ENSMUSP00000134959.2"; transcript_support_level "3"; mgi_id "MGI:1915299"; havana_gene "OTTMUSG00000016034.1"; havana_transcript "OTTMUST00000038238.1";
chr2	HAVANA	UTR	156688956	156689062	0	+	.	gene_id "ENSMUSG00000062175.14"; transcript_id "ENSMUST00000150078.2"; gene_type "protein_coding"; gene_name "Tgif2"; transcript_type "nonsense_mediated_decay"; transcript_name "Tgif2-203"; exon_number 3; exon_id "ENSMUSE00000744357.2"; level 2; protein_id "ENSMUSP00000134959.2"; transcript_support_level "3"; mgi_id "MGI:1915299"; havana_gene "OTTMUSG00000016034.1"; havana_transcript "OTTMUST00000038238.1";
chr2	HAVANA	exon	156689525	156689594	0	+	.	gene_id "ENSMUSG00000062175.14"; transcript_id "ENSMUST00000150078.2"; gene_type "protein_coding"; gene_name "Tgif2"; transcript_type "nonsense_mediated_decay"; transcript_name "Tgif2-203"; exon_number 4; exon_id "ENSMUSE00000778803.2"; level 2; protein_id "ENSMUSP00000134959.2"; transcript_support_level "3"; mgi_id "MGI:1915299"; havana_gene "OTTMUSG00000016034.1"; havana_transcript "OTTMUST00000038238.1";
chr2	HAVANA	UTR	156689525	156689594	0	+	.	gene_id "ENSMUSG00000062175.14"; transcript_id "ENSMUST00000150078.2"; gene_type "protein_coding"; gene_name "Tgif2"; transcript_type "nonsense_mediated_decay"; transcript_name "Tgif2-203"; exon_number 4; exon_id "ENSMUSE00000778803.2"; level 2; protein_id "ENSMUSP00000134959.2"; transcript_support_level "3"; mgi_id "MGI:1915299"; havana_gene "OTTMUSG00000016034.1"; havana_transcript "OTTMUST00000038238.1";
chr2	sragcm37_es	exon	156691264	156691415	0.0313805659977568	+	.	gene_id "ENSMUSG00000062175.14"; transcript_id "ENSMUSG00000062175.14_tx_4"; exon_id "chr2_156691264_156691415_+"; exonnum "1"; txlen "988";
chr2	sragcm37_mid	exon	156691571	156691739	0.0313805659977568	+	.	gene_id "ENSMUSG00000062175.14"; transcript_id "ENSMUSG00000062175.14_tx_4"; exon_id "chr2_156691571_156691739_+"; exonnum "2"; txlen "988";
chr2	sragcm37_mid	exon	156691838	156692404	0.104625902576889	+	.	gene_id "ENSMUSG00000062175.14"; transcript_id "ENSMUSG00000062175.14_tx_3"; exon_id "chr2_156691838_156692404_+"; exonnum "3"; txlen "1032";
chr2	sragcm37_mid	exon	156691838	156692404	0.0313805659977568	+	.	gene_id "ENSMUSG00000062175.14"; transcript_id "ENSMUSG00000062175.14_tx_4"; exon_id "chr2_156691838_156692404_+"; exonnum "3"; txlen "988";
chr2	HAVANA	exon	156691876	156692404	0	+	.	gene_id "ENSMUSG00000062175.14"; transcript_id "ENSMUST00000175634.2"; gene_type "protein_coding"; gene_name "Tgif2"; transcript_type "protein_coding_CDS_not_defined"; transcript_name "Tgif2-204"; exon_number 1; exon_id "ENSMUSE00000954635.2"; level 2; transcript_support_level "3"; mgi_id "MGI:1915299"; tag "mRNA_end_NF"; havana_gene "OTTMUSG00000016034.1"; havana_transcript "OTTMUST00000104223.1";
chr2	HAVANA	transcript	156691876	156695113	0	+	.	gene_id "ENSMUSG00000062175.14"; transcript_id "ENSMUST00000175634.2"; gene_type "protein_coding"; gene_name "Tgif2"; transcript_type "protein_coding_CDS_not_defined"; transcript_name "Tgif2-204"; level 2; transcript_support_level "3"; mgi_id "MGI:1915299"; tag "mRNA_end_NF"; havana_gene "OTTMUSG00000016034.1"; havana_transcript "OTTMUST00000104223.1";
chr2	HAVANA	exon	156692756	156692900	0	+	.	gene_id "ENSMUSG00000062175.14"; transcript_id "ENSMUST00000176281.2"; gene_type "protein_coding"; gene_name "Tgif2"; transcript_type "protein_coding_CDS_not_defined"; transcript_name "Tgif2-205"; exon_number 1; exon_id "ENSMUSE00000950333.2"; level 2; transcript_support_level "5"; mgi_id "MGI:1915299"; havana_gene "OTTMUSG00000016034.1"; havana_transcript "OTTMUST00000104224.1";
chr2	HAVANA	transcript	156692756	156695467	0	+	.	gene_id "ENSMUSG00000062175.14"; transcript_id "ENSMUST00000176281.2"; gene_type "protein_coding"; gene_name "Tgif2"; transcript_type "protein_coding_CDS_not_defined"; transcript_name "Tgif2-205"; level 2; transcript_support_level "5"; mgi_id "MGI:1915299"; havana_gene "OTTMUSG00000016034.1"; havana_transcript "OTTMUST00000104224.1";
chr2	HAVANA	exon	156695049	156695113	0	+	.	gene_id "ENSMUSG00000062175.14"; transcript_id "ENSMUST00000175634.2"; gene_type "protein_coding"; gene_name "Tgif2"; transcript_type "protein_coding_CDS_not_defined"; transcript_name "Tgif2-204"; exon_number 2; exon_id "ENSMUSE00000961032.2"; level 2; transcript_support_level "3"; mgi_id "MGI:1915299"; tag "mRNA_end_NF"; havana_gene "OTTMUSG00000016034.1"; havana_transcript "OTTMUST00000104223.1";
chr2	HAVANA	exon	156695049	156695148	0	+	.	gene_id "ENSMUSG00000062175.14"; transcript_id "ENSMUST00000073352.10"; gene_type "protein_coding"; gene_name "Tgif2"; transcript_type "protein_coding"; transcript_name "Tgif2-201"; exon_number 3; exon_id "ENSMUSE00000454459.3"; level 2; protein_id "ENSMUSP00000073074.4"; transcript_support_level "1"; mgi_id "MGI:1915299"; tag "basic"; tag "CCDS"; ccdsid "CCDS71173.1"; havana_gene "OTTMUSG00000016034.1"; havana_transcript "OTTMUST00000038236.1";
chr2	HAVANA	CDS	156695049	156695148	0	+	0	gene_id "ENSMUSG00000062175.14"; transcript_id "ENSMUST00000073352.10"; gene_type "protein_coding"; gene_name "Tgif2"; transcript_type "protein_coding"; transcript_name "Tgif2-201"; exon_number 3; exon_id "ENSMUSE00000454459.3"; level 2; protein_id "ENSMUSP00000073074.4"; transcript_support_level "1"; mgi_id "MGI:1915299"; tag "basic"; tag "CCDS"; ccdsid "CCDS71173.1"; havana_gene "OTTMUSG00000016034.1"; havana_transcript "OTTMUST00000038236.1";
chr2	ENSEMBL_gcm37	exon	156695049	156695148	0.104625902576889	+	.	gene_id "ENSMUSG00000062175.14"; transcript_id "ENSMUSG00000062175.14_tx_3"; exon_id "chr2_156695049_156695148_+"; exonnum "4"; txlen "1032";
chr2	ENSEMBL_gcm37	exon	156695049	156695148	0.0313805659977568	+	.	gene_id "ENSMUSG00000062175.14"; transcript_id "ENSMUSG00000062175.14_tx_4"; exon_id "chr2_156695049_156695148_+"; exonnum "4"; txlen "988";
chr2	HAVANA	exon	156695049	156695467	0	+	.	gene_id "ENSMUSG00000062175.14"; transcript_id "ENSMUST00000176281.2"; gene_type "protein_coding"; gene_name "Tgif2"; transcript_type "protein_coding_CDS_not_defined"; transcript_name "Tgif2-205"; exon_number 2; exon_id "ENSMUSE00000956162.2"; level 2; transcript_support_level "5"; mgi_id "MGI:1915299"; havana_gene "OTTMUSG00000016034.1"; havana_transcript "OTTMUST00000104224.1";
chr2	HAVANA	CDS	156695049	156695567	0	+	0	gene_id "ENSMUSG00000062175.14"; transcript_id "ENSMUST00000081335.13"; gene_type "protein_coding"; gene_name "Tgif2"; transcript_type "protein_coding"; transcript_name "Tgif2-202"; exon_number 3; exon_id "ENSMUSE00000680762.2"; level 2; protein_id "ENSMUSP00000096745.5"; transcript_support_level "1"; mgi_id "MGI:1915299"; tag "basic"; tag "Ensembl_canonical"; tag "GENCODE_Primary"; tag "appris_principal_1"; tag "CCDS"; ccdsid "CCDS16969.1"; havana_gene "OTTMUSG00000016034.1"; havana_transcript "OTTMUST00000038235.1";
chr2	HAVANA	exon	156695049	156697490	0	+	.	gene_id "ENSMUSG00000062175.14"; transcript_id "ENSMUST00000081335.13"; gene_type "protein_coding"; gene_name "Tgif2"; transcript_type "protein_coding"; transcript_name "Tgif2-202"; exon_number 3; exon_id "ENSMUSE00000680762.2"; level 2; protein_id "ENSMUSP00000096745.5"; transcript_support_level "1"; mgi_id "MGI:1915299"; tag "basic"; tag "Ensembl_canonical"; tag "GENCODE_Primary"; tag "appris_principal_1"; tag "CCDS"; ccdsid "CCDS16969.1"; havana_gene "OTTMUSG00000016034.1"; havana_transcript "OTTMUST00000038235.1";
chr2	HAVANA	CDS	156695266	156695567	0	+	2	gene_id "ENSMUSG00000062175.14"; transcript_id "ENSMUST00000073352.10"; gene_type "protein_coding"; gene_name "Tgif2"; transcript_type "protein_coding"; transcript_name "Tgif2-201"; exon_number 4; exon_id "ENSMUSE00000516676.4"; level 2; protein_id "ENSMUSP00000073074.4"; transcript_support_level "1"; mgi_id "MGI:1915299"; tag "basic"; tag "CCDS"; ccdsid "CCDS71173.1"; havana_gene "OTTMUSG00000016034.1"; havana_transcript "OTTMUST00000038236.1";
chr2	HAVANA	exon	156695266	156697490	0	+	.	gene_id "ENSMUSG00000062175.14"; transcript_id "ENSMUST00000073352.10"; gene_type "protein_coding"; gene_name "Tgif2"; transcript_type "protein_coding"; transcript_name "Tgif2-201"; exon_number 4; exon_id "ENSMUSE00000516676.4"; level 2; protein_id "ENSMUSP00000073074.4"; transcript_support_level "1"; mgi_id "MGI:1915299"; tag "basic"; tag "CCDS"; ccdsid "CCDS71173.1"; havana_gene "OTTMUSG00000016034.1"; havana_transcript "OTTMUST00000038236.1";
chr2	HAVANA	stop_codon	156695568	156695570	0	+	0	gene_id "ENSMUSG00000062175.14"; transcript_id "ENSMUST00000081335.13"; gene_type "protein_coding"; gene_name "Tgif2"; transcript_type "protein_coding"; transcript_name "Tgif2-202"; exon_number 3; exon_id "ENSMUSE00000680762.2"; level 2; protein_id "ENSMUSP00000096745.5"; transcript_support_level "1"; mgi_id "MGI:1915299"; tag "basic"; tag "Ensembl_canonical"; tag "GENCODE_Primary"; tag "appris_principal_1"; tag "CCDS"; ccdsid "CCDS16969.1"; havana_gene "OTTMUSG00000016034.1"; havana_transcript "OTTMUST00000038235.1";
chr2	HAVANA	stop_codon	156695568	156695570	0	+	0	gene_id "ENSMUSG00000062175.14"; transcript_id "ENSMUST00000073352.10"; gene_type "protein_coding"; gene_name "Tgif2"; transcript_type "protein_coding"; transcript_name "Tgif2-201"; exon_number 4; exon_id "ENSMUSE00000516676.4"; level 2; protein_id "ENSMUSP00000073074.4"; transcript_support_level "1"; mgi_id "MGI:1915299"; tag "basic"; tag "CCDS"; ccdsid "CCDS71173.1"; havana_gene "OTTMUSG00000016034.1"; havana_transcript "OTTMUST00000038236.1";
chr2	HAVANA	UTR	156695568	156697490	0	+	.	gene_id "ENSMUSG00000062175.14"; transcript_id "ENSMUST00000081335.13"; gene_type "protein_coding"; gene_name "Tgif2"; transcript_type "protein_coding"; transcript_name "Tgif2-202"; exon_number 3; exon_id "ENSMUSE00000680762.2"; level 2; protein_id "ENSMUSP00000096745.5"; transcript_support_level "1"; mgi_id "MGI:1915299"; tag "basic"; tag "Ensembl_canonical"; tag "GENCODE_Primary"; tag "appris_principal_1"; tag "CCDS"; ccdsid "CCDS16969.1"; havana_gene "OTTMUSG00000016034.1"; havana_transcript "OTTMUST00000038235.1";
chr2	HAVANA	UTR	156695568	156697490	0	+	.	gene_id "ENSMUSG00000062175.14"; transcript_id "ENSMUST00000073352.10"; gene_type "protein_coding"; gene_name "Tgif2"; transcript_type "protein_coding"; transcript_name "Tgif2-201"; exon_number 4; exon_id "ENSMUSE00000516676.4"; level 2; protein_id "ENSMUSP00000073074.4"; transcript_support_level "1"; mgi_id "MGI:1915299"; tag "basic"; tag "CCDS"; ccdsid "CCDS71173.1"; havana_gene "OTTMUSG00000016034.1"; havana_transcript "OTTMUST00000038236.1";
chr2	ENSEMBL	gene	156702225	156702470	0	+	.	gene_id "ENSMUSG00002075925.1"; gene_type "misc_RNA"; gene_name "Gm56145"; level 3; mgi_id "MGI:6848748";
chr2	ENSEMBL	transcript	156702225	156702470	0	+	.	gene_id "ENSMUSG00002075925.1"; transcript_id "ENSMUST00020182138.1"; gene_type "misc_RNA"; gene_name "Gm56145"; transcript_type "misc_RNA"; transcript_name "Gm56145-201"; level 3; mgi_id "MGI:6848748"; tag "basic"; tag "Ensembl_canonical"; tag "GENCODE_Primary";
chr2	ENSEMBL	exon	156702225	156702470	0	+	.	gene_id "ENSMUSG00002075925.1"; transcript_id "ENSMUST00020182138.1"; gene_type "misc_RNA"; gene_name "Gm56145"; transcript_type "misc_RNA"; transcript_name "Gm56145-201"; exon_number 1; exon_id "ENSMUSE00011469108.1"; level 3; mgi_id "MGI:6848748"; tag "basic"; tag "Ensembl_canonical"; tag "GENCODE_Primary";
chr2	HAVANA	UTR	156705048	156705223	0	+	.	gene_id "ENSMUSG00000027637.4"; transcript_id "ENSMUST00000029165.4"; gene_type "protein_coding"; gene_name "Rab5if"; transcript_type "protein_coding"; transcript_name "Rab5if-201"; exon_number 1; exon_id "ENSMUSE00000738829.2"; level 2; protein_id "ENSMUSP00000029165.4"; transcript_support_level "1"; mgi_id "MGI:1914638"; tag "basic"; tag "Ensembl_canonical"; tag "GENCODE_Primary"; tag "appris_principal_1"; tag "CCDS"; ccdsid "CCDS16970.1"; havana_gene "OTTMUSG00000016066.1"; havana_transcript "OTTMUST00000038362.1";
chr2	HAVANA	exon	156705048	156705337	0	+	.	gene_id "ENSMUSG00000027637.4"; transcript_id "ENSMUST00000029165.4"; gene_type "protein_coding"; gene_name "Rab5if"; transcript_type "protein_coding"; transcript_name "Rab5if-201"; exon_number 1; exon_id "ENSMUSE00000738829.2"; level 2; protein_id "ENSMUSP00000029165.4"; transcript_support_level "1"; mgi_id "MGI:1914638"; tag "basic"; tag "Ensembl_canonical"; tag "GENCODE_Primary"; tag "appris_principal_1"; tag "CCDS"; ccdsid "CCDS16970.1"; havana_gene "OTTMUSG00000016066.1"; havana_transcript "OTTMUST00000038362.1";
chr2	HAVANA	gene	156705048	156715483	0	+	.	gene_id "ENSMUSG00000027637.4"; gene_type "protein_coding"; gene_name "Rab5if"; level 2; mgi_id "MGI:1914638"; havana_gene "OTTMUSG00000016066.1";
chr2	HAVANA	transcript	156705048	156715483	0	+	.	gene_id "ENSMUSG00000027637.4"; transcript_id "ENSMUST00000029165.4"; gene_type "protein_coding"; gene_name "Rab5if"; transcript_type "protein_coding"; transcript_name "Rab5if-201"; level 2; protein_id "ENSMUSP00000029165.4"; transcript_support_level "1"; mgi_id "MGI:1914638"; tag "basic"; tag "Ensembl_canonical"; tag "GENCODE_Primary"; tag "appris_principal_1"; tag "CCDS"; ccdsid "CCDS16970.1"; havana_gene "OTTMUSG00000016066.1"; havana_transcript "OTTMUST00000038362.1";
chr2	HAVANA	exon	156705059	156705337	0	+	.	gene_id "ENSMUSG00000027637.4"; transcript_id "ENSMUST00000152551.2"; gene_type "protein_coding"; gene_name "Rab5if"; transcript_type "protein_coding_CDS_not_defined"; transcript_name "Rab5if-203"; exon_number 1; exon_id "ENSMUSE00000825555.2"; level 2; transcript_support_level "3"; mgi_id "MGI:1914638"; tag "mRNA_end_NF"; havana_gene "OTTMUSG00000016066.1"; havana_transcript "OTTMUST00000038364.1";
chr2	ENSEMBL_gcm37	exon	156705059	156705337	0.818543826042721	+	.	gene_id "ENSMUSG00000027637.4"; transcript_id "ENSMUSG00000027637.4_tx_2"; exon_id "chr2_156705059_156705337_+"; exonnum "1"; txlen "1093";
chr2	ENSEMBL_gcm37	exon	156705059	156705337	0.174199311157194	+	.	gene_id "ENSMUSG00000027637.4"; transcript_id "ENSMUSG00000027637.4_tx_3"; exon_id "chr2_156705059_156705337_+"; exonnum "1"; txlen "1095";
chr2	HAVANA	transcript	156705059	156715318	0	+	.	gene_id "ENSMUSG00000027637.4"; transcript_id "ENSMUST00000152551.2"; gene_type "protein_coding"; gene_name "Rab5if"; transcript_type "protein_coding_CDS_not_defined"; transcript_name "Rab5if-203"; level 2; transcript_support_level "3"; mgi_id "MGI:1914638"; tag "mRNA_end_NF"; havana_gene "OTTMUSG00000016066.1"; havana_transcript "OTTMUST00000038364.1";
chr2	HAVANA	exon	156705065	156705337	0	+	.	gene_id "ENSMUSG00000027637.4"; transcript_id "ENSMUST00000152942.2"; gene_type "protein_coding"; gene_name "Rab5if"; transcript_type "retained_intron"; transcript_name "Rab5if-204"; exon_number 1; exon_id "ENSMUSE00000171377.4"; level 2; transcript_support_level "2"; mgi_id "MGI:1914638"; havana_gene "OTTMUSG00000016066.1"; havana_transcript "OTTMUST00000038363.1";
chr2	HAVANA	transcript	156705065	156708907	0	+	.	gene_id "ENSMUSG00000027637.4"; transcript_id "ENSMUST00000152942.2"; gene_type "protein_coding"; gene_name "Rab5if"; transcript_type "retained_intron"; transcript_name "Rab5if-204"; level 2; transcript_support_level "2"; mgi_id "MGI:1914638"; havana_gene "OTTMUSG00000016066.1"; havana_transcript "OTTMUST00000038363.1";
chr2	HAVANA	start_codon	156705224	156705226	0	+	0	gene_id "ENSMUSG00000027637.4"; transcript_id "ENSMUST00000029165.4"; gene_type "protein_coding"; gene_name "Rab5if"; transcript_type "protein_coding"; transcript_name "Rab5if-201"; exon_number 1; exon_id "ENSMUSE00000738829.2"; level 2; protein_id "ENSMUSP00000029165.4"; transcript_support_level "1"; mgi_id "MGI:1914638"; tag "basic"; tag "Ensembl_canonical"; tag "GENCODE_Primary"; tag "appris_principal_1"; tag "CCDS"; ccdsid "CCDS16970.1"; havana_gene "OTTMUSG00000016066.1"; havana_transcript "OTTMUST00000038362.1";
chr2	HAVANA	CDS	156705224	156705337	0	+	0	gene_id "ENSMUSG00000027637.4"; transcript_id "ENSMUST00000029165.4"; gene_type "protein_coding"; gene_name "Rab5if"; transcript_type "protein_coding"; transcript_name "Rab5if-201"; exon_number 1; exon_id "ENSMUSE00000738829.2"; level 2; protein_id "ENSMUSP00000029165.4"; transcript_support_level "1"; mgi_id "MGI:1914638"; tag "basic"; tag "Ensembl_canonical"; tag "GENCODE_Primary"; tag "appris_principal_1"; tag "CCDS"; ccdsid "CCDS16970.1"; havana_gene "OTTMUSG00000016066.1"; havana_transcript "OTTMUST00000038362.1";
chr2	HAVANA	exon	156707177	156707280	0	+	.	gene_id "ENSMUSG00000027637.4"; transcript_id "ENSMUST00000029165.4"; gene_type "protein_coding"; gene_name "Rab5if"; transcript_type "protein_coding"; transcript_name "Rab5if-201"; exon_number 2; exon_id "ENSMUSE00000171379.2"; level 2; protein_id "ENSMUSP00000029165.4"; transcript_support_level "1"; mgi_id "MGI:1914638"; tag "basic"; tag "Ensembl_canonical"; tag "GENCODE_Primary"; tag "appris_principal_1"; tag "CCDS"; ccdsid "CCDS16970.1"; havana_gene "OTTMUSG00000016066.1"; havana_transcript "OTTMUST00000038362.1";
chr2	HAVANA	CDS	156707177	156707280	0	+	0	gene_id "ENSMUSG00000027637.4"; transcript_id "ENSMUST00000029165.4"; gene_type "protein_coding"; gene_name "Rab5if"; transcript_type "protein_coding"; transcript_name "Rab5if-201"; exon_number 2; exon_id "ENSMUSE00000171379.2"; level 2; protein_id "ENSMUSP00000029165.4"; transcript_support_level "1"; mgi_id "MGI:1914638"; tag "basic"; tag "Ensembl_canonical"; tag "GENCODE_Primary"; tag "appris_principal_1"; tag "CCDS"; ccdsid "CCDS16970.1"; havana_gene "OTTMUSG00000016066.1"; havana_transcript "OTTMUST00000038362.1";
chr2	ENSEMBL_gcm37	exon	156707177	156707280	0.818543826042721	+	.	gene_id "ENSMUSG00000027637.4"; transcript_id "ENSMUSG00000027637.4_tx_2"; exon_id "chr2_156707177_156707280_+"; exonnum "2"; txlen "1093";
chr2	ENSEMBL_gcm37	exon	156707177	156707280	0.174199311157194	+	.	gene_id "ENSMUSG00000027637.4"; transcript_id "ENSMUSG00000027637.4_tx_3"; exon_id "chr2_156707177_156707280_+"; exonnum "2"; txlen "1095";
chr2	HAVANA	exon	156707177	156708907	0	+	.	gene_id "ENSMUSG00000027637.4"; transcript_id "ENSMUST00000152942.2"; gene_type "protein_coding"; gene_name "Rab5if"; transcript_type "retained_intron"; transcript_name "Rab5if-204"; exon_number 2; exon_id "ENSMUSE00000831883.2"; level 2; transcript_support_level "2"; mgi_id "MGI:1914638"; havana_gene "OTTMUSG00000016066.1"; havana_transcript "OTTMUST00000038363.1";
chr2	sragcm37_mid	exon	156708572	156708797	0.174199311157194	+	.	gene_id "ENSMUSG00000027637.4"; transcript_id "ENSMUSG00000027637.4_tx_3"; exon_id "chr2_156708572_156708797_+"; exonnum "3"; txlen "1095";
chr2	sragcm37_mid	exon	156712777	156713000	0.818543826042721	+	.	gene_id "ENSMUSG00000027637.4"; transcript_id "ENSMUSG00000027637.4_tx_2"; exon_id "chr2_156712777_156713000_+"; exonnum "3"; txlen "1093";
chr2	HAVANA	exon	156714258	156714387	0	+	.	gene_id "ENSMUSG00000027637.4"; transcript_id "ENSMUST00000029165.4"; gene_type "protein_coding"; gene_name "Rab5if"; transcript_type "protein_coding"; transcript_name "Rab5if-201"; exon_number 3; exon_id "ENSMUSE00001205891.2"; level 2; protein_id "ENSMUSP00000029165.4"; transcript_support_level "1"; mgi_id "MGI:1914638"; tag "basic"; tag "Ensembl_canonical"; tag "GENCODE_Primary"; tag "appris_principal_1"; tag "CCDS"; ccdsid "CCDS16970.1"; havana_gene "OTTMUSG00000016066.1"; havana_transcript "OTTMUST00000038362.1";
chr2	HAVANA	CDS	156714258	156714387	0	+	1	gene_id "ENSMUSG00000027637.4"; transcript_id "ENSMUST00000029165.4"; gene_type "protein_coding"; gene_name "Rab5if"; transcript_type "protein_coding"; transcript_name "Rab5if-201"; exon_number 3; exon_id "ENSMUSE00001205891.2"; level 2; protein_id "ENSMUSP00000029165.4"; transcript_support_level "1"; mgi_id "MGI:1914638"; tag "basic"; tag "Ensembl_canonical"; tag "GENCODE_Primary"; tag "appris_principal_1"; tag "CCDS"; ccdsid "CCDS16970.1"; havana_gene "OTTMUSG00000016066.1"; havana_transcript "OTTMUST00000038362.1";
chr2	HAVANA	exon	156714258	156714387	0	+	.	gene_id "ENSMUSG00000027637.4"; transcript_id "ENSMUST00000152551.2"; gene_type "protein_coding"; gene_name "Rab5if"; transcript_type "protein_coding_CDS_not_defined"; transcript_name "Rab5if-203"; exon_number 2; exon_id "ENSMUSE00001257376.2"; level 2; transcript_support_level "3"; mgi_id "MGI:1914638"; tag "mRNA_end_NF"; havana_gene "OTTMUSG00000016066.1"; havana_transcript "OTTMUST00000038364.1";
chr2	ENSEMBL_gcm37	exon	156714258	156714387	0.818543826042721	+	.	gene_id "ENSMUSG00000027637.4"; transcript_id "ENSMUSG00000027637.4_tx_2"; exon_id "chr2_156714258_156714387_+"; exonnum "4"; txlen "1093";
chr2	ENSEMBL_gcm37	exon	156714258	156714387	0.174199311157194	+	.	gene_id "ENSMUSG00000027637.4"; transcript_id "ENSMUSG00000027637.4_tx_3"; exon_id "chr2_156714258_156714387_+"; exonnum "4"; txlen "1095";
chr2	HAVANA	exon	156714462	156714660	0	+	.	gene_id "ENSMUSG00000027637.4"; transcript_id "ENSMUST00000126767.2"; gene_type "protein_coding"; gene_name "Rab5if"; transcript_type "protein_coding_CDS_not_defined"; transcript_name "Rab5if-202"; exon_number 1; exon_id "ENSMUSE00000818564.2"; level 2; transcript_support_level "5"; mgi_id "MGI:1914638"; tag "mRNA_end_NF"; havana_gene "OTTMUSG00000016066.1"; havana_transcript "OTTMUST00000038365.1";
chr2	HAVANA	transcript	156714462	156715316	0	+	.	gene_id "ENSMUSG00000027637.4"; transcript_id "ENSMUST00000126767.2"; gene_type "protein_coding"; gene_name "Rab5if"; transcript_type "protein_coding_CDS_not_defined"; transcript_name "Rab5if-202"; level 2; transcript_support_level "5"; mgi_id "MGI:1914638"; tag "mRNA_end_NF"; havana_gene "OTTMUSG00000016066.1"; havana_transcript "OTTMUST00000038365.1";
chr2	HAVANA	CDS	156714963	156715001	0	+	0	gene_id "ENSMUSG00000027637.4"; transcript_id "ENSMUST00000029165.4"; gene_type "protein_coding"; gene_name "Rab5if"; transcript_type "protein_coding"; transcript_name "Rab5if-201"; exon_number 4; exon_id "ENSMUSE00000414348.5"; level 2; protein_id "ENSMUSP00000029165.4"; transcript_support_level "1"; mgi_id "MGI:1914638"; tag "basic"; tag "Ensembl_canonical"; tag "GENCODE_Primary"; tag "appris_principal_1"; tag "CCDS"; ccdsid "CCDS16970.1"; havana_gene "OTTMUSG00000016066.1"; havana_transcript "OTTMUST00000038362.1";
chr2	HAVANA	exon	156714963	156715316	0	+	.	gene_id "ENSMUSG00000027637.4"; transcript_id "ENSMUST00000126767.2"; gene_type "protein_coding"; gene_name "Rab5if"; transcript_type "protein_coding_CDS_not_defined"; transcript_name "Rab5if-202"; exon_number 2; exon_id "ENSMUSE00000783135.2"; level 2; transcript_support_level "5"; mgi_id "MGI:1914638"; tag "mRNA_end_NF"; havana_gene "OTTMUSG00000016066.1"; havana_transcript "OTTMUST00000038365.1";
chr2	HAVANA	exon	156714963	156715318	0	+	.	gene_id "ENSMUSG00000027637.4"; transcript_id "ENSMUST00000152551.2"; gene_type "protein_coding"; gene_name "Rab5if"; transcript_type "protein_coding_CDS_not_defined"; transcript_name "Rab5if-203"; exon_number 3; exon_id "ENSMUSE00000760968.2"; level 2; transcript_support_level "3"; mgi_id "MGI:1914638"; tag "mRNA_end_NF"; havana_gene "OTTMUSG00000016066.1"; havana_transcript "OTTMUST00000038364.1";
chr2	ENSEMBL_gcm37	exon	156714963	156715318	0.818543826042721	+	.	gene_id "ENSMUSG00000027637.4"; transcript_id "ENSMUSG00000027637.4_tx_2"; exon_id "chr2_156714963_156715318_+"; exonnum "5"; txlen "1093";
chr2	ENSEMBL_gcm37	exon	156714963	156715318	0.174199311157194	+	.	gene_id "ENSMUSG00000027637.4"; transcript_id "ENSMUSG00000027637.4_tx_3"; exon_id "chr2_156714963_156715318_+"; exonnum "5"; txlen "1095";
chr2	HAVANA	exon	156714963	156715483	0	+	.	gene_id "ENSMUSG00000027637.4"; transcript_id "ENSMUST00000029165.4"; gene_type "protein_coding"; gene_name "Rab5if"; transcript_type "protein_coding"; transcript_name "Rab5if-201"; exon_number 4; exon_id "ENSMUSE00000414348.5"; level 2; protein_id "ENSMUSP00000029165.4"; transcript_support_level "1"; mgi_id "MGI:1914638"; tag "basic"; tag "Ensembl_canonical"; tag "GENCODE_Primary"; tag "appris_principal_1"; tag "CCDS"; ccdsid "CCDS16970.1"; havana_gene "OTTMUSG00000016066.1"; havana_transcript "OTTMUST00000038362.1";
chr2	HAVANA	stop_codon	156715002	156715004	0	+	0	gene_id "ENSMUSG00000027637.4"; transcript_id "ENSMUST00000029165.4"; gene_type "protein_coding"; gene_name "Rab5if"; transcript_type "protein_coding"; transcript_name "Rab5if-201"; exon_number 4; exon_id "ENSMUSE00000414348.5"; level 2; protein_id "ENSMUSP00000029165.4"; transcript_support_level "1"; mgi_id "MGI:1914638"; tag "basic"; tag "Ensembl_canonical"; tag "GENCODE_Primary"; tag "appris_principal_1"; tag "CCDS"; ccdsid "CCDS16970.1"; havana_gene "OTTMUSG00000016066.1"; havana_transcript "OTTMUST00000038362.1";
chr2	HAVANA	UTR	156715002	156715483	0	+	.	gene_id "ENSMUSG00000027637.4"; transcript_id "ENSMUST00000029165.4"; gene_type "protein_coding"; gene_name "Rab5if"; transcript_type "protein_coding"; transcript_name "Rab5if-201"; exon_number 4; exon_id "ENSMUSE00000414348.5"; level 2; protein_id "ENSMUSP00000029165.4"; transcript_support_level "1"; mgi_id "MGI:1914638"; tag "basic"; tag "Ensembl_canonical"; tag "GENCODE_Primary"; tag "appris_principal_1"; tag "CCDS"; ccdsid "CCDS16970.1"; havana_gene "OTTMUSG00000016066.1"; havana_transcript "OTTMUST00000038362.1";
chr2	HAVANA	gene	156731384	156731927	0	+	.	gene_id "ENSMUSG00000083831.2"; gene_type "processed_pseudogene"; gene_name "Gm14248"; level 2; mgi_id "MGI:3651255"; havana_gene "OTTMUSG00000016075.1";
chr2	HAVANA	transcript	156731384	156731927	0	+	.	gene_id "ENSMUSG00000083831.2"; transcript_id "ENSMUST00000117790.2"; gene_type "processed_pseudogene"; gene_name "Gm14248"; transcript_type "processed_pseudogene"; transcript_name "Gm14248-201"; level 2; transcript_support_level "NA"; mgi_id "MGI:3651255"; ont "PGO:0000004"; tag "basic"; tag "Ensembl_canonical"; tag "GENCODE_Primary"; havana_gene "OTTMUSG00000016075.1"; havana_transcript "OTTMUST00000038379.1";
chr2	HAVANA	exon	156731384	156731927	0	+	.	gene_id "ENSMUSG00000083831.2"; transcript_id "ENSMUST00000117790.2"; gene_type "processed_pseudogene"; gene_name "Gm14248"; transcript_type "processed_pseudogene"; transcript_name "Gm14248-201"; exon_number 1; exon_id "ENSMUSE00000716662.2"; level 2; transcript_support_level "NA"; mgi_id "MGI:3651255"; ont "PGO:0000004"; tag "basic"; tag "Ensembl_canonical"; tag "GENCODE_Primary"; havana_gene "OTTMUSG00000016075.1"; havana_transcript "OTTMUST00000038379.1";
chr2	HAVANA	exon	156825127	156825345	0	+	.	gene_id "ENSMUSG00000134890.1"; transcript_id "ENSMUST00000327490.1"; gene_type "lncRNA"; gene_name "ENSMUSG00000134890"; transcript_type "lncRNA"; transcript_name "ENSMUST00000327490"; exon_number 1; exon_id "ENSMUSE00001645438.1"; level 2; tag "basic"; tag "Ensembl_canonical"; tag "GENCODE_Primary"; tag "TAGENE";
chr2	HAVANA	gene	156825127	156826513	0	+	.	gene_id "ENSMUSG00000134890.1"; gene_type "lncRNA"; gene_name "ENSMUSG00000134890"; level 2;
chr2	HAVANA	transcript	156825127	156826513	0	+	.	gene_id "ENSMUSG00000134890.1"; transcript_id "ENSMUST00000327490.1"; gene_type "lncRNA"; gene_name "ENSMUSG00000134890"; transcript_type "lncRNA"; transcript_name "ENSMUST00000327490"; level 2; tag "basic"; tag "Ensembl_canonical"; tag "GENCODE_Primary"; tag "TAGENE";
chr2	HAVANA	exon	156826192	156826289	0	+	.	gene_id "ENSMUSG00000134890.1"; transcript_id "ENSMUST00000327490.1"; gene_type "lncRNA"; gene_name "ENSMUSG00000134890"; transcript_type "lncRNA"; transcript_name "ENSMUST00000327490"; exon_number 2; exon_id "ENSMUSE00001645437.1"; level 2; tag "basic"; tag "Ensembl_canonical"; tag "GENCODE_Primary"; tag "TAGENE";
chr2	HAVANA	exon	156826388	156826513	0	+	.	gene_id "ENSMUSG00000134890.1"; transcript_id "ENSMUST00000327490.1"; gene_type "lncRNA"; gene_name "ENSMUSG00000134890"; transcript_type "lncRNA"; transcript_name "ENSMUST00000327490"; exon_number 3; exon_id "ENSMUSE00001645436.1"; level 2; tag "basic"; tag "Ensembl_canonical"; tag "GENCODE_Primary"; tag "TAGENE";
chr2	sragcm37_es	exon	156827684	156827937	0.19617389603272	+	.	gene_id "sragcm37_gene_20191"; transcript_id "sragcm37_gene_20191_tx_1"; exon_id "chr2_156827684_156827937_+"; exonnum "1"; txlen "544";
chr2	sragcm37_ss	exon	156827958	156828247	0.19617389603272	+	.	gene_id "sragcm37_gene_20191"; transcript_id "sragcm37_gene_20191_tx_1"; exon_id "chr2_156827958_156828247_+"; exonnum "2"; txlen "544";
chr2	sragcm37_es	exon	156911950	156912071	0.0894413692763486	+	.	gene_id "sragcm37_gene_9197"; transcript_id "sragcm37_gene_9197_tx_2"; exon_id "chr2_156911950_156912071_+"; exonnum "1"; txlen "764";
chr2	sragcm37_mid	exon	156914269	156914552	0.0894413692763486	+	.	gene_id "sragcm37_gene_9197"; transcript_id "sragcm37_gene_9197_tx_2"; exon_id "chr2_156914269_156914552_+"; exonnum "2"; txlen "764";
chr2	sragcm37_ss	exon	156914748	156915105	0.0894413692763486	+	.	gene_id "sragcm37_gene_9197"; transcript_id "sragcm37_gene_9197_tx_2"; exon_id "chr2_156914748_156915105_+"; exonnum "3"; txlen "764";
chr2	sragcm37_es	exon	156927001	156927157	8.39026609508911	+	.	gene_id "ENSMUSG00000074628.10"; transcript_id "ENSMUSG00000074628.10_tx_1"; exon_id "chr2_156927001_156927157_+"; exonnum "1"; txlen "847";
chr2	sragcm37_es	exon	156927001	156927157	2.13762840260372	+	.	gene_id "ENSMUSG00000074628.10"; transcript_id "ENSMUSG00000074628.10_tx_2"; exon_id "chr2_156927001_156927157_+"; exonnum "1"; txlen "1002";
chr2	sragcm37_es	exon	156927001	156927157	0.718444506496528	+	.	gene_id "ENSMUSG00000074628.10"; transcript_id "ENSMUSG00000074628.10_tx_3"; exon_id "chr2_156927001_156927157_+"; exonnum "1"; txlen "1031";
chr2	sragcm37_es	exon	156927001	156927157	0.51882679455093	+	.	gene_id "ENSMUSG00000074628.10"; transcript_id "ENSMUSG00000074628.10_tx_5"; exon_id "chr2_156927001_156927157_+"; exonnum "1"; txlen "865";
chr2	sragcm37_es	exon	156927001	156927157	0.474401780501942	+	.	gene_id "ENSMUSG00000074628.10"; transcript_id "ENSMUSG00000074628.10_tx_6"; exon_id "chr2_156927001_156927157_+"; exonnum "1"; txlen "1020";
chr2	sragcm37_es	exon	156927001	156927157	0.409861513618063	+	.	gene_id "ENSMUSG00000074628.10"; transcript_id "ENSMUSG00000074628.10_tx_7"; exon_id "chr2_156927001_156927157_+"; exonnum "1"; txlen "1049";
chr2	sragcm37_mid	exon	156928654	156928837	0.718444506496528	+	.	gene_id "ENSMUSG00000074628.10"; transcript_id "ENSMUSG00000074628.10_tx_3"; exon_id "chr2_156928654_156928837_+"; exonnum "2"; txlen "1031";
chr2	sragcm37_mid	exon	156928654	156928837	0.409861513618063	+	.	gene_id "ENSMUSG00000074628.10"; transcript_id "ENSMUSG00000074628.10_tx_7"; exon_id "chr2_156928654_156928837_+"; exonnum "2"; txlen "1049";
chr2	sragcm37_mid	exon	156928683	156928837	2.13762840260372	+	.	gene_id "ENSMUSG00000074628.10"; transcript_id "ENSMUSG00000074628.10_tx_2"; exon_id "chr2_156928683_156928837_+"; exonnum "2"; txlen "1002";
chr2	sragcm37_mid	exon	156928683	156928837	0.474401780501942	+	.	gene_id "ENSMUSG00000074628.10"; transcript_id "ENSMUSG00000074628.10_tx_6"; exon_id "chr2_156928683_156928837_+"; exonnum "2"; txlen "1020";
chr2	sragcm37_mid	exon	156928924	156929007	8.39026609508911	+	.	gene_id "ENSMUSG00000074628.10"; transcript_id "ENSMUSG00000074628.10_tx_1"; exon_id "chr2_156928924_156929007_+"; exonnum "2"; txlen "847";
chr2	sragcm37_mid	exon	156928924	156929007	2.13762840260372	+	.	gene_id "ENSMUSG00000074628.10"; transcript_id "ENSMUSG00000074628.10_tx_2"; exon_id "chr2_156928924_156929007_+"; exonnum "3"; txlen "1002";
chr2	sragcm37_mid	exon	156928924	156929007	0.718444506496528	+	.	gene_id "ENSMUSG00000074628.10"; transcript_id "ENSMUSG00000074628.10_tx_3"; exon_id "chr2_156928924_156929007_+"; exonnum "3"; txlen "1031";
chr2	sragcm37_mid	exon	156928924	156929007	0.51882679455093	+	.	gene_id "ENSMUSG00000074628.10"; transcript_id "ENSMUSG00000074628.10_tx_5"; exon_id "chr2_156928924_156929007_+"; exonnum "2"; txlen "865";
chr2	sragcm37_mid	exon	156928924	156929007	0.474401780501942	+	.	gene_id "ENSMUSG00000074628.10"; transcript_id "ENSMUSG00000074628.10_tx_6"; exon_id "chr2_156928924_156929007_+"; exonnum "3"; txlen "1020";
chr2	sragcm37_mid	exon	156928924	156929007	0.409861513618063	+	.	gene_id "ENSMUSG00000074628.10"; transcript_id "ENSMUSG00000074628.10_tx_7"; exon_id "chr2_156928924_156929007_+"; exonnum "3"; txlen "1049";
chr2	sragcm37_mid	exon	156928924	156929007	0.216994132624062	+	.	gene_id "ENSMUSG00000074628.10"; transcript_id "ENSMUSG00000074628.10_tx_8"; exon_id "chr2_156928924_156929007_+"; exonnum "1"; txlen "801";
chr2	sragcm37_mid	exon	156928924	156929007	0.216994132624062	+	.	gene_id "ENSMUSG00000074628.10"; transcript_id "ENSMUSG00000074628.10_tx_9"; exon_id "chr2_156928924_156929007_+"; exonnum "1"; txlen "819";
chr2	ENSEMBL	start_codon	156928975	156928977	0	+	0	gene_id "ENSMUSG00000074628.10"; transcript_id "ENSMUST00000166140.8"; gene_type "protein_coding"; gene_name "Tldc2"; transcript_type "protein_coding"; transcript_name "Tldc2-202"; exon_number 1; exon_id "ENSMUSE00000915826.2"; level 3; protein_id "ENSMUSP00000129278.2"; transcript_support_level "5"; mgi_id "MGI:2686178"; tag "basic"; tag "Ensembl_canonical"; tag "GENCODE_Primary"; tag "appris_principal_1"; tag "CCDS"; ccdsid "CCDS50782.1"; havana_gene "OTTMUSG00000016172.1";
chr2	ENSEMBL	exon	156928975	156929007	0	+	.	gene_id "ENSMUSG00000074628.10"; transcript_id "ENSMUST00000166140.8"; gene_type "protein_coding"; gene_name "Tldc2"; transcript_type "protein_coding"; transcript_name "Tldc2-202"; exon_number 1; exon_id "ENSMUSE00000915826.2"; level 3; protein_id "ENSMUSP00000129278.2"; transcript_support_level "5"; mgi_id "MGI:2686178"; tag "basic"; tag "Ensembl_canonical"; tag "GENCODE_Primary"; tag "appris_principal_1"; tag "CCDS"; ccdsid "CCDS50782.1"; havana_gene "OTTMUSG00000016172.1";
chr2	ENSEMBL	CDS	156928975	156929007	0	+	0	gene_id "ENSMUSG00000074628.10"; transcript_id "ENSMUST00000166140.8"; gene_type "protein_coding"; gene_name "Tldc2"; transcript_type "protein_coding"; transcript_name "Tldc2-202"; exon_number 1; exon_id "ENSMUSE00000915826.2"; level 3; protein_id "ENSMUSP00000129278.2"; transcript_support_level "5"; mgi_id "MGI:2686178"; tag "basic"; tag "Ensembl_canonical"; tag "GENCODE_Primary"; tag "appris_principal_1"; tag "CCDS"; ccdsid "CCDS50782.1"; havana_gene "OTTMUSG00000016172.1";
chr2	ENSEMBL	transcript	156928975	156938401	0	+	.	gene_id "ENSMUSG00000074628.10"; transcript_id "ENSMUST00000166140.8"; gene_type "protein_coding"; gene_name "Tldc2"; transcript_type "protein_coding"; transcript_name "Tldc2-202"; level 3; protein_id "ENSMUSP00000129278.2"; transcript_support_level "5"; mgi_id "MGI:2686178"; tag "basic"; tag "Ensembl_canonical"; tag "GENCODE_Primary"; tag "appris_principal_1"; tag "CCDS"; ccdsid "CCDS50782.1"; havana_gene "OTTMUSG00000016172.1";
chr2	HAVANA	gene	156928975	156938402	0	+	.	gene_id "ENSMUSG00000074628.10"; gene_type "protein_coding"; gene_name "Tldc2"; level 2; mgi_id "MGI:2686178"; havana_gene "OTTMUSG00000016172.1";
chr2	HAVANA	UTR	156930373	156930382	0	+	.	gene_id "ENSMUSG00000074628.10"; transcript_id "ENSMUST00000099140.3"; gene_type "protein_coding"; gene_name "Tldc2"; transcript_type "protein_coding"; transcript_name "Tldc2-201"; exon_number 1; exon_id "ENSMUSE00000680718.2"; level 2; protein_id "ENSMUSP00000096743.3"; transcript_support_level "5"; mgi_id "MGI:2686178"; tag "basic"; havana_gene "OTTMUSG00000016172.1"; havana_transcript "OTTMUST00000038702.1";
chr2	HAVANA	exon	156930373	156930520	0	+	.	gene_id "ENSMUSG00000074628.10"; transcript_id "ENSMUST00000099140.3"; gene_type "protein_coding"; gene_name "Tldc2"; transcript_type "protein_coding"; transcript_name "Tldc2-201"; exon_number 1; exon_id "ENSMUSE00000680718.2"; level 2; protein_id "ENSMUSP00000096743.3"; transcript_support_level "5"; mgi_id "MGI:2686178"; tag "basic"; havana_gene "OTTMUSG00000016172.1"; havana_transcript "OTTMUST00000038702.1";
chr2	HAVANA	transcript	156930373	156938402	0	+	.	gene_id "ENSMUSG00000074628.10"; transcript_id "ENSMUST00000099140.3"; gene_type "protein_coding"; gene_name "Tldc2"; transcript_type "protein_coding"; transcript_name "Tldc2-201"; level 2; protein_id "ENSMUSP00000096743.3"; transcript_support_level "5"; mgi_id "MGI:2686178"; tag "basic"; havana_gene "OTTMUSG00000016172.1"; havana_transcript "OTTMUST00000038702.1";
chr2	ENSEMBL	exon	156930374	156930520	0	+	.	gene_id "ENSMUSG00000074628.10"; transcript_id "ENSMUST00000166140.8"; gene_type "protein_coding"; gene_name "Tldc2"; transcript_type "protein_coding"; transcript_name "Tldc2-202"; exon_number 2; exon_id "ENSMUSE00000885943.2"; level 3; protein_id "ENSMUSP00000129278.2"; transcript_support_level "5"; mgi_id "MGI:2686178"; tag "basic"; tag "Ensembl_canonical"; tag "GENCODE_Primary"; tag "appris_principal_1"; tag "CCDS"; ccdsid "CCDS50782.1"; havana_gene "OTTMUSG00000016172.1";
chr2	ENSEMBL	CDS	156930374	156930520	0	+	0	gene_id "ENSMUSG00000074628.10"; transcript_id "ENSMUST00000166140.8"; gene_type "protein_coding"; gene_name "Tldc2"; transcript_type "protein_coding"; transcript_name "Tldc2-202"; exon_number 2; exon_id "ENSMUSE00000885943.2"; level 3; protein_id "ENSMUSP00000129278.2"; transcript_support_level "5"; mgi_id "MGI:2686178"; tag "basic"; tag "Ensembl_canonical"; tag "GENCODE_Primary"; tag "appris_principal_1"; tag "CCDS"; ccdsid "CCDS50782.1"; havana_gene "OTTMUSG00000016172.1";
chr2	ENSEMBL_gcm37	exon	156930374	156930520	8.39026609508911	+	.	gene_id "ENSMUSG00000074628.10"; transcript_id "ENSMUSG00000074628.10_tx_1"; exon_id "chr2_156930374_156930520_+"; exonnum "3"; txlen "847";
chr2	ENSEMBL_gcm37	exon	156930374	156930520	2.13762840260372	+	.	gene_id "ENSMUSG00000074628.10"; transcript_id "ENSMUSG00000074628.10_tx_2"; exon_id "chr2_156930374_156930520_+"; exonnum "4"; txlen "1002";
chr2	ENSEMBL_gcm37	exon	156930374	156930520	0.718444506496528	+	.	gene_id "ENSMUSG00000074628.10"; transcript_id "ENSMUSG00000074628.10_tx_3"; exon_id "chr2_156930374_156930520_+"; exonnum "4"; txlen "1031";
chr2	ENSEMBL_gcm37	exon	156930374	156930520	0.51882679455093	+	.	gene_id "ENSMUSG00000074628.10"; transcript_id "ENSMUSG00000074628.10_tx_5"; exon_id "chr2_156930374_156930520_+"; exonnum "3"; txlen "865";
chr2	ENSEMBL_gcm37	exon	156930374	156930520	0.474401780501942	+	.	gene_id "ENSMUSG00000074628.10"; transcript_id "ENSMUSG00000074628.10_tx_6"; exon_id "chr2_156930374_156930520_+"; exonnum "4"; txlen "1020";
chr2	ENSEMBL_gcm37	exon	156930374	156930520	0.409861513618063	+	.	gene_id "ENSMUSG00000074628.10"; transcript_id "ENSMUSG00000074628.10_tx_7"; exon_id "chr2_156930374_156930520_+"; exonnum "4"; txlen "1049";
chr2	ENSEMBL_gcm37	exon	156930374	156930520	0.216994132624062	+	.	gene_id "ENSMUSG00000074628.10"; transcript_id "ENSMUSG00000074628.10_tx_8"; exon_id "chr2_156930374_156930520_+"; exonnum "2"; txlen "801";
chr2	ENSEMBL_gcm37	exon	156930374	156930520	0.216994132624062	+	.	gene_id "ENSMUSG00000074628.10"; transcript_id "ENSMUSG00000074628.10_tx_9"; exon_id "chr2_156930374_156930520_+"; exonnum "2"; txlen "819";
chr2	HAVANA	start_codon	156930383	156930385	0	+	0	gene_id "ENSMUSG00000074628.10"; transcript_id "ENSMUST00000099140.3"; gene_type "protein_coding"; gene_name "Tldc2"; transcript_type "protein_coding"; transcript_name "Tldc2-201"; exon_number 1; exon_id "ENSMUSE00000680718.2"; level 2; protein_id "ENSMUSP00000096743.3"; transcript_support_level "5"; mgi_id "MGI:2686178"; tag "basic"; havana_gene "OTTMUSG00000016172.1"; havana_transcript "OTTMUST00000038702.1";
chr2	HAVANA	CDS	156930383	156930520	0	+	0	gene_id "ENSMUSG00000074628.10"; transcript_id "ENSMUST00000099140.3"; gene_type "protein_coding"; gene_name "Tldc2"; transcript_type "protein_coding"; transcript_name "Tldc2-201"; exon_number 1; exon_id "ENSMUSE00000680718.2"; level 2; protein_id "ENSMUSP00000096743.3"; transcript_support_level "5"; mgi_id "MGI:2686178"; tag "basic"; havana_gene "OTTMUSG00000016172.1"; havana_transcript "OTTMUST00000038702.1";
chr2	sragcm37_mid	exon	156931026	156931196	0.51882679455093	+	.	gene_id "ENSMUSG00000074628.10"; transcript_id "ENSMUSG00000074628.10_tx_5"; exon_id "chr2_156931026_156931196_+"; exonnum "4"; txlen "865";
chr2	sragcm37_mid	exon	156931026	156931196	0.474401780501942	+	.	gene_id "ENSMUSG00000074628.10"; transcript_id "ENSMUSG00000074628.10_tx_6"; exon_id "chr2_156931026_156931196_+"; exonnum "5"; txlen "1020";
chr2	sragcm37_mid	exon	156931026	156931196	0.409861513618063	+	.	gene_id "ENSMUSG00000074628.10"; transcript_id "ENSMUSG00000074628.10_tx_7"; exon_id "chr2_156931026_156931196_+"; exonnum "5"; txlen "1049";
chr2	sragcm37_mid	exon	156931026	156931196	0.216994132624062	+	.	gene_id "ENSMUSG00000074628.10"; transcript_id "ENSMUSG00000074628.10_tx_9"; exon_id "chr2_156931026_156931196_+"; exonnum "3"; txlen "819";
chr2	ENSEMBL	exon	156931044	156931196	0	+	.	gene_id "ENSMUSG00000074628.10"; transcript_id "ENSMUST00000166140.8"; gene_type "protein_coding"; gene_name "Tldc2"; transcript_type "protein_coding"; transcript_name "Tldc2-202"; exon_number 3; exon_id "ENSMUSE00000639503.2"; level 3; protein_id "ENSMUSP00000129278.2"; transcript_support_level "5"; mgi_id "MGI:2686178"; tag "basic"; tag "Ensembl_canonical"; tag "GENCODE_Primary"; tag "appris_principal_1"; tag "CCDS"; ccdsid "CCDS50782.1"; havana_gene "OTTMUSG00000016172.1";
chr2	ENSEMBL	CDS	156931044	156931196	0	+	0	gene_id "ENSMUSG00000074628.10"; transcript_id "ENSMUST00000166140.8"; gene_type "protein_coding"; gene_name "Tldc2"; transcript_type "protein_coding"; transcript_name "Tldc2-202"; exon_number 3; exon_id "ENSMUSE00000639503.2"; level 3; protein_id "ENSMUSP00000129278.2"; transcript_support_level "5"; mgi_id "MGI:2686178"; tag "basic"; tag "Ensembl_canonical"; tag "GENCODE_Primary"; tag "appris_principal_1"; tag "CCDS"; ccdsid "CCDS50782.1"; havana_gene "OTTMUSG00000016172.1";
chr2	HAVANA	exon	156931044	156931196	0	+	.	gene_id "ENSMUSG00000074628.10"; transcript_id "ENSMUST00000099140.3"; gene_type "protein_coding"; gene_name "Tldc2"; transcript_type "protein_coding"; transcript_name "Tldc2-201"; exon_number 2; exon_id "ENSMUSE00000639503.2"; level 2; protein_id "ENSMUSP00000096743.3"; transcript_support_level "5"; mgi_id "MGI:2686178"; tag "basic"; havana_gene "OTTMUSG00000016172.1"; havana_transcript "OTTMUST00000038702.1";
chr2	HAVANA	CDS	156931044	156931196	0	+	0	gene_id "ENSMUSG00000074628.10"; transcript_id "ENSMUST00000099140.3"; gene_type "protein_coding"; gene_name "Tldc2"; transcript_type "protein_coding"; transcript_name "Tldc2-201"; exon_number 2; exon_id "ENSMUSE00000639503.2"; level 2; protein_id "ENSMUSP00000096743.3"; transcript_support_level "5"; mgi_id "MGI:2686178"; tag "basic"; havana_gene "OTTMUSG00000016172.1"; havana_transcript "OTTMUST00000038702.1";
chr2	ENSEMBL_gcm37	exon	156931044	156931196	8.39026609508911	+	.	gene_id "ENSMUSG00000074628.10"; transcript_id "ENSMUSG00000074628.10_tx_1"; exon_id "chr2_156931044_156931196_+"; exonnum "4"; txlen "847";
chr2	ENSEMBL_gcm37	exon	156931044	156931196	2.13762840260372	+	.	gene_id "ENSMUSG00000074628.10"; transcript_id "ENSMUSG00000074628.10_tx_2"; exon_id "chr2_156931044_156931196_+"; exonnum "5"; txlen "1002";
chr2	ENSEMBL_gcm37	exon	156931044	156931196	0.718444506496528	+	.	gene_id "ENSMUSG00000074628.10"; transcript_id "ENSMUSG00000074628.10_tx_3"; exon_id "chr2_156931044_156931196_+"; exonnum "5"; txlen "1031";
chr2	ENSEMBL_gcm37	exon	156931044	156931196	0.216994132624062	+	.	gene_id "ENSMUSG00000074628.10"; transcript_id "ENSMUSG00000074628.10_tx_8"; exon_id "chr2_156931044_156931196_+"; exonnum "3"; txlen "801";
chr2	ENSEMBL	exon	156933551	156933646	0	+	.	gene_id "ENSMUSG00000074628.10"; transcript_id "ENSMUST00000166140.8"; gene_type "protein_coding"; gene_name "Tldc2"; transcript_type "protein_coding"; transcript_name "Tldc2-202"; exon_number 4; exon_id "ENSMUSE00000639502.2"; level 3; protein_id "ENSMUSP00000129278.2"; transcript_support_level "5"; mgi_id "MGI:2686178"; tag "basic"; tag "Ensembl_canonical"; tag "GENCODE_Primary"; tag "appris_principal_1"; tag "CCDS"; ccdsid "CCDS50782.1"; havana_gene "OTTMUSG00000016172.1";
chr2	ENSEMBL	CDS	156933551	156933646	0	+	0	gene_id "ENSMUSG00000074628.10"; transcript_id "ENSMUST00000166140.8"; gene_type "protein_coding"; gene_name "Tldc2"; transcript_type "protein_coding"; transcript_name "Tldc2-202"; exon_number 4; exon_id "ENSMUSE00000639502.2"; level 3; protein_id "ENSMUSP00000129278.2"; transcript_support_level "5"; mgi_id "MGI:2686178"; tag "basic"; tag "Ensembl_canonical"; tag "GENCODE_Primary"; tag "appris_principal_1"; tag "CCDS"; ccdsid "CCDS50782.1"; havana_gene "OTTMUSG00000016172.1";
chr2	HAVANA	exon	156933551	156933646	0	+	.	gene_id "ENSMUSG00000074628.10"; transcript_id "ENSMUST00000099140.3"; gene_type "protein_coding"; gene_name "Tldc2"; transcript_type "protein_coding"; transcript_name "Tldc2-201"; exon_number 3; exon_id "ENSMUSE00000639502.2"; level 2; protein_id "ENSMUSP00000096743.3"; transcript_support_level "5"; mgi_id "MGI:2686178"; tag "basic"; havana_gene "OTTMUSG00000016172.1"; havana_transcript "OTTMUST00000038702.1";
chr2	HAVANA	CDS	156933551	156933646	0	+	0	gene_id "ENSMUSG00000074628.10"; transcript_id "ENSMUST00000099140.3"; gene_type "protein_coding"; gene_name "Tldc2"; transcript_type "protein_coding"; transcript_name "Tldc2-201"; exon_number 3; exon_id "ENSMUSE00000639502.2"; level 2; protein_id "ENSMUSP00000096743.3"; transcript_support_level "5"; mgi_id "MGI:2686178"; tag "basic"; havana_gene "OTTMUSG00000016172.1"; havana_transcript "OTTMUST00000038702.1";
chr2	ENSEMBL_gcm37	exon	156933551	156933646	8.39026609508911	+	.	gene_id "ENSMUSG00000074628.10"; transcript_id "ENSMUSG00000074628.10_tx_1"; exon_id "chr2_156933551_156933646_+"; exonnum "5"; txlen "847";
chr2	ENSEMBL_gcm37	exon	156933551	156933646	2.13762840260372	+	.	gene_id "ENSMUSG00000074628.10"; transcript_id "ENSMUSG00000074628.10_tx_2"; exon_id "chr2_156933551_156933646_+"; exonnum "6"; txlen "1002";
chr2	ENSEMBL_gcm37	exon	156933551	156933646	0.718444506496528	+	.	gene_id "ENSMUSG00000074628.10"; transcript_id "ENSMUSG00000074628.10_tx_3"; exon_id "chr2_156933551_156933646_+"; exonnum "6"; txlen "1031";
chr2	ENSEMBL_gcm37	exon	156933551	156933646	0.51882679455093	+	.	gene_id "ENSMUSG00000074628.10"; transcript_id "ENSMUSG00000074628.10_tx_5"; exon_id "chr2_156933551_156933646_+"; exonnum "5"; txlen "865";
chr2	ENSEMBL_gcm37	exon	156933551	156933646	0.474401780501942	+	.	gene_id "ENSMUSG00000074628.10"; transcript_id "ENSMUSG00000074628.10_tx_6"; exon_id "chr2_156933551_156933646_+"; exonnum "6"; txlen "1020";
chr2	ENSEMBL_gcm37	exon	156933551	156933646	0.409861513618063	+	.	gene_id "ENSMUSG00000074628.10"; transcript_id "ENSMUSG00000074628.10_tx_7"; exon_id "chr2_156933551_156933646_+"; exonnum "6"; txlen "1049";
chr2	ENSEMBL_gcm37	exon	156933551	156933646	0.216994132624062	+	.	gene_id "ENSMUSG00000074628.10"; transcript_id "ENSMUSG00000074628.10_tx_8"; exon_id "chr2_156933551_156933646_+"; exonnum "4"; txlen "801";
chr2	ENSEMBL_gcm37	exon	156933551	156933646	0.216994132624062	+	.	gene_id "ENSMUSG00000074628.10"; transcript_id "ENSMUSG00000074628.10_tx_9"; exon_id "chr2_156933551_156933646_+"; exonnum "4"; txlen "819";
chr2	sragcm37_ss	exon	156935525	156935845	0.216994132624062	+	.	gene_id "ENSMUSG00000074628.10"; transcript_id "ENSMUSG00000074628.10_tx_8"; exon_id "chr2_156935525_156935845_+"; exonnum "5"; txlen "801";
chr2	sragcm37_ss	exon	156935525	156935845	0.216994132624062	+	.	gene_id "ENSMUSG00000074628.10"; transcript_id "ENSMUSG00000074628.10_tx_9"; exon_id "chr2_156935525_156935845_+"; exonnum "5"; txlen "819";
chr2	ENSEMBL	exon	156937216	156937289	0	+	.	gene_id "ENSMUSG00000074628.10"; transcript_id "ENSMUST00000166140.8"; gene_type "protein_coding"; gene_name "Tldc2"; transcript_type "protein_coding"; transcript_name "Tldc2-202"; exon_number 5; exon_id "ENSMUSE00000639501.2"; level 3; protein_id "ENSMUSP00000129278.2"; transcript_support_level "5"; mgi_id "MGI:2686178"; tag "basic"; tag "Ensembl_canonical"; tag "GENCODE_Primary"; tag "appris_principal_1"; tag "CCDS"; ccdsid "CCDS50782.1"; havana_gene "OTTMUSG00000016172.1";
chr2	ENSEMBL	CDS	156937216	156937289	0	+	0	gene_id "ENSMUSG00000074628.10"; transcript_id "ENSMUST00000166140.8"; gene_type "protein_coding"; gene_name "Tldc2"; transcript_type "protein_coding"; transcript_name "Tldc2-202"; exon_number 5; exon_id "ENSMUSE00000639501.2"; level 3; protein_id "ENSMUSP00000129278.2"; transcript_support_level "5"; mgi_id "MGI:2686178"; tag "basic"; tag "Ensembl_canonical"; tag "GENCODE_Primary"; tag "appris_principal_1"; tag "CCDS"; ccdsid "CCDS50782.1"; havana_gene "OTTMUSG00000016172.1";
chr2	HAVANA	exon	156937216	156937289	0	+	.	gene_id "ENSMUSG00000074628.10"; transcript_id "ENSMUST00000099140.3"; gene_type "protein_coding"; gene_name "Tldc2"; transcript_type "protein_coding"; transcript_name "Tldc2-201"; exon_number 4; exon_id "ENSMUSE00000639501.2"; level 2; protein_id "ENSMUSP00000096743.3"; transcript_support_level "5"; mgi_id "MGI:2686178"; tag "basic"; havana_gene "OTTMUSG00000016172.1"; havana_transcript "OTTMUST00000038702.1";
chr2	HAVANA	CDS	156937216	156937289	0	+	0	gene_id "ENSMUSG00000074628.10"; transcript_id "ENSMUST00000099140.3"; gene_type "protein_coding"; gene_name "Tldc2"; transcript_type "protein_coding"; transcript_name "Tldc2-201"; exon_number 4; exon_id "ENSMUSE00000639501.2"; level 2; protein_id "ENSMUSP00000096743.3"; transcript_support_level "5"; mgi_id "MGI:2686178"; tag "basic"; havana_gene "OTTMUSG00000016172.1"; havana_transcript "OTTMUST00000038702.1";
chr2	ENSEMBL_gcm37	exon	156937216	156937289	8.39026609508911	+	.	gene_id "ENSMUSG00000074628.10"; transcript_id "ENSMUSG00000074628.10_tx_1"; exon_id "chr2_156937216_156937289_+"; exonnum "6"; txlen "847";
chr2	ENSEMBL_gcm37	exon	156937216	156937289	2.13762840260372	+	.	gene_id "ENSMUSG00000074628.10"; transcript_id "ENSMUSG00000074628.10_tx_2"; exon_id "chr2_156937216_156937289_+"; exonnum "7"; txlen "1002";
chr2	ENSEMBL_gcm37	exon	156937216	156937289	0.718444506496528	+	.	gene_id "ENSMUSG00000074628.10"; transcript_id "ENSMUSG00000074628.10_tx_3"; exon_id "chr2_156937216_156937289_+"; exonnum "7"; txlen "1031";
chr2	ENSEMBL_gcm37	exon	156937216	156937289	0.51882679455093	+	.	gene_id "ENSMUSG00000074628.10"; transcript_id "ENSMUSG00000074628.10_tx_5"; exon_id "chr2_156937216_156937289_+"; exonnum "6"; txlen "865";
chr2	ENSEMBL_gcm37	exon	156937216	156937289	0.474401780501942	+	.	gene_id "ENSMUSG00000074628.10"; transcript_id "ENSMUSG00000074628.10_tx_6"; exon_id "chr2_156937216_156937289_+"; exonnum "7"; txlen "1020";
chr2	ENSEMBL_gcm37	exon	156937216	156937289	0.409861513618063	+	.	gene_id "ENSMUSG00000074628.10"; transcript_id "ENSMUSG00000074628.10_tx_7"; exon_id "chr2_156937216_156937289_+"; exonnum "7"; txlen "1049";
chr2	ENSEMBL	CDS	156938266	156938398	0	+	1	gene_id "ENSMUSG00000074628.10"; transcript_id "ENSMUST00000166140.8"; gene_type "protein_coding"; gene_name "Tldc2"; transcript_type "protein_coding"; transcript_name "Tldc2-202"; exon_number 6; exon_id "ENSMUSE00000882248.2"; level 3; protein_id "ENSMUSP00000129278.2"; transcript_support_level "5"; mgi_id "MGI:2686178"; tag "basic"; tag "Ensembl_canonical"; tag "GENCODE_Primary"; tag "appris_principal_1"; tag "CCDS"; ccdsid "CCDS50782.1"; havana_gene "OTTMUSG00000016172.1";
chr2	HAVANA	CDS	156938266	156938398	0	+	1	gene_id "ENSMUSG00000074628.10"; transcript_id "ENSMUST00000099140.3"; gene_type "protein_coding"; gene_name "Tldc2"; transcript_type "protein_coding"; transcript_name "Tldc2-201"; exon_number 5; exon_id "ENSMUSE00000639500.3"; level 2; protein_id "ENSMUSP00000096743.3"; transcript_support_level "5"; mgi_id "MGI:2686178"; tag "basic"; havana_gene "OTTMUSG00000016172.1"; havana_transcript "OTTMUST00000038702.1";
chr2	ENSEMBL	exon	156938266	156938401	0	+	.	gene_id "ENSMUSG00000074628.10"; transcript_id "ENSMUST00000166140.8"; gene_type "protein_coding"; gene_name "Tldc2"; transcript_type "protein_coding"; transcript_name "Tldc2-202"; exon_number 6; exon_id "ENSMUSE00000882248.2"; level 3; protein_id "ENSMUSP00000129278.2"; transcript_support_level "5"; mgi_id "MGI:2686178"; tag "basic"; tag "Ensembl_canonical"; tag "GENCODE_Primary"; tag "appris_principal_1"; tag "CCDS"; ccdsid "CCDS50782.1"; havana_gene "OTTMUSG00000016172.1";
chr2	ENSEMBL_gcm37	exon	156938266	156938401	8.39026609508911	+	.	gene_id "ENSMUSG00000074628.10"; transcript_id "ENSMUSG00000074628.10_tx_1"; exon_id "chr2_156938266_156938401_+"; exonnum "7"; txlen "847";
chr2	ENSEMBL_gcm37	exon	156938266	156938401	2.13762840260372	+	.	gene_id "ENSMUSG00000074628.10"; transcript_id "ENSMUSG00000074628.10_tx_2"; exon_id "chr2_156938266_156938401_+"; exonnum "8"; txlen "1002";
chr2	ENSEMBL_gcm37	exon	156938266	156938401	0.718444506496528	+	.	gene_id "ENSMUSG00000074628.10"; transcript_id "ENSMUSG00000074628.10_tx_3"; exon_id "chr2_156938266_156938401_+"; exonnum "8"; txlen "1031";
chr2	ENSEMBL_gcm37	exon	156938266	156938401	0.51882679455093	+	.	gene_id "ENSMUSG00000074628.10"; transcript_id "ENSMUSG00000074628.10_tx_5"; exon_id "chr2_156938266_156938401_+"; exonnum "7"; txlen "865";
chr2	ENSEMBL_gcm37	exon	156938266	156938401	0.474401780501942	+	.	gene_id "ENSMUSG00000074628.10"; transcript_id "ENSMUSG00000074628.10_tx_6"; exon_id "chr2_156938266_156938401_+"; exonnum "8"; txlen "1020";
chr2	ENSEMBL_gcm37	exon	156938266	156938401	0.409861513618063	+	.	gene_id "ENSMUSG00000074628.10"; transcript_id "ENSMUSG00000074628.10_tx_7"; exon_id "chr2_156938266_156938401_+"; exonnum "8"; txlen "1049";
chr2	HAVANA	exon	156938266	156938402	0	+	.	gene_id "ENSMUSG00000074628.10"; transcript_id "ENSMUST00000099140.3"; gene_type "protein_coding"; gene_name "Tldc2"; transcript_type "protein_coding"; transcript_name "Tldc2-201"; exon_number 5; exon_id "ENSMUSE00000639500.3"; level 2; protein_id "ENSMUSP00000096743.3"; transcript_support_level "5"; mgi_id "MGI:2686178"; tag "basic"; havana_gene "OTTMUSG00000016172.1"; havana_transcript "OTTMUST00000038702.1";
chr2	ENSEMBL	stop_codon	156938399	156938401	0	+	0	gene_id "ENSMUSG00000074628.10"; transcript_id "ENSMUST00000166140.8"; gene_type "protein_coding"; gene_name "Tldc2"; transcript_type "protein_coding"; transcript_name "Tldc2-202"; exon_number 6; exon_id "ENSMUSE00000882248.2"; level 3; protein_id "ENSMUSP00000129278.2"; transcript_support_level "5"; mgi_id "MGI:2686178"; tag "basic"; tag "Ensembl_canonical"; tag "GENCODE_Primary"; tag "appris_principal_1"; tag "CCDS"; ccdsid "CCDS50782.1"; havana_gene "OTTMUSG00000016172.1";
chr2	ENSEMBL	UTR	156938399	156938401	0	+	.	gene_id "ENSMUSG00000074628.10"; transcript_id "ENSMUST00000166140.8"; gene_type "protein_coding"; gene_name "Tldc2"; transcript_type "protein_coding"; transcript_name "Tldc2-202"; exon_number 6; exon_id "ENSMUSE00000882248.2"; level 3; protein_id "ENSMUSP00000129278.2"; transcript_support_level "5"; mgi_id "MGI:2686178"; tag "basic"; tag "Ensembl_canonical"; tag "GENCODE_Primary"; tag "appris_principal_1"; tag "CCDS"; ccdsid "CCDS50782.1"; havana_gene "OTTMUSG00000016172.1";
chr2	HAVANA	stop_codon	156938399	156938401	0	+	0	gene_id "ENSMUSG00000074628.10"; transcript_id "ENSMUST00000099140.3"; gene_type "protein_coding"; gene_name "Tldc2"; transcript_type "protein_coding"; transcript_name "Tldc2-201"; exon_number 5; exon_id "ENSMUSE00000639500.3"; level 2; protein_id "ENSMUSP00000096743.3"; transcript_support_level "5"; mgi_id "MGI:2686178"; tag "basic"; havana_gene "OTTMUSG00000016172.1"; havana_transcript "OTTMUST00000038702.1";
chr2	HAVANA	UTR	156938399	156938402	0	+	.	gene_id "ENSMUSG00000074628.10"; transcript_id "ENSMUST00000099140.3"; gene_type "protein_coding"; gene_name "Tldc2"; transcript_type "protein_coding"; transcript_name "Tldc2-201"; exon_number 5; exon_id "ENSMUSE00000639500.3"; level 2; protein_id "ENSMUSP00000096743.3"; transcript_support_level "5"; mgi_id "MGI:2686178"; tag "basic"; havana_gene "OTTMUSG00000016172.1"; havana_transcript "OTTMUST00000038702.1";
chr2	sragcm37_es	exon	156971702	156971852	0.369784423114901	+	.	gene_id "sragcm37_gene_11623"; transcript_id "sragcm37_gene_11623_tx_1"; exon_id "chr2_156971702_156971852_+"; exonnum "1"; txlen "594";
chr2	sragcm37_mid	exon	156972404	156972575	0.369784423114901	+	.	gene_id "sragcm37_gene_11623"; transcript_id "sragcm37_gene_11623_tx_1"; exon_id "chr2_156972404_156972575_+"; exonnum "2"; txlen "594";
chr2	sragcm37_ss	exon	156975826	156976096	0.369784423114901	+	.	gene_id "sragcm37_gene_11623"; transcript_id "sragcm37_gene_11623_tx_1"; exon_id "chr2_156975826_156976096_+"; exonnum "3"; txlen "594";
chr2	HAVANA	gene	157010740	157011099	0	+	.	gene_id "ENSMUSG00000084113.2"; gene_type "processed_pseudogene"; gene_name "Gm14277"; level 2; mgi_id "MGI:3650350"; havana_gene "OTTMUSG00000016169.1";
chr2	HAVANA	transcript	157010740	157011099	0	+	.	gene_id "ENSMUSG00000084113.2"; transcript_id "ENSMUST00000121195.2"; gene_type "processed_pseudogene"; gene_name "Gm14277"; transcript_type "processed_pseudogene"; transcript_name "Gm14277-201"; level 2; transcript_support_level "NA"; mgi_id "MGI:3650350"; ont "PGO:0000004"; tag "basic"; tag "Ensembl_canonical"; tag "GENCODE_Primary"; havana_gene "OTTMUSG00000016169.1"; havana_transcript "OTTMUST00000038688.1";
chr2	HAVANA	exon	157010740	157011099	0	+	.	gene_id "ENSMUSG00000084113.2"; transcript_id "ENSMUST00000121195.2"; gene_type "processed_pseudogene"; gene_name "Gm14277"; transcript_type "processed_pseudogene"; transcript_name "Gm14277-201"; exon_number 1; exon_id "ENSMUSE00000710416.2"; level 2; transcript_support_level "NA"; mgi_id "MGI:3650350"; ont "PGO:0000004"; tag "basic"; tag "Ensembl_canonical"; tag "GENCODE_Primary"; havana_gene "OTTMUSG00000016169.1"; havana_transcript "OTTMUST00000038688.1";
chr2	sragcm37_es	exon	157024777	157024885	0.135124868781704	+	.	gene_id "sragcm37_gene_17494"; transcript_id "sragcm37_gene_17494_tx_1"; exon_id "chr2_157024777_157024885_+"; exonnum "1"; txlen "1086";
chr2	sragcm37_mid	exon	157027851	157028257	0.135124868781704	+	.	gene_id "sragcm37_gene_17494"; transcript_id "sragcm37_gene_17494_tx_1"; exon_id "chr2_157027851_157028257_+"; exonnum "2"; txlen "1086";
chr2	sragcm37_ss	exon	157028736	157029305	0.135124868781704	+	.	gene_id "sragcm37_gene_17494"; transcript_id "sragcm37_gene_17494_tx_1"; exon_id "chr2_157028736_157029305_+"; exonnum "3"; txlen "1086";
chr2	HAVANA	exon	157046465	157046626	0	+	.	gene_id "ENSMUSG00000142757.1"; transcript_id "ENSMUST00000373110.1"; gene_type "lncRNA"; gene_name "ENSMUSG00000142757"; transcript_type "lncRNA"; transcript_name "ENSMUST00000373110"; exon_number 1; exon_id "ENSMUSE00001733957.1"; level 2; tag "basic"; tag "Ensembl_canonical"; tag "GENCODE_Primary"; tag "TAGENE";
chr2	HAVANA	gene	157046465	157048819	0	+	.	gene_id "ENSMUSG00000142757.1"; gene_type "lncRNA"; gene_name "ENSMUSG00000142757"; level 2;
chr2	HAVANA	transcript	157046465	157048819	0	+	.	gene_id "ENSMUSG00000142757.1"; transcript_id "ENSMUST00000373110.1"; gene_type "lncRNA"; gene_name "ENSMUSG00000142757"; transcript_type "lncRNA"; transcript_name "ENSMUST00000373110"; level 2; tag "basic"; tag "Ensembl_canonical"; tag "GENCODE_Primary"; tag "TAGENE";
chr2	sragcm37_es	exon	157046659	157046829	0.391183659581307	+	.	gene_id "ENSMUSG00000142757.1"; transcript_id "ENSMUSG00000142757.1_tx_1"; exon_id "chr2_157046659_157046829_+"; exonnum "1"; txlen "872";
chr2	sragcm37_es	exon	157046659	157046829	0.00416170284761646	+	.	gene_id "ENSMUSG00000142757.1"; transcript_id "ENSMUSG00000142757.1_tx_2"; exon_id "chr2_157046659_157046829_+"; exonnum "1"; txlen "956";
chr2	sragcm37_mid	exon	157047506	157047589	0.00416170284761646	+	.	gene_id "ENSMUSG00000142757.1"; transcript_id "ENSMUSG00000142757.1_tx_2"; exon_id "chr2_157047506_157047589_+"; exonnum "2"; txlen "956";
chr2	HAVANA	exon	157048119	157048819	0	+	.	gene_id "ENSMUSG00000142757.1"; transcript_id "ENSMUST00000373110.1"; gene_type "lncRNA"; gene_name "ENSMUSG00000142757"; transcript_type "lncRNA"; transcript_name "ENSMUST00000373110"; exon_number 2; exon_id "ENSMUSE00001733956.1"; level 2; tag "basic"; tag "Ensembl_canonical"; tag "GENCODE_Primary"; tag "TAGENE";
chr2	ENSEMBL_gcm37	exon	157048119	157048819	0.391183659581307	+	.	gene_id "ENSMUSG00000142757.1"; transcript_id "ENSMUSG00000142757.1_tx_1"; exon_id "chr2_157048119_157048819_+"; exonnum "2"; txlen "872";
chr2	ENSEMBL_gcm37	exon	157048119	157048819	0.00416170284761646	+	.	gene_id "ENSMUSG00000142757.1"; transcript_id "ENSMUSG00000142757.1_tx_2"; exon_id "chr2_157048119_157048819_+"; exonnum "3"; txlen "956";
chr2	HAVANA	exon	157120937	157121132	0	+	.	gene_id "ENSMUSG00000027642.16"; transcript_id "ENSMUST00000142463.8"; gene_type "protein_coding"; gene_name "Rpn2"; transcript_type "protein_coding_CDS_not_defined"; transcript_name "Rpn2-208"; exon_number 1; exon_id "ENSMUSE00000766403.2"; level 2; transcript_support_level "3"; mgi_id "MGI:98085"; havana_gene "OTTMUSG00000016167.1"; havana_transcript "OTTMUST00000038679.1";
chr2	HAVANA	transcript	157120937	157131481	0	+	.	gene_id "ENSMUSG00000027642.16"; transcript_id "ENSMUST00000142463.8"; gene_type "protein_coding"; gene_name "Rpn2"; transcript_type "protein_coding_CDS_not_defined"; transcript_name "Rpn2-208"; level 2; transcript_support_level "3"; mgi_id "MGI:98085"; havana_gene "OTTMUSG00000016167.1"; havana_transcript "OTTMUST00000038679.1";
chr2	HAVANA	gene	157120937	157168239	0	+	.	gene_id "ENSMUSG00000027642.16"; gene_type "protein_coding"; gene_name "Rpn2"; level 2; mgi_id "MGI:98085"; havana_gene "OTTMUSG00000016167.1";
chr2	HAVANA	UTR	157120979	157121242	0	+	.	gene_id "ENSMUSG00000027642.16"; transcript_id "ENSMUST00000116380.9"; gene_type "protein_coding"; gene_name "Rpn2"; transcript_type "protein_coding"; transcript_name "Rpn2-202"; exon_number 1; exon_id "ENSMUSE00000757238.2"; level 2; protein_id "ENSMUSP00000112081.3"; transcript_support_level "1"; mgi_id "MGI:98085"; tag "basic"; tag "Ensembl_canonical"; tag "GENCODE_Primary"; tag "appris_principal_1"; tag "CCDS"; ccdsid "CCDS16975.1"; havana_gene "OTTMUSG00000016167.1"; havana_transcript "OTTMUST00000038674.1";
chr2	HAVANA	exon	157120979	157121255	0	+	.	gene_id "ENSMUSG00000027642.16"; transcript_id "ENSMUST00000116380.9"; gene_type "protein_coding"; gene_name "Rpn2"; transcript_type "protein_coding"; transcript_name "Rpn2-202"; exon_number 1; exon_id "ENSMUSE00000757238.2"; level 2; protein_id "ENSMUSP00000112081.3"; transcript_support_level "1"; mgi_id "MGI:98085"; tag "basic"; tag "Ensembl_canonical"; tag "GENCODE_Primary"; tag "appris_principal_1"; tag "CCDS"; ccdsid "CCDS16975.1"; havana_gene "OTTMUSG00000016167.1"; havana_transcript "OTTMUST00000038674.1";
chr2	HAVANA	transcript	157120979	157168239	0	+	.	gene_id "ENSMUSG00000027642.16"; transcript_id "ENSMUST00000116380.9"; gene_type "protein_coding"; gene_name "Rpn2"; transcript_type "protein_coding"; transcript_name "Rpn2-202"; level 2; protein_id "ENSMUSP00000112081.3"; transcript_support_level "1"; mgi_id "MGI:98085"; tag "basic"; tag "Ensembl_canonical"; tag "GENCODE_Primary"; tag "appris_principal_1"; tag "CCDS"; ccdsid "CCDS16975.1"; havana_gene "OTTMUSG00000016167.1"; havana_transcript "OTTMUST00000038674.1";
chr2	HAVANA	UTR	157121066	157121242	0	+	.	gene_id "ENSMUSG00000027642.16"; transcript_id "ENSMUST00000029171.6"; gene_type "protein_coding"; gene_name "Rpn2"; transcript_type "protein_coding"; transcript_name "Rpn2-201"; exon_number 1; exon_id "ENSMUSE00000706100.3"; level 2; protein_id "ENSMUSP00000029171.6"; transcript_support_level "5"; mgi_id "MGI:98085"; tag "basic"; havana_gene "OTTMUSG00000016167.1"; havana_transcript "OTTMUST00000038675.1";
chr2	HAVANA	exon	157121066	157121255	0	+	.	gene_id "ENSMUSG00000027642.16"; transcript_id "ENSMUST00000029171.6"; gene_type "protein_coding"; gene_name "Rpn2"; transcript_type "protein_coding"; transcript_name "Rpn2-201"; exon_number 1; exon_id "ENSMUSE00000706100.3"; level 2; protein_id "ENSMUSP00000029171.6"; transcript_support_level "5"; mgi_id "MGI:98085"; tag "basic"; havana_gene "OTTMUSG00000016167.1"; havana_transcript "OTTMUST00000038675.1";
chr2	ENSEMBL_gcm37	exon	157121066	157121255	0.34949569518663	+	.	gene_id "ENSMUSG00000027642.16"; transcript_id "ENSMUSG00000027642.16_tx_3"; exon_id "chr2_157121066_157121255_+"; exonnum "1"; txlen "2533";
chr2	HAVANA	transcript	157121066	157168239	0	+	.	gene_id "ENSMUSG00000027642.16"; transcript_id "ENSMUST00000029171.6"; gene_type "protein_coding"; gene_name "Rpn2"; transcript_type "protein_coding"; transcript_name "Rpn2-201"; level 2; protein_id "ENSMUSP00000029171.6"; transcript_support_level "5"; mgi_id "MGI:98085"; tag "basic"; havana_gene "OTTMUSG00000016167.1"; havana_transcript "OTTMUST00000038675.1";
chr2	HAVANA	start_codon	157121243	157121245	0	+	0	gene_id "ENSMUSG00000027642.16"; transcript_id "ENSMUST00000116380.9"; gene_type "protein_coding"; gene_name "Rpn2"; transcript_type "protein_coding"; transcript_name "Rpn2-202"; exon_number 1; exon_id "ENSMUSE00000757238.2"; level 2; protein_id "ENSMUSP00000112081.3"; transcript_support_level "1"; mgi_id "MGI:98085"; tag "basic"; tag "Ensembl_canonical"; tag "GENCODE_Primary"; tag "appris_principal_1"; tag "CCDS"; ccdsid "CCDS16975.1"; havana_gene "OTTMUSG00000016167.1"; havana_transcript "OTTMUST00000038674.1";
chr2	HAVANA	start_codon	157121243	157121245	0	+	0	gene_id "ENSMUSG00000027642.16"; transcript_id "ENSMUST00000029171.6"; gene_type "protein_coding"; gene_name "Rpn2"; transcript_type "protein_coding"; transcript_name "Rpn2-201"; exon_number 1; exon_id "ENSMUSE00000706100.3"; level 2; protein_id "ENSMUSP00000029171.6"; transcript_support_level "5"; mgi_id "MGI:98085"; tag "basic"; havana_gene "OTTMUSG00000016167.1"; havana_transcript "OTTMUST00000038675.1";
chr2	HAVANA	CDS	157121243	157121255	0	+	0	gene_id "ENSMUSG00000027642.16"; transcript_id "ENSMUST00000116380.9"; gene_type "protein_coding"; gene_name "Rpn2"; transcript_type "protein_coding"; transcript_name "Rpn2-202"; exon_number 1; exon_id "ENSMUSE00000757238.2"; level 2; protein_id "ENSMUSP00000112081.3"; transcript_support_level "1"; mgi_id "MGI:98085"; tag "basic"; tag "Ensembl_canonical"; tag "GENCODE_Primary"; tag "appris_principal_1"; tag "CCDS"; ccdsid "CCDS16975.1"; havana_gene "OTTMUSG00000016167.1"; havana_transcript "OTTMUST00000038674.1";
chr2	HAVANA	CDS	157121243	157121255	0	+	0	gene_id "ENSMUSG00000027642.16"; transcript_id "ENSMUST00000029171.6"; gene_type "protein_coding"; gene_name "Rpn2"; transcript_type "protein_coding"; transcript_name "Rpn2-201"; exon_number 1; exon_id "ENSMUSE00000706100.3"; level 2; protein_id "ENSMUSP00000029171.6"; transcript_support_level "5"; mgi_id "MGI:98085"; tag "basic"; havana_gene "OTTMUSG00000016167.1"; havana_transcript "OTTMUST00000038675.1";
chr2	HAVANA	exon	157121346	157121443	0	+	.	gene_id "ENSMUSG00000027642.16"; transcript_id "ENSMUST00000127252.8"; gene_type "protein_coding"; gene_name "Rpn2"; transcript_type "protein_coding_CDS_not_defined"; transcript_name "Rpn2-206"; exon_number 1; exon_id "ENSMUSE00000778816.2"; level 2; transcript_support_level "1"; mgi_id "MGI:98085"; havana_gene "OTTMUSG00000016167.1"; havana_transcript "OTTMUST00000038676.1";
chr2	HAVANA	transcript	157121346	157167976	0	+	.	gene_id "ENSMUSG00000027642.16"; transcript_id "ENSMUST00000127252.8"; gene_type "protein_coding"; gene_name "Rpn2"; transcript_type "protein_coding_CDS_not_defined"; transcript_name "Rpn2-206"; level 2; transcript_support_level "1"; mgi_id "MGI:98085"; havana_gene "OTTMUSG00000016167.1"; havana_transcript "OTTMUST00000038676.1";
chr2	HAVANA	exon	157121489	157121693	0	+	.	gene_id "ENSMUSG00000027642.16"; transcript_id "ENSMUST00000150349.8"; gene_type "protein_coding"; gene_name "Rpn2"; transcript_type "protein_coding_CDS_not_defined"; transcript_name "Rpn2-210"; exon_number 1; exon_id "ENSMUSE00000762054.2"; level 2; transcript_support_level "5"; mgi_id "MGI:98085"; havana_gene "OTTMUSG00000016167.1"; havana_transcript "OTTMUST00000038678.1";
chr2	ENSEMBL_gcm37	exon	157121489	157121693	0.262121771389973	+	.	gene_id "ENSMUSG00000027642.16"; transcript_id "ENSMUSG00000027642.16_tx_4"; exon_id "chr2_157121489_157121693_+"; exonnum "1"; txlen "2548";
chr2	HAVANA	transcript	157121489	157132631	0	+	.	gene_id "ENSMUSG00000027642.16"; transcript_id "ENSMUST00000150349.8"; gene_type "protein_coding"; gene_name "Rpn2"; transcript_type "protein_coding_CDS_not_defined"; transcript_name "Rpn2-210"; level 2; transcript_support_level "5"; mgi_id "MGI:98085"; havana_gene "OTTMUSG00000016167.1"; havana_transcript "OTTMUST00000038678.1";
chr2	HAVANA	exon	157123863	157124081	0	+	.	gene_id "ENSMUSG00000027642.16"; transcript_id "ENSMUST00000156007.8"; gene_type "protein_coding"; gene_name "Rpn2"; transcript_type "protein_coding_CDS_not_defined"; transcript_name "Rpn2-211"; exon_number 1; exon_id "ENSMUSE00000772402.2"; level 2; transcript_support_level "5"; mgi_id "MGI:98085"; havana_gene "OTTMUSG00000016167.1"; havana_transcript "OTTMUST00000038680.1";
chr2	HAVANA	transcript	157123863	157132512	0	+	.	gene_id "ENSMUSG00000027642.16"; transcript_id "ENSMUST00000156007.8"; gene_type "protein_coding"; gene_name "Rpn2"; transcript_type "protein_coding_CDS_not_defined"; transcript_name "Rpn2-211"; level 2; transcript_support_level "5"; mgi_id "MGI:98085"; havana_gene "OTTMUSG00000016167.1"; havana_transcript "OTTMUST00000038680.1";
chr2	HAVANA	exon	157125503	157125697	0	+	.	gene_id "ENSMUSG00000027642.16"; transcript_id "ENSMUST00000126248.8"; gene_type "protein_coding"; gene_name "Rpn2"; transcript_type "protein_coding_CDS_not_defined"; transcript_name "Rpn2-205"; exon_number 1; exon_id "ENSMUSE00000762638.2"; level 2; transcript_support_level "5"; mgi_id "MGI:98085"; havana_gene "OTTMUSG00000016167.1"; havana_transcript "OTTMUST00000038677.1";
chr2	HAVANA	transcript	157125503	157167655	0	+	.	gene_id "ENSMUSG00000027642.16"; transcript_id "ENSMUST00000126248.8"; gene_type "protein_coding"; gene_name "Rpn2"; transcript_type "protein_coding_CDS_not_defined"; transcript_name "Rpn2-205"; level 2; transcript_support_level "5"; mgi_id "MGI:98085"; havana_gene "OTTMUSG00000016167.1"; havana_transcript "OTTMUST00000038677.1";
chr2	HAVANA	exon	157125504	157125697	0	+	.	gene_id "ENSMUSG00000027642.16"; transcript_id "ENSMUST00000142463.8"; gene_type "protein_coding"; gene_name "Rpn2"; transcript_type "protein_coding_CDS_not_defined"; transcript_name "Rpn2-208"; exon_number 2; exon_id "ENSMUSE00001213754.2"; level 2; transcript_support_level "3"; mgi_id "MGI:98085"; havana_gene "OTTMUSG00000016167.1"; havana_transcript "OTTMUST00000038679.1";
chr2	HAVANA	exon	157125504	157125697	0	+	.	gene_id "ENSMUSG00000027642.16"; transcript_id "ENSMUST00000116380.9"; gene_type "protein_coding"; gene_name "Rpn2"; transcript_type "protein_coding"; transcript_name "Rpn2-202"; exon_number 2; exon_id "ENSMUSE00001215693.2"; level 2; protein_id "ENSMUSP00000112081.3"; transcript_support_level "1"; mgi_id "MGI:98085"; tag "basic"; tag "Ensembl_canonical"; tag "GENCODE_Primary"; tag "appris_principal_1"; tag "CCDS"; ccdsid "CCDS16975.1"; havana_gene "OTTMUSG00000016167.1"; havana_transcript "OTTMUST00000038674.1";
chr2	HAVANA	CDS	157125504	157125697	0	+	2	gene_id "ENSMUSG00000027642.16"; transcript_id "ENSMUST00000116380.9"; gene_type "protein_coding"; gene_name "Rpn2"; transcript_type "protein_coding"; transcript_name "Rpn2-202"; exon_number 2; exon_id "ENSMUSE00001215693.2"; level 2; protein_id "ENSMUSP00000112081.3"; transcript_support_level "1"; mgi_id "MGI:98085"; tag "basic"; tag "Ensembl_canonical"; tag "GENCODE_Primary"; tag "appris_principal_1"; tag "CCDS"; ccdsid "CCDS16975.1"; havana_gene "OTTMUSG00000016167.1"; havana_transcript "OTTMUST00000038674.1";
chr2	HAVANA	exon	157125504	157125697	0	+	.	gene_id "ENSMUSG00000027642.16"; transcript_id "ENSMUST00000029171.6"; gene_type "protein_coding"; gene_name "Rpn2"; transcript_type "protein_coding"; transcript_name "Rpn2-201"; exon_number 2; exon_id "ENSMUSE00001215693.2"; level 2; protein_id "ENSMUSP00000029171.6"; transcript_support_level "5"; mgi_id "MGI:98085"; tag "basic"; havana_gene "OTTMUSG00000016167.1"; havana_transcript "OTTMUST00000038675.1";
chr2	HAVANA	CDS	157125504	157125697	0	+	2	gene_id "ENSMUSG00000027642.16"; transcript_id "ENSMUST00000029171.6"; gene_type "protein_coding"; gene_name "Rpn2"; transcript_type "protein_coding"; transcript_name "Rpn2-201"; exon_number 2; exon_id "ENSMUSE00001215693.2"; level 2; protein_id "ENSMUSP00000029171.6"; transcript_support_level "5"; mgi_id "MGI:98085"; tag "basic"; havana_gene "OTTMUSG00000016167.1"; havana_transcript "OTTMUST00000038675.1";
chr2	HAVANA	exon	157125504	157125697	0	+	.	gene_id "ENSMUSG00000027642.16"; transcript_id "ENSMUST00000127252.8"; gene_type "protein_coding"; gene_name "Rpn2"; transcript_type "protein_coding_CDS_not_defined"; transcript_name "Rpn2-206"; exon_number 2; exon_id "ENSMUSE00001213754.2"; level 2; transcript_support_level "1"; mgi_id "MGI:98085"; havana_gene "OTTMUSG00000016167.1"; havana_transcript "OTTMUST00000038676.1";
chr2	HAVANA	exon	157125504	157125697	0	+	.	gene_id "ENSMUSG00000027642.16"; transcript_id "ENSMUST00000150349.8"; gene_type "protein_coding"; gene_name "Rpn2"; transcript_type "protein_coding_CDS_not_defined"; transcript_name "Rpn2-210"; exon_number 2; exon_id "ENSMUSE00001213754.2"; level 2; transcript_support_level "5"; mgi_id "MGI:98085"; havana_gene "OTTMUSG00000016167.1"; havana_transcript "OTTMUST00000038678.1";
chr2	HAVANA	exon	157125504	157125697	0	+	.	gene_id "ENSMUSG00000027642.16"; transcript_id "ENSMUST00000156007.8"; gene_type "protein_coding"; gene_name "Rpn2"; transcript_type "protein_coding_CDS_not_defined"; transcript_name "Rpn2-211"; exon_number 2; exon_id "ENSMUSE00001213754.2"; level 2; transcript_support_level "5"; mgi_id "MGI:98085"; havana_gene "OTTMUSG00000016167.1"; havana_transcript "OTTMUST00000038680.1";
chr2	ENSEMBL_gcm37	exon	157125504	157125697	0.34949569518663	+	.	gene_id "ENSMUSG00000027642.16"; transcript_id "ENSMUSG00000027642.16_tx_3"; exon_id "chr2_157125504_157125697_+"; exonnum "2"; txlen "2533";
chr2	ENSEMBL_gcm37	exon	157125504	157125697	0.262121771389973	+	.	gene_id "ENSMUSG00000027642.16"; transcript_id "ENSMUSG00000027642.16_tx_4"; exon_id "chr2_157125504_157125697_+"; exonnum "2"; txlen "2548";
chr2	HAVANA	exon	157131448	157131481	0	+	.	gene_id "ENSMUSG00000027642.16"; transcript_id "ENSMUST00000142463.8"; gene_type "protein_coding"; gene_name "Rpn2"; transcript_type "protein_coding_CDS_not_defined"; transcript_name "Rpn2-208"; exon_number 3; exon_id "ENSMUSE00000756028.2"; level 2; transcript_support_level "3"; mgi_id "MGI:98085"; havana_gene "OTTMUSG00000016167.1"; havana_transcript "OTTMUST00000038679.1";
chr2	HAVANA	exon	157131448	157131543	0	+	.	gene_id "ENSMUSG00000027642.16"; transcript_id "ENSMUST00000116380.9"; gene_type "protein_coding"; gene_name "Rpn2"; transcript_type "protein_coding"; transcript_name "Rpn2-202"; exon_number 3; exon_id "ENSMUSE00001266453.2"; level 2; protein_id "ENSMUSP00000112081.3"; transcript_support_level "1"; mgi_id "MGI:98085"; tag "basic"; tag "Ensembl_canonical"; tag "GENCODE_Primary"; tag "appris_principal_1"; tag "CCDS"; ccdsid "CCDS16975.1"; havana_gene "OTTMUSG00000016167.1"; havana_transcript "OTTMUST00000038674.1";
chr2	HAVANA	CDS	157131448	157131543	0	+	0	gene_id "ENSMUSG00000027642.16"; transcript_id "ENSMUST00000116380.9"; gene_type "protein_coding"; gene_name "Rpn2"; transcript_type "protein_coding"; transcript_name "Rpn2-202"; exon_number 3; exon_id "ENSMUSE00001266453.2"; level 2; protein_id "ENSMUSP00000112081.3"; transcript_support_level "1"; mgi_id "MGI:98085"; tag "basic"; tag "Ensembl_canonical"; tag "GENCODE_Primary"; tag "appris_principal_1"; tag "CCDS"; ccdsid "CCDS16975.1"; havana_gene "OTTMUSG00000016167.1"; havana_transcript "OTTMUST00000038674.1";
chr2	HAVANA	exon	157131448	157131543	0	+	.	gene_id "ENSMUSG00000027642.16"; transcript_id "ENSMUST00000127252.8"; gene_type "protein_coding"; gene_name "Rpn2"; transcript_type "protein_coding_CDS_not_defined"; transcript_name "Rpn2-206"; exon_number 3; exon_id "ENSMUSE00001290394.2"; level 2; transcript_support_level "1"; mgi_id "MGI:98085"; havana_gene "OTTMUSG00000016167.1"; havana_transcript "OTTMUST00000038676.1";
chr2	HAVANA	exon	157131448	157131543	0	+	.	gene_id "ENSMUSG00000027642.16"; transcript_id "ENSMUST00000150349.8"; gene_type "protein_coding"; gene_name "Rpn2"; transcript_type "protein_coding_CDS_not_defined"; transcript_name "Rpn2-210"; exon_number 3; exon_id "ENSMUSE00001290394.2"; level 2; transcript_support_level "5"; mgi_id "MGI:98085"; havana_gene "OTTMUSG00000016167.1"; havana_transcript "OTTMUST00000038678.1";
chr2	HAVANA	exon	157131448	157131543	0	+	.	gene_id "ENSMUSG00000027642.16"; transcript_id "ENSMUST00000156007.8"; gene_type "protein_coding"; gene_name "Rpn2"; transcript_type "protein_coding_CDS_not_defined"; transcript_name "Rpn2-211"; exon_number 3; exon_id "ENSMUSE00001290394.2"; level 2; transcript_support_level "5"; mgi_id "MGI:98085"; havana_gene "OTTMUSG00000016167.1"; havana_transcript "OTTMUST00000038680.1";
chr2	HAVANA	exon	157131448	157131543	0	+	.	gene_id "ENSMUSG00000027642.16"; transcript_id "ENSMUST00000126248.8"; gene_type "protein_coding"; gene_name "Rpn2"; transcript_type "protein_coding_CDS_not_defined"; transcript_name "Rpn2-205"; exon_number 2; exon_id "ENSMUSE00001290394.2"; level 2; transcript_support_level "5"; mgi_id "MGI:98085"; havana_gene "OTTMUSG00000016167.1"; havana_transcript "OTTMUST00000038677.1";
chr2	ENSEMBL_gcm37	exon	157131448	157131543	0.34949569518663	+	.	gene_id "ENSMUSG00000027642.16"; transcript_id "ENSMUSG00000027642.16_tx_3"; exon_id "chr2_157131448_157131543_+"; exonnum "3"; txlen "2533";
chr2	ENSEMBL_gcm37	exon	157131448	157131543	0.262121771389973	+	.	gene_id "ENSMUSG00000027642.16"; transcript_id "ENSMUSG00000027642.16_tx_4"; exon_id "chr2_157131448_157131543_+"; exonnum "3"; txlen "2548";
chr2	HAVANA	exon	157132457	157132512	0	+	.	gene_id "ENSMUSG00000027642.16"; transcript_id "ENSMUST00000156007.8"; gene_type "protein_coding"; gene_name "Rpn2"; transcript_type "protein_coding_CDS_not_defined"; transcript_name "Rpn2-211"; exon_number 4; exon_id "ENSMUSE00000729028.2"; level 2; transcript_support_level "5"; mgi_id "MGI:98085"; havana_gene "OTTMUSG00000016167.1"; havana_transcript "OTTMUST00000038680.1";
chr2	HAVANA	exon	157132457	157132631	0	+	.	gene_id "ENSMUSG00000027642.16"; transcript_id "ENSMUST00000150349.8"; gene_type "protein_coding"; gene_name "Rpn2"; transcript_type "protein_coding_CDS_not_defined"; transcript_name "Rpn2-210"; exon_number 4; exon_id "ENSMUSE00000810160.2"; level 2; transcript_support_level "5"; mgi_id "MGI:98085"; havana_gene "OTTMUSG00000016167.1"; havana_transcript "OTTMUST00000038678.1";
chr2	HAVANA	exon	157132457	157132632	0	+	.	gene_id "ENSMUSG00000027642.16"; transcript_id "ENSMUST00000116380.9"; gene_type "protein_coding"; gene_name "Rpn2"; transcript_type "protein_coding"; transcript_name "Rpn2-202"; exon_number 4; exon_id "ENSMUSE00001272156.2"; level 2; protein_id "ENSMUSP00000112081.3"; transcript_support_level "1"; mgi_id "MGI:98085"; tag "basic"; tag "Ensembl_canonical"; tag "GENCODE_Primary"; tag "appris_principal_1"; tag "CCDS"; ccdsid "CCDS16975.1"; havana_gene "OTTMUSG00000016167.1"; havana_transcript "OTTMUST00000038674.1";
chr2	HAVANA	CDS	157132457	157132632	0	+	0	gene_id "ENSMUSG00000027642.16"; transcript_id "ENSMUST00000116380.9"; gene_type "protein_coding"; gene_name "Rpn2"; transcript_type "protein_coding"; transcript_name "Rpn2-202"; exon_number 4; exon_id "ENSMUSE00001272156.2"; level 2; protein_id "ENSMUSP00000112081.3"; transcript_support_level "1"; mgi_id "MGI:98085"; tag "basic"; tag "Ensembl_canonical"; tag "GENCODE_Primary"; tag "appris_principal_1"; tag "CCDS"; ccdsid "CCDS16975.1"; havana_gene "OTTMUSG00000016167.1"; havana_transcript "OTTMUST00000038674.1";
chr2	HAVANA	exon	157132457	157132632	0	+	.	gene_id "ENSMUSG00000027642.16"; transcript_id "ENSMUST00000029171.6"; gene_type "protein_coding"; gene_name "Rpn2"; transcript_type "protein_coding"; transcript_name "Rpn2-201"; exon_number 3; exon_id "ENSMUSE00001272156.2"; level 2; protein_id "ENSMUSP00000029171.6"; transcript_support_level "5"; mgi_id "MGI:98085"; tag "basic"; havana_gene "OTTMUSG00000016167.1"; havana_transcript "OTTMUST00000038675.1";
chr2	HAVANA	CDS	157132457	157132632	0	+	0	gene_id "ENSMUSG00000027642.16"; transcript_id "ENSMUST00000029171.6"; gene_type "protein_coding"; gene_name "Rpn2"; transcript_type "protein_coding"; transcript_name "Rpn2-201"; exon_number 3; exon_id "ENSMUSE00001272156.2"; level 2; protein_id "ENSMUSP00000029171.6"; transcript_support_level "5"; mgi_id "MGI:98085"; tag "basic"; havana_gene "OTTMUSG00000016167.1"; havana_transcript "OTTMUST00000038675.1";
chr2	HAVANA	exon	157132457	157132632	0	+	.	gene_id "ENSMUSG00000027642.16"; transcript_id "ENSMUST00000127252.8"; gene_type "protein_coding"; gene_name "Rpn2"; transcript_type "protein_coding_CDS_not_defined"; transcript_name "Rpn2-206"; exon_number 4; exon_id "ENSMUSE00001234014.2"; level 2; transcript_support_level "1"; mgi_id "MGI:98085"; havana_gene "OTTMUSG00000016167.1"; havana_transcript "OTTMUST00000038676.1";
chr2	HAVANA	exon	157132457	157132632	0	+	.	gene_id "ENSMUSG00000027642.16"; transcript_id "ENSMUST00000126248.8"; gene_type "protein_coding"; gene_name "Rpn2"; transcript_type "protein_coding_CDS_not_defined"; transcript_name "Rpn2-205"; exon_number 3; exon_id "ENSMUSE00001234014.2"; level 2; transcript_support_level "5"; mgi_id "MGI:98085"; havana_gene "OTTMUSG00000016167.1"; havana_transcript "OTTMUST00000038677.1";
chr2	ENSEMBL_gcm37	exon	157132457	157132632	0.34949569518663	+	.	gene_id "ENSMUSG00000027642.16"; transcript_id "ENSMUSG00000027642.16_tx_3"; exon_id "chr2_157132457_157132632_+"; exonnum "4"; txlen "2533";
chr2	ENSEMBL_gcm37	exon	157132457	157132632	0.262121771389973	+	.	gene_id "ENSMUSG00000027642.16"; transcript_id "ENSMUSG00000027642.16_tx_4"; exon_id "chr2_157132457_157132632_+"; exonnum "4"; txlen "2548";
chr2	HAVANA	exon	157136073	157136148	0	+	.	gene_id "ENSMUSG00000027642.16"; transcript_id "ENSMUST00000116380.9"; gene_type "protein_coding"; gene_name "Rpn2"; transcript_type "protein_coding"; transcript_name "Rpn2-202"; exon_number 5; exon_id "ENSMUSE00001266797.2"; level 2; protein_id "ENSMUSP00000112081.3"; transcript_support_level "1"; mgi_id "MGI:98085"; tag "basic"; tag "Ensembl_canonical"; tag "GENCODE_Primary"; tag "appris_principal_1"; tag "CCDS"; ccdsid "CCDS16975.1"; havana_gene "OTTMUSG00000016167.1"; havana_transcript "OTTMUST00000038674.1";
chr2	HAVANA	CDS	157136073	157136148	0	+	1	gene_id "ENSMUSG00000027642.16"; transcript_id "ENSMUST00000116380.9"; gene_type "protein_coding"; gene_name "Rpn2"; transcript_type "protein_coding"; transcript_name "Rpn2-202"; exon_number 5; exon_id "ENSMUSE00001266797.2"; level 2; protein_id "ENSMUSP00000112081.3"; transcript_support_level "1"; mgi_id "MGI:98085"; tag "basic"; tag "Ensembl_canonical"; tag "GENCODE_Primary"; tag "appris_principal_1"; tag "CCDS"; ccdsid "CCDS16975.1"; havana_gene "OTTMUSG00000016167.1"; havana_transcript "OTTMUST00000038674.1";
chr2	HAVANA	exon	157136073	157136148	0	+	.	gene_id "ENSMUSG00000027642.16"; transcript_id "ENSMUST00000029171.6"; gene_type "protein_coding"; gene_name "Rpn2"; transcript_type "protein_coding"; transcript_name "Rpn2-201"; exon_number 4; exon_id "ENSMUSE00001266797.2"; level 2; protein_id "ENSMUSP00000029171.6"; transcript_support_level "5"; mgi_id "MGI:98085"; tag "basic"; havana_gene "OTTMUSG00000016167.1"; havana_transcript "OTTMUST00000038675.1";
chr2	HAVANA	CDS	157136073	157136148	0	+	1	gene_id "ENSMUSG00000027642.16"; transcript_id "ENSMUST00000029171.6"; gene_type "protein_coding"; gene_name "Rpn2"; transcript_type "protein_coding"; transcript_name "Rpn2-201"; exon_number 4; exon_id "ENSMUSE00001266797.2"; level 2; protein_id "ENSMUSP00000029171.6"; transcript_support_level "5"; mgi_id "MGI:98085"; tag "basic"; havana_gene "OTTMUSG00000016167.1"; havana_transcript "OTTMUST00000038675.1";
chr2	HAVANA	exon	157136073	157136148	0	+	.	gene_id "ENSMUSG00000027642.16"; transcript_id "ENSMUST00000127252.8"; gene_type "protein_coding"; gene_name "Rpn2"; transcript_type "protein_coding_CDS_not_defined"; transcript_name "Rpn2-206"; exon_number 5; exon_id "ENSMUSE00001216450.2"; level 2; transcript_support_level "1"; mgi_id "MGI:98085"; havana_gene "OTTMUSG00000016167.1"; havana_transcript "OTTMUST00000038676.1";
chr2	HAVANA	exon	157136073	157136148	0	+	.	gene_id "ENSMUSG00000027642.16"; transcript_id "ENSMUST00000126248.8"; gene_type "protein_coding"; gene_name "Rpn2"; transcript_type "protein_coding_CDS_not_defined"; transcript_name "Rpn2-205"; exon_number 4; exon_id "ENSMUSE00001216450.2"; level 2; transcript_support_level "5"; mgi_id "MGI:98085"; havana_gene "OTTMUSG00000016167.1"; havana_transcript "OTTMUST00000038677.1";
chr2	ENSEMBL_gcm37	exon	157136073	157136148	0.34949569518663	+	.	gene_id "ENSMUSG00000027642.16"; transcript_id "ENSMUSG00000027642.16_tx_3"; exon_id "chr2_157136073_157136148_+"; exonnum "5"; txlen "2533";
chr2	ENSEMBL_gcm37	exon	157136073	157136148	0.262121771389973	+	.	gene_id "ENSMUSG00000027642.16"; transcript_id "ENSMUSG00000027642.16_tx_4"; exon_id "chr2_157136073_157136148_+"; exonnum "5"; txlen "2548";
chr2	HAVANA	exon	157136762	157136800	0	+	.	gene_id "ENSMUSG00000027642.16"; transcript_id "ENSMUST00000125311.2"; gene_type "protein_coding"; gene_name "Rpn2"; transcript_type "protein_coding_CDS_not_defined"; transcript_name "Rpn2-204"; exon_number 1; exon_id "ENSMUSE00000795122.2"; level 2; transcript_support_level "5"; mgi_id "MGI:98085"; havana_gene "OTTMUSG00000016167.1"; havana_transcript "OTTMUST00000038682.1";
chr2	HAVANA	transcript	157136762	157137273	0	+	.	gene_id "ENSMUSG00000027642.16"; transcript_id "ENSMUST00000125311.2"; gene_type "protein_coding"; gene_name "Rpn2"; transcript_type "protein_coding_CDS_not_defined"; transcript_name "Rpn2-204"; level 2; transcript_support_level "5"; mgi_id "MGI:98085"; havana_gene "OTTMUSG00000016167.1"; havana_transcript "OTTMUST00000038682.1";
chr2	HAVANA	exon	157137174	157137273	0	+	.	gene_id "ENSMUSG00000027642.16"; transcript_id "ENSMUST00000125311.2"; gene_type "protein_coding"; gene_name "Rpn2"; transcript_type "protein_coding_CDS_not_defined"; transcript_name "Rpn2-204"; exon_number 2; exon_id "ENSMUSE00000754749.2"; level 2; transcript_support_level "5"; mgi_id "MGI:98085"; havana_gene "OTTMUSG00000016167.1"; havana_transcript "OTTMUST00000038682.1";
chr2	HAVANA	exon	157137174	157137308	0	+	.	gene_id "ENSMUSG00000027642.16"; transcript_id "ENSMUST00000116380.9"; gene_type "protein_coding"; gene_name "Rpn2"; transcript_type "protein_coding"; transcript_name "Rpn2-202"; exon_number 6; exon_id "ENSMUSE00001257707.2"; level 2; protein_id "ENSMUSP00000112081.3"; transcript_support_level "1"; mgi_id "MGI:98085"; tag "basic"; tag "Ensembl_canonical"; tag "GENCODE_Primary"; tag "appris_principal_1"; tag "CCDS"; ccdsid "CCDS16975.1"; havana_gene "OTTMUSG00000016167.1"; havana_transcript "OTTMUST00000038674.1";
chr2	HAVANA	CDS	157137174	157137308	0	+	0	gene_id "ENSMUSG00000027642.16"; transcript_id "ENSMUST00000116380.9"; gene_type "protein_coding"; gene_name "Rpn2"; transcript_type "protein_coding"; transcript_name "Rpn2-202"; exon_number 6; exon_id "ENSMUSE00001257707.2"; level 2; protein_id "ENSMUSP00000112081.3"; transcript_support_level "1"; mgi_id "MGI:98085"; tag "basic"; tag "Ensembl_canonical"; tag "GENCODE_Primary"; tag "appris_principal_1"; tag "CCDS"; ccdsid "CCDS16975.1"; havana_gene "OTTMUSG00000016167.1"; havana_transcript "OTTMUST00000038674.1";
chr2	HAVANA	exon	157137174	157137308	0	+	.	gene_id "ENSMUSG00000027642.16"; transcript_id "ENSMUST00000029171.6"; gene_type "protein_coding"; gene_name "Rpn2"; transcript_type "protein_coding"; transcript_name "Rpn2-201"; exon_number 5; exon_id "ENSMUSE00001257707.2"; level 2; protein_id "ENSMUSP00000029171.6"; transcript_support_level "5"; mgi_id "MGI:98085"; tag "basic"; havana_gene "OTTMUSG00000016167.1"; havana_transcript "OTTMUST00000038675.1";
chr2	HAVANA	CDS	157137174	157137308	0	+	0	gene_id "ENSMUSG00000027642.16"; transcript_id "ENSMUST00000029171.6"; gene_type "protein_coding"; gene_name "Rpn2"; transcript_type "protein_coding"; transcript_name "Rpn2-201"; exon_number 5; exon_id "ENSMUSE00001257707.2"; level 2; protein_id "ENSMUSP00000029171.6"; transcript_support_level "5"; mgi_id "MGI:98085"; tag "basic"; havana_gene "OTTMUSG00000016167.1"; havana_transcript "OTTMUST00000038675.1";
chr2	HAVANA	exon	157137174	157137308	0	+	.	gene_id "ENSMUSG00000027642.16"; transcript_id "ENSMUST00000127252.8"; gene_type "protein_coding"; gene_name "Rpn2"; transcript_type "protein_coding_CDS_not_defined"; transcript_name "Rpn2-206"; exon_number 6; exon_id "ENSMUSE00001272932.2"; level 2; transcript_support_level "1"; mgi_id "MGI:98085"; havana_gene "OTTMUSG00000016167.1"; havana_transcript "OTTMUST00000038676.1";
chr2	HAVANA	exon	157137174	157137308	0	+	.	gene_id "ENSMUSG00000027642.16"; transcript_id "ENSMUST00000126248.8"; gene_type "protein_coding"; gene_name "Rpn2"; transcript_type "protein_coding_CDS_not_defined"; transcript_name "Rpn2-205"; exon_number 5; exon_id "ENSMUSE00001272932.2"; level 2; transcript_support_level "5"; mgi_id "MGI:98085"; havana_gene "OTTMUSG00000016167.1"; havana_transcript "OTTMUST00000038677.1";
chr2	ENSEMBL_gcm37	exon	157137174	157137308	0.34949569518663	+	.	gene_id "ENSMUSG00000027642.16"; transcript_id "ENSMUSG00000027642.16_tx_3"; exon_id "chr2_157137174_157137308_+"; exonnum "6"; txlen "2533";
chr2	ENSEMBL_gcm37	exon	157137174	157137308	0.262121771389973	+	.	gene_id "ENSMUSG00000027642.16"; transcript_id "ENSMUSG00000027642.16_tx_4"; exon_id "chr2_157137174_157137308_+"; exonnum "6"; txlen "2548";
chr2	HAVANA	exon	157139302	157139478	0	+	.	gene_id "ENSMUSG00000027642.16"; transcript_id "ENSMUST00000116380.9"; gene_type "protein_coding"; gene_name "Rpn2"; transcript_type "protein_coding"; transcript_name "Rpn2-202"; exon_number 7; exon_id "ENSMUSE00001277014.2"; level 2; protein_id "ENSMUSP00000112081.3"; transcript_support_level "1"; mgi_id "MGI:98085"; tag "basic"; tag "Ensembl_canonical"; tag "GENCODE_Primary"; tag "appris_principal_1"; tag "CCDS"; ccdsid "CCDS16975.1"; havana_gene "OTTMUSG00000016167.1"; havana_transcript "OTTMUST00000038674.1";
chr2	HAVANA	CDS	157139302	157139478	0	+	0	gene_id "ENSMUSG00000027642.16"; transcript_id "ENSMUST00000116380.9"; gene_type "protein_coding"; gene_name "Rpn2"; transcript_type "protein_coding"; transcript_name "Rpn2-202"; exon_number 7; exon_id "ENSMUSE00001277014.2"; level 2; protein_id "ENSMUSP00000112081.3"; transcript_support_level "1"; mgi_id "MGI:98085"; tag "basic"; tag "Ensembl_canonical"; tag "GENCODE_Primary"; tag "appris_principal_1"; tag "CCDS"; ccdsid "CCDS16975.1"; havana_gene "OTTMUSG00000016167.1"; havana_transcript "OTTMUST00000038674.1";
chr2	HAVANA	exon	157139302	157139478	0	+	.	gene_id "ENSMUSG00000027642.16"; transcript_id "ENSMUST00000029171.6"; gene_type "protein_coding"; gene_name "Rpn2"; transcript_type "protein_coding"; transcript_name "Rpn2-201"; exon_number 6; exon_id "ENSMUSE00001277014.2"; level 2; protein_id "ENSMUSP00000029171.6"; transcript_support_level "5"; mgi_id "MGI:98085"; tag "basic"; havana_gene "OTTMUSG00000016167.1"; havana_transcript "OTTMUST00000038675.1";
chr2	HAVANA	CDS	157139302	157139478	0	+	0	gene_id "ENSMUSG00000027642.16"; transcript_id "ENSMUST00000029171.6"; gene_type "protein_coding"; gene_name "Rpn2"; transcript_type "protein_coding"; transcript_name "Rpn2-201"; exon_number 6; exon_id "ENSMUSE00001277014.2"; level 2; protein_id "ENSMUSP00000029171.6"; transcript_support_level "5"; mgi_id "MGI:98085"; tag "basic"; havana_gene "OTTMUSG00000016167.1"; havana_transcript "OTTMUST00000038675.1";
chr2	HAVANA	exon	157139302	157139478	0	+	.	gene_id "ENSMUSG00000027642.16"; transcript_id "ENSMUST00000127252.8"; gene_type "protein_coding"; gene_name "Rpn2"; transcript_type "protein_coding_CDS_not_defined"; transcript_name "Rpn2-206"; exon_number 7; exon_id "ENSMUSE00001210678.2"; level 2; transcript_support_level "1"; mgi_id "MGI:98085"; havana_gene "OTTMUSG00000016167.1"; havana_transcript "OTTMUST00000038676.1";
chr2	HAVANA	exon	157139302	157139478	0	+	.	gene_id "ENSMUSG00000027642.16"; transcript_id "ENSMUST00000126248.8"; gene_type "protein_coding"; gene_name "Rpn2"; transcript_type "protein_coding_CDS_not_defined"; transcript_name "Rpn2-205"; exon_number 6; exon_id "ENSMUSE00001210678.2"; level 2; transcript_support_level "5"; mgi_id "MGI:98085"; havana_gene "OTTMUSG00000016167.1"; havana_transcript "OTTMUST00000038677.1";
chr2	ENSEMBL_gcm37	exon	157139302	157139478	0.34949569518663	+	.	gene_id "ENSMUSG00000027642.16"; transcript_id "ENSMUSG00000027642.16_tx_3"; exon_id "chr2_157139302_157139478_+"; exonnum "7"; txlen "2533";
chr2	ENSEMBL_gcm37	exon	157139302	157139478	0.262121771389973	+	.	gene_id "ENSMUSG00000027642.16"; transcript_id "ENSMUSG00000027642.16_tx_4"; exon_id "chr2_157139302_157139478_+"; exonnum "7"; txlen "2548";
chr2	sragcm37_mid	exon	157140219	157140297	0.34949569518663	+	.	gene_id "ENSMUSG00000027642.16"; transcript_id "ENSMUSG00000027642.16_tx_3"; exon_id "chr2_157140219_157140297_+"; exonnum "8"; txlen "2533";
chr2	sragcm37_mid	exon	157140219	157140297	0.262121771389973	+	.	gene_id "ENSMUSG00000027642.16"; transcript_id "ENSMUSG00000027642.16_tx_4"; exon_id "chr2_157140219_157140297_+"; exonnum "8"; txlen "2548";
chr2	HAVANA	exon	157141461	157141579	0	+	.	gene_id "ENSMUSG00000027642.16"; transcript_id "ENSMUST00000116380.9"; gene_type "protein_coding"; gene_name "Rpn2"; transcript_type "protein_coding"; transcript_name "Rpn2-202"; exon_number 8; exon_id "ENSMUSE00001299866.2"; level 2; protein_id "ENSMUSP00000112081.3"; transcript_support_level "1"; mgi_id "MGI:98085"; tag "basic"; tag "Ensembl_canonical"; tag "GENCODE_Primary"; tag "appris_principal_1"; tag "CCDS"; ccdsid "CCDS16975.1"; havana_gene "OTTMUSG00000016167.1"; havana_transcript "OTTMUST00000038674.1";
chr2	HAVANA	CDS	157141461	157141579	0	+	0	gene_id "ENSMUSG00000027642.16"; transcript_id "ENSMUST00000116380.9"; gene_type "protein_coding"; gene_name "Rpn2"; transcript_type "protein_coding"; transcript_name "Rpn2-202"; exon_number 8; exon_id "ENSMUSE00001299866.2"; level 2; protein_id "ENSMUSP00000112081.3"; transcript_support_level "1"; mgi_id "MGI:98085"; tag "basic"; tag "Ensembl_canonical"; tag "GENCODE_Primary"; tag "appris_principal_1"; tag "CCDS"; ccdsid "CCDS16975.1"; havana_gene "OTTMUSG00000016167.1"; havana_transcript "OTTMUST00000038674.1";
chr2	HAVANA	exon	157141461	157141579	0	+	.	gene_id "ENSMUSG00000027642.16"; transcript_id "ENSMUST00000029171.6"; gene_type "protein_coding"; gene_name "Rpn2"; transcript_type "protein_coding"; transcript_name "Rpn2-201"; exon_number 7; exon_id "ENSMUSE00001299866.2"; level 2; protein_id "ENSMUSP00000029171.6"; transcript_support_level "5"; mgi_id "MGI:98085"; tag "basic"; havana_gene "OTTMUSG00000016167.1"; havana_transcript "OTTMUST00000038675.1";
chr2	HAVANA	CDS	157141461	157141579	0	+	0	gene_id "ENSMUSG00000027642.16"; transcript_id "ENSMUST00000029171.6"; gene_type "protein_coding"; gene_name "Rpn2"; transcript_type "protein_coding"; transcript_name "Rpn2-201"; exon_number 7; exon_id "ENSMUSE00001299866.2"; level 2; protein_id "ENSMUSP00000029171.6"; transcript_support_level "5"; mgi_id "MGI:98085"; tag "basic"; havana_gene "OTTMUSG00000016167.1"; havana_transcript "OTTMUST00000038675.1";
chr2	HAVANA	exon	157141461	157141579	0	+	.	gene_id "ENSMUSG00000027642.16"; transcript_id "ENSMUST00000127252.8"; gene_type "protein_coding"; gene_name "Rpn2"; transcript_type "protein_coding_CDS_not_defined"; transcript_name "Rpn2-206"; exon_number 8; exon_id "ENSMUSE00001308793.2"; level 2; transcript_support_level "1"; mgi_id "MGI:98085"; havana_gene "OTTMUSG00000016167.1"; havana_transcript "OTTMUST00000038676.1";
chr2	HAVANA	exon	157141461	157141579	0	+	.	gene_id "ENSMUSG00000027642.16"; transcript_id "ENSMUST00000126248.8"; gene_type "protein_coding"; gene_name "Rpn2"; transcript_type "protein_coding_CDS_not_defined"; transcript_name "Rpn2-205"; exon_number 7; exon_id "ENSMUSE00001308793.2"; level 2; transcript_support_level "5"; mgi_id "MGI:98085"; havana_gene "OTTMUSG00000016167.1"; havana_transcript "OTTMUST00000038677.1";
chr2	ENSEMBL_gcm37	exon	157141461	157141579	0.34949569518663	+	.	gene_id "ENSMUSG00000027642.16"; transcript_id "ENSMUSG00000027642.16_tx_3"; exon_id "chr2_157141461_157141579_+"; exonnum "9"; txlen "2533";
chr2	ENSEMBL_gcm37	exon	157141461	157141579	0.262121771389973	+	.	gene_id "ENSMUSG00000027642.16"; transcript_id "ENSMUSG00000027642.16_tx_4"; exon_id "chr2_157141461_157141579_+"; exonnum "9"; txlen "2548";
chr2	HAVANA	exon	157144326	157144431	0	+	.	gene_id "ENSMUSG00000027642.16"; transcript_id "ENSMUST00000116380.9"; gene_type "protein_coding"; gene_name "Rpn2"; transcript_type "protein_coding"; transcript_name "Rpn2-202"; exon_number 9; exon_id "ENSMUSE00001209934.2"; level 2; protein_id "ENSMUSP00000112081.3"; transcript_support_level "1"; mgi_id "MGI:98085"; tag "basic"; tag "Ensembl_canonical"; tag "GENCODE_Primary"; tag "appris_principal_1"; tag "CCDS"; ccdsid "CCDS16975.1"; havana_gene "OTTMUSG00000016167.1"; havana_transcript "OTTMUST00000038674.1";
chr2	HAVANA	CDS	157144326	157144431	0	+	1	gene_id "ENSMUSG00000027642.16"; transcript_id "ENSMUST00000116380.9"; gene_type "protein_coding"; gene_name "Rpn2"; transcript_type "protein_coding"; transcript_name "Rpn2-202"; exon_number 9; exon_id "ENSMUSE00001209934.2"; level 2; protein_id "ENSMUSP00000112081.3"; transcript_support_level "1"; mgi_id "MGI:98085"; tag "basic"; tag "Ensembl_canonical"; tag "GENCODE_Primary"; tag "appris_principal_1"; tag "CCDS"; ccdsid "CCDS16975.1"; havana_gene "OTTMUSG00000016167.1"; havana_transcript "OTTMUST00000038674.1";
chr2	HAVANA	exon	157144326	157144431	0	+	.	gene_id "ENSMUSG00000027642.16"; transcript_id "ENSMUST00000029171.6"; gene_type "protein_coding"; gene_name "Rpn2"; transcript_type "protein_coding"; transcript_name "Rpn2-201"; exon_number 8; exon_id "ENSMUSE00001209934.2"; level 2; protein_id "ENSMUSP00000029171.6"; transcript_support_level "5"; mgi_id "MGI:98085"; tag "basic"; havana_gene "OTTMUSG00000016167.1"; havana_transcript "OTTMUST00000038675.1";
chr2	HAVANA	CDS	157144326	157144431	0	+	1	gene_id "ENSMUSG00000027642.16"; transcript_id "ENSMUST00000029171.6"; gene_type "protein_coding"; gene_name "Rpn2"; transcript_type "protein_coding"; transcript_name "Rpn2-201"; exon_number 8; exon_id "ENSMUSE00001209934.2"; level 2; protein_id "ENSMUSP00000029171.6"; transcript_support_level "5"; mgi_id "MGI:98085"; tag "basic"; havana_gene "OTTMUSG00000016167.1"; havana_transcript "OTTMUST00000038675.1";
chr2	HAVANA	exon	157144326	157144431	0	+	.	gene_id "ENSMUSG00000027642.16"; transcript_id "ENSMUST00000127252.8"; gene_type "protein_coding"; gene_name "Rpn2"; transcript_type "protein_coding_CDS_not_defined"; transcript_name "Rpn2-206"; exon_number 9; exon_id "ENSMUSE00001272787.2"; level 2; transcript_support_level "1"; mgi_id "MGI:98085"; havana_gene "OTTMUSG00000016167.1"; havana_transcript "OTTMUST00000038676.1";
chr2	HAVANA	exon	157144326	157144431	0	+	.	gene_id "ENSMUSG00000027642.16"; transcript_id "ENSMUST00000126248.8"; gene_type "protein_coding"; gene_name "Rpn2"; transcript_type "protein_coding_CDS_not_defined"; transcript_name "Rpn2-205"; exon_number 8; exon_id "ENSMUSE00001272787.2"; level 2; transcript_support_level "5"; mgi_id "MGI:98085"; havana_gene "OTTMUSG00000016167.1"; havana_transcript "OTTMUST00000038677.1";
chr2	ENSEMBL_gcm37	exon	157144326	157144431	0.34949569518663	+	.	gene_id "ENSMUSG00000027642.16"; transcript_id "ENSMUSG00000027642.16_tx_3"; exon_id "chr2_157144326_157144431_+"; exonnum "10"; txlen "2533";
chr2	ENSEMBL_gcm37	exon	157144326	157144431	0.262121771389973	+	.	gene_id "ENSMUSG00000027642.16"; transcript_id "ENSMUSG00000027642.16_tx_4"; exon_id "chr2_157144326_157144431_+"; exonnum "10"; txlen "2548";
chr2	HAVANA	exon	157152121	157152212	0	+	.	gene_id "ENSMUSG00000027642.16"; transcript_id "ENSMUST00000116380.9"; gene_type "protein_coding"; gene_name "Rpn2"; transcript_type "protein_coding"; transcript_name "Rpn2-202"; exon_number 10; exon_id "ENSMUSE00001303870.2"; level 2; protein_id "ENSMUSP00000112081.3"; transcript_support_level "1"; mgi_id "MGI:98085"; tag "basic"; tag "Ensembl_canonical"; tag "GENCODE_Primary"; tag "appris_principal_1"; tag "CCDS"; ccdsid "CCDS16975.1"; havana_gene "OTTMUSG00000016167.1"; havana_transcript "OTTMUST00000038674.1";
chr2	HAVANA	CDS	157152121	157152212	0	+	0	gene_id "ENSMUSG00000027642.16"; transcript_id "ENSMUST00000116380.9"; gene_type "protein_coding"; gene_name "Rpn2"; transcript_type "protein_coding"; transcript_name "Rpn2-202"; exon_number 10; exon_id "ENSMUSE00001303870.2"; level 2; protein_id "ENSMUSP00000112081.3"; transcript_support_level "1"; mgi_id "MGI:98085"; tag "basic"; tag "Ensembl_canonical"; tag "GENCODE_Primary"; tag "appris_principal_1"; tag "CCDS"; ccdsid "CCDS16975.1"; havana_gene "OTTMUSG00000016167.1"; havana_transcript "OTTMUST00000038674.1";
chr2	HAVANA	exon	157152121	157152212	0	+	.	gene_id "ENSMUSG00000027642.16"; transcript_id "ENSMUST00000029171.6"; gene_type "protein_coding"; gene_name "Rpn2"; transcript_type "protein_coding"; transcript_name "Rpn2-201"; exon_number 9; exon_id "ENSMUSE00001303870.2"; level 2; protein_id "ENSMUSP00000029171.6"; transcript_support_level "5"; mgi_id "MGI:98085"; tag "basic"; havana_gene "OTTMUSG00000016167.1"; havana_transcript "OTTMUST00000038675.1";
chr2	HAVANA	CDS	157152121	157152212	0	+	0	gene_id "ENSMUSG00000027642.16"; transcript_id "ENSMUST00000029171.6"; gene_type "protein_coding"; gene_name "Rpn2"; transcript_type "protein_coding"; transcript_name "Rpn2-201"; exon_number 9; exon_id "ENSMUSE00001303870.2"; level 2; protein_id "ENSMUSP00000029171.6"; transcript_support_level "5"; mgi_id "MGI:98085"; tag "basic"; havana_gene "OTTMUSG00000016167.1"; havana_transcript "OTTMUST00000038675.1";
chr2	HAVANA	exon	157152121	157152212	0	+	.	gene_id "ENSMUSG00000027642.16"; transcript_id "ENSMUST00000127252.8"; gene_type "protein_coding"; gene_name "Rpn2"; transcript_type "protein_coding_CDS_not_defined"; transcript_name "Rpn2-206"; exon_number 10; exon_id "ENSMUSE00001295093.2"; level 2; transcript_support_level "1"; mgi_id "MGI:98085"; havana_gene "OTTMUSG00000016167.1"; havana_transcript "OTTMUST00000038676.1";
chr2	HAVANA	exon	157152121	157152212	0	+	.	gene_id "ENSMUSG00000027642.16"; transcript_id "ENSMUST00000126248.8"; gene_type "protein_coding"; gene_name "Rpn2"; transcript_type "protein_coding_CDS_not_defined"; transcript_name "Rpn2-205"; exon_number 9; exon_id "ENSMUSE00001295093.2"; level 2; transcript_support_level "5"; mgi_id "MGI:98085"; havana_gene "OTTMUSG00000016167.1"; havana_transcript "OTTMUST00000038677.1";
chr2	ENSEMBL_gcm37	exon	157152121	157152212	0.34949569518663	+	.	gene_id "ENSMUSG00000027642.16"; transcript_id "ENSMUSG00000027642.16_tx_3"; exon_id "chr2_157152121_157152212_+"; exonnum "11"; txlen "2533";
chr2	ENSEMBL_gcm37	exon	157152121	157152212	0.262121771389973	+	.	gene_id "ENSMUSG00000027642.16"; transcript_id "ENSMUSG00000027642.16_tx_4"; exon_id "chr2_157152121_157152212_+"; exonnum "11"; txlen "2548";
chr2	HAVANA	exon	157154397	157154511	0	+	.	gene_id "ENSMUSG00000027642.16"; transcript_id "ENSMUST00000116380.9"; gene_type "protein_coding"; gene_name "Rpn2"; transcript_type "protein_coding"; transcript_name "Rpn2-202"; exon_number 11; exon_id "ENSMUSE00001213738.2"; level 2; protein_id "ENSMUSP00000112081.3"; transcript_support_level "1"; mgi_id "MGI:98085"; tag "basic"; tag "Ensembl_canonical"; tag "GENCODE_Primary"; tag "appris_principal_1"; tag "CCDS"; ccdsid "CCDS16975.1"; havana_gene "OTTMUSG00000016167.1"; havana_transcript "OTTMUST00000038674.1";
chr2	HAVANA	CDS	157154397	157154511	0	+	1	gene_id "ENSMUSG00000027642.16"; transcript_id "ENSMUST00000116380.9"; gene_type "protein_coding"; gene_name "Rpn2"; transcript_type "protein_coding"; transcript_name "Rpn2-202"; exon_number 11; exon_id "ENSMUSE00001213738.2"; level 2; protein_id "ENSMUSP00000112081.3"; transcript_support_level "1"; mgi_id "MGI:98085"; tag "basic"; tag "Ensembl_canonical"; tag "GENCODE_Primary"; tag "appris_principal_1"; tag "CCDS"; ccdsid "CCDS16975.1"; havana_gene "OTTMUSG00000016167.1"; havana_transcript "OTTMUST00000038674.1";
chr2	HAVANA	exon	157154397	157154511	0	+	.	gene_id "ENSMUSG00000027642.16"; transcript_id "ENSMUST00000029171.6"; gene_type "protein_coding"; gene_name "Rpn2"; transcript_type "protein_coding"; transcript_name "Rpn2-201"; exon_number 10; exon_id "ENSMUSE00001213738.2"; level 2; protein_id "ENSMUSP00000029171.6"; transcript_support_level "5"; mgi_id "MGI:98085"; tag "basic"; havana_gene "OTTMUSG00000016167.1"; havana_transcript "OTTMUST00000038675.1";
chr2	HAVANA	CDS	157154397	157154511	0	+	1	gene_id "ENSMUSG00000027642.16"; transcript_id "ENSMUST00000029171.6"; gene_type "protein_coding"; gene_name "Rpn2"; transcript_type "protein_coding"; transcript_name "Rpn2-201"; exon_number 10; exon_id "ENSMUSE00001213738.2"; level 2; protein_id "ENSMUSP00000029171.6"; transcript_support_level "5"; mgi_id "MGI:98085"; tag "basic"; havana_gene "OTTMUSG00000016167.1"; havana_transcript "OTTMUST00000038675.1";
chr2	HAVANA	exon	157154397	157154511	0	+	.	gene_id "ENSMUSG00000027642.16"; transcript_id "ENSMUST00000127252.8"; gene_type "protein_coding"; gene_name "Rpn2"; transcript_type "protein_coding_CDS_not_defined"; transcript_name "Rpn2-206"; exon_number 11; exon_id "ENSMUSE00001253071.2"; level 2; transcript_support_level "1"; mgi_id "MGI:98085"; havana_gene "OTTMUSG00000016167.1"; havana_transcript "OTTMUST00000038676.1";
chr2	HAVANA	exon	157154397	157154511	0	+	.	gene_id "ENSMUSG00000027642.16"; transcript_id "ENSMUST00000126248.8"; gene_type "protein_coding"; gene_name "Rpn2"; transcript_type "protein_coding_CDS_not_defined"; transcript_name "Rpn2-205"; exon_number 10; exon_id "ENSMUSE00001253071.2"; level 2; transcript_support_level "5"; mgi_id "MGI:98085"; havana_gene "OTTMUSG00000016167.1"; havana_transcript "OTTMUST00000038677.1";
chr2	ENSEMBL_gcm37	exon	157154397	157154511	0.34949569518663	+	.	gene_id "ENSMUSG00000027642.16"; transcript_id "ENSMUSG00000027642.16_tx_3"; exon_id "chr2_157154397_157154511_+"; exonnum "12"; txlen "2533";
chr2	ENSEMBL_gcm37	exon	157154397	157154511	0.262121771389973	+	.	gene_id "ENSMUSG00000027642.16"; transcript_id "ENSMUSG00000027642.16_tx_4"; exon_id "chr2_157154397_157154511_+"; exonnum "12"; txlen "2548";
chr2	HAVANA	exon	157156471	157156555	0	+	.	gene_id "ENSMUSG00000027642.16"; transcript_id "ENSMUST00000123639.2"; gene_type "protein_coding"; gene_name "Rpn2"; transcript_type "protein_coding_CDS_not_defined"; transcript_name "Rpn2-203"; exon_number 1; exon_id "ENSMUSE00000777600.2"; level 2; transcript_support_level "3"; mgi_id "MGI:98085"; havana_gene "OTTMUSG00000016167.1"; havana_transcript "OTTMUST00000038681.1";
chr2	HAVANA	transcript	157156471	157158128	0	+	.	gene_id "ENSMUSG00000027642.16"; transcript_id "ENSMUST00000123639.2"; gene_type "protein_coding"; gene_name "Rpn2"; transcript_type "protein_coding_CDS_not_defined"; transcript_name "Rpn2-203"; level 2; transcript_support_level "3"; mgi_id "MGI:98085"; havana_gene "OTTMUSG00000016167.1"; havana_transcript "OTTMUST00000038681.1";
chr2	HAVANA	exon	157156698	157156892	0	+	.	gene_id "ENSMUSG00000027642.16"; transcript_id "ENSMUST00000116380.9"; gene_type "protein_coding"; gene_name "Rpn2"; transcript_type "protein_coding"; transcript_name "Rpn2-202"; exon_number 12; exon_id "ENSMUSE00001306684.2"; level 2; protein_id "ENSMUSP00000112081.3"; transcript_support_level "1"; mgi_id "MGI:98085"; tag "basic"; tag "Ensembl_canonical"; tag "GENCODE_Primary"; tag "appris_principal_1"; tag "CCDS"; ccdsid "CCDS16975.1"; havana_gene "OTTMUSG00000016167.1"; havana_transcript "OTTMUST00000038674.1";
chr2	HAVANA	CDS	157156698	157156892	0	+	0	gene_id "ENSMUSG00000027642.16"; transcript_id "ENSMUST00000116380.9"; gene_type "protein_coding"; gene_name "Rpn2"; transcript_type "protein_coding"; transcript_name "Rpn2-202"; exon_number 12; exon_id "ENSMUSE00001306684.2"; level 2; protein_id "ENSMUSP00000112081.3"; transcript_support_level "1"; mgi_id "MGI:98085"; tag "basic"; tag "Ensembl_canonical"; tag "GENCODE_Primary"; tag "appris_principal_1"; tag "CCDS"; ccdsid "CCDS16975.1"; havana_gene "OTTMUSG00000016167.1"; havana_transcript "OTTMUST00000038674.1";
chr2	HAVANA	exon	157156698	157156892	0	+	.	gene_id "ENSMUSG00000027642.16"; transcript_id "ENSMUST00000029171.6"; gene_type "protein_coding"; gene_name "Rpn2"; transcript_type "protein_coding"; transcript_name "Rpn2-201"; exon_number 11; exon_id "ENSMUSE00001306684.2"; level 2; protein_id "ENSMUSP00000029171.6"; transcript_support_level "5"; mgi_id "MGI:98085"; tag "basic"; havana_gene "OTTMUSG00000016167.1"; havana_transcript "OTTMUST00000038675.1";
chr2	HAVANA	CDS	157156698	157156892	0	+	0	gene_id "ENSMUSG00000027642.16"; transcript_id "ENSMUST00000029171.6"; gene_type "protein_coding"; gene_name "Rpn2"; transcript_type "protein_coding"; transcript_name "Rpn2-201"; exon_number 11; exon_id "ENSMUSE00001306684.2"; level 2; protein_id "ENSMUSP00000029171.6"; transcript_support_level "5"; mgi_id "MGI:98085"; tag "basic"; havana_gene "OTTMUSG00000016167.1"; havana_transcript "OTTMUST00000038675.1";
chr2	HAVANA	exon	157156698	157156892	0	+	.	gene_id "ENSMUSG00000027642.16"; transcript_id "ENSMUST00000127252.8"; gene_type "protein_coding"; gene_name "Rpn2"; transcript_type "protein_coding_CDS_not_defined"; transcript_name "Rpn2-206"; exon_number 12; exon_id "ENSMUSE00001264983.2"; level 2; transcript_support_level "1"; mgi_id "MGI:98085"; havana_gene "OTTMUSG00000016167.1"; havana_transcript "OTTMUST00000038676.1";
chr2	HAVANA	exon	157156698	157156892	0	+	.	gene_id "ENSMUSG00000027642.16"; transcript_id "ENSMUST00000126248.8"; gene_type "protein_coding"; gene_name "Rpn2"; transcript_type "protein_coding_CDS_not_defined"; transcript_name "Rpn2-205"; exon_number 11; exon_id "ENSMUSE00001264983.2"; level 2; transcript_support_level "5"; mgi_id "MGI:98085"; havana_gene "OTTMUSG00000016167.1"; havana_transcript "OTTMUST00000038677.1";
chr2	HAVANA	exon	157156698	157156892	0	+	.	gene_id "ENSMUSG00000027642.16"; transcript_id "ENSMUST00000123639.2"; gene_type "protein_coding"; gene_name "Rpn2"; transcript_type "protein_coding_CDS_not_defined"; transcript_name "Rpn2-203"; exon_number 2; exon_id "ENSMUSE00001264983.2"; level 2; transcript_support_level "3"; mgi_id "MGI:98085"; havana_gene "OTTMUSG00000016167.1"; havana_transcript "OTTMUST00000038681.1";
chr2	ENSEMBL_gcm37	exon	157156698	157156892	0.34949569518663	+	.	gene_id "ENSMUSG00000027642.16"; transcript_id "ENSMUSG00000027642.16_tx_3"; exon_id "chr2_157156698_157156892_+"; exonnum "13"; txlen "2533";
chr2	ENSEMBL_gcm37	exon	157156698	157156892	0.262121771389973	+	.	gene_id "ENSMUSG00000027642.16"; transcript_id "ENSMUSG00000027642.16_tx_4"; exon_id "chr2_157156698_157156892_+"; exonnum "13"; txlen "2548";
chr2	HAVANA	exon	157158043	157158128	0	+	.	gene_id "ENSMUSG00000027642.16"; transcript_id "ENSMUST00000123639.2"; gene_type "protein_coding"; gene_name "Rpn2"; transcript_type "protein_coding_CDS_not_defined"; transcript_name "Rpn2-203"; exon_number 3; exon_id "ENSMUSE00000803101.2"; level 2; transcript_support_level "3"; mgi_id "MGI:98085"; havana_gene "OTTMUSG00000016167.1"; havana_transcript "OTTMUST00000038681.1";
chr2	HAVANA	exon	157158043	157158129	0	+	.	gene_id "ENSMUSG00000027642.16"; transcript_id "ENSMUST00000116380.9"; gene_type "protein_coding"; gene_name "Rpn2"; transcript_type "protein_coding"; transcript_name "Rpn2-202"; exon_number 13; exon_id "ENSMUSE00001220413.2"; level 2; protein_id "ENSMUSP00000112081.3"; transcript_support_level "1"; mgi_id "MGI:98085"; tag "basic"; tag "Ensembl_canonical"; tag "GENCODE_Primary"; tag "appris_principal_1"; tag "CCDS"; ccdsid "CCDS16975.1"; havana_gene "OTTMUSG00000016167.1"; havana_transcript "OTTMUST00000038674.1";
chr2	HAVANA	CDS	157158043	157158129	0	+	0	gene_id "ENSMUSG00000027642.16"; transcript_id "ENSMUST00000116380.9"; gene_type "protein_coding"; gene_name "Rpn2"; transcript_type "protein_coding"; transcript_name "Rpn2-202"; exon_number 13; exon_id "ENSMUSE00001220413.2"; level 2; protein_id "ENSMUSP00000112081.3"; transcript_support_level "1"; mgi_id "MGI:98085"; tag "basic"; tag "Ensembl_canonical"; tag "GENCODE_Primary"; tag "appris_principal_1"; tag "CCDS"; ccdsid "CCDS16975.1"; havana_gene "OTTMUSG00000016167.1"; havana_transcript "OTTMUST00000038674.1";
chr2	HAVANA	exon	157158043	157158129	0	+	.	gene_id "ENSMUSG00000027642.16"; transcript_id "ENSMUST00000029171.6"; gene_type "protein_coding"; gene_name "Rpn2"; transcript_type "protein_coding"; transcript_name "Rpn2-201"; exon_number 12; exon_id "ENSMUSE00001220413.2"; level 2; protein_id "ENSMUSP00000029171.6"; transcript_support_level "5"; mgi_id "MGI:98085"; tag "basic"; havana_gene "OTTMUSG00000016167.1"; havana_transcript "OTTMUST00000038675.1";
chr2	HAVANA	CDS	157158043	157158129	0	+	0	gene_id "ENSMUSG00000027642.16"; transcript_id "ENSMUST00000029171.6"; gene_type "protein_coding"; gene_name "Rpn2"; transcript_type "protein_coding"; transcript_name "Rpn2-201"; exon_number 12; exon_id "ENSMUSE00001220413.2"; level 2; protein_id "ENSMUSP00000029171.6"; transcript_support_level "5"; mgi_id "MGI:98085"; tag "basic"; havana_gene "OTTMUSG00000016167.1"; havana_transcript "OTTMUST00000038675.1";
chr2	HAVANA	exon	157158043	157158129	0	+	.	gene_id "ENSMUSG00000027642.16"; transcript_id "ENSMUST00000127252.8"; gene_type "protein_coding"; gene_name "Rpn2"; transcript_type "protein_coding_CDS_not_defined"; transcript_name "Rpn2-206"; exon_number 13; exon_id "ENSMUSE00001220595.2"; level 2; transcript_support_level "1"; mgi_id "MGI:98085"; havana_gene "OTTMUSG00000016167.1"; havana_transcript "OTTMUST00000038676.1";
chr2	HAVANA	exon	157158043	157158129	0	+	.	gene_id "ENSMUSG00000027642.16"; transcript_id "ENSMUST00000126248.8"; gene_type "protein_coding"; gene_name "Rpn2"; transcript_type "protein_coding_CDS_not_defined"; transcript_name "Rpn2-205"; exon_number 12; exon_id "ENSMUSE00001220595.2"; level 2; transcript_support_level "5"; mgi_id "MGI:98085"; havana_gene "OTTMUSG00000016167.1"; havana_transcript "OTTMUST00000038677.1";
chr2	ENSEMBL_gcm37	exon	157158043	157158129	0.34949569518663	+	.	gene_id "ENSMUSG00000027642.16"; transcript_id "ENSMUSG00000027642.16_tx_3"; exon_id "chr2_157158043_157158129_+"; exonnum "14"; txlen "2533";
chr2	ENSEMBL_gcm37	exon	157158043	157158129	0.262121771389973	+	.	gene_id "ENSMUSG00000027642.16"; transcript_id "ENSMUSG00000027642.16_tx_4"; exon_id "chr2_157158043_157158129_+"; exonnum "14"; txlen "2548";
chr2	HAVANA	exon	157158097	157158129	0	+	.	gene_id "ENSMUSG00000027642.16"; transcript_id "ENSMUST00000141934.2"; gene_type "protein_coding"; gene_name "Rpn2"; transcript_type "retained_intron"; transcript_name "Rpn2-207"; exon_number 1; exon_id "ENSMUSE00000835793.2"; level 2; transcript_support_level "2"; mgi_id "MGI:98085"; havana_gene "OTTMUSG00000016167.1"; havana_transcript "OTTMUST00000038684.1";
chr2	HAVANA	transcript	157158097	157164391	0	+	.	gene_id "ENSMUSG00000027642.16"; transcript_id "ENSMUST00000141934.2"; gene_type "protein_coding"; gene_name "Rpn2"; transcript_type "retained_intron"; transcript_name "Rpn2-207"; level 2; transcript_support_level "2"; mgi_id "MGI:98085"; havana_gene "OTTMUSG00000016167.1"; havana_transcript "OTTMUST00000038684.1";
chr2	HAVANA	exon	157159867	157159962	0	+	.	gene_id "ENSMUSG00000027642.16"; transcript_id "ENSMUST00000116380.9"; gene_type "protein_coding"; gene_name "Rpn2"; transcript_type "protein_coding"; transcript_name "Rpn2-202"; exon_number 14; exon_id "ENSMUSE00001256397.2"; level 2; protein_id "ENSMUSP00000112081.3"; transcript_support_level "1"; mgi_id "MGI:98085"; tag "basic"; tag "Ensembl_canonical"; tag "GENCODE_Primary"; tag "appris_principal_1"; tag "CCDS"; ccdsid "CCDS16975.1"; havana_gene "OTTMUSG00000016167.1"; havana_transcript "OTTMUST00000038674.1";
chr2	HAVANA	CDS	157159867	157159962	0	+	0	gene_id "ENSMUSG00000027642.16"; transcript_id "ENSMUST00000116380.9"; gene_type "protein_coding"; gene_name "Rpn2"; transcript_type "protein_coding"; transcript_name "Rpn2-202"; exon_number 14; exon_id "ENSMUSE00001256397.2"; level 2; protein_id "ENSMUSP00000112081.3"; transcript_support_level "1"; mgi_id "MGI:98085"; tag "basic"; tag "Ensembl_canonical"; tag "GENCODE_Primary"; tag "appris_principal_1"; tag "CCDS"; ccdsid "CCDS16975.1"; havana_gene "OTTMUSG00000016167.1"; havana_transcript "OTTMUST00000038674.1";
chr2	HAVANA	exon	157159867	157159962	0	+	.	gene_id "ENSMUSG00000027642.16"; transcript_id "ENSMUST00000029171.6"; gene_type "protein_coding"; gene_name "Rpn2"; transcript_type "protein_coding"; transcript_name "Rpn2-201"; exon_number 13; exon_id "ENSMUSE00001256397.2"; level 2; protein_id "ENSMUSP00000029171.6"; transcript_support_level "5"; mgi_id "MGI:98085"; tag "basic"; havana_gene "OTTMUSG00000016167.1"; havana_transcript "OTTMUST00000038675.1";
chr2	HAVANA	CDS	157159867	157159962	0	+	0	gene_id "ENSMUSG00000027642.16"; transcript_id "ENSMUST00000029171.6"; gene_type "protein_coding"; gene_name "Rpn2"; transcript_type "protein_coding"; transcript_name "Rpn2-201"; exon_number 13; exon_id "ENSMUSE00001256397.2"; level 2; protein_id "ENSMUSP00000029171.6"; transcript_support_level "5"; mgi_id "MGI:98085"; tag "basic"; havana_gene "OTTMUSG00000016167.1"; havana_transcript "OTTMUST00000038675.1";
chr2	HAVANA	exon	157159867	157159962	0	+	.	gene_id "ENSMUSG00000027642.16"; transcript_id "ENSMUST00000127252.8"; gene_type "protein_coding"; gene_name "Rpn2"; transcript_type "protein_coding_CDS_not_defined"; transcript_name "Rpn2-206"; exon_number 14; exon_id "ENSMUSE00001240101.2"; level 2; transcript_support_level "1"; mgi_id "MGI:98085"; havana_gene "OTTMUSG00000016167.1"; havana_transcript "OTTMUST00000038676.1";
chr2	HAVANA	exon	157159867	157159962	0	+	.	gene_id "ENSMUSG00000027642.16"; transcript_id "ENSMUST00000126248.8"; gene_type "protein_coding"; gene_name "Rpn2"; transcript_type "protein_coding_CDS_not_defined"; transcript_name "Rpn2-205"; exon_number 13; exon_id "ENSMUSE00001240101.2"; level 2; transcript_support_level "5"; mgi_id "MGI:98085"; havana_gene "OTTMUSG00000016167.1"; havana_transcript "OTTMUST00000038677.1";
chr2	HAVANA	exon	157159867	157159962	0	+	.	gene_id "ENSMUSG00000027642.16"; transcript_id "ENSMUST00000141934.2"; gene_type "protein_coding"; gene_name "Rpn2"; transcript_type "retained_intron"; transcript_name "Rpn2-207"; exon_number 2; exon_id "ENSMUSE00001240101.2"; level 2; transcript_support_level "2"; mgi_id "MGI:98085"; havana_gene "OTTMUSG00000016167.1"; havana_transcript "OTTMUST00000038684.1";
chr2	ENSEMBL_gcm37	exon	157159867	157159962	0.34949569518663	+	.	gene_id "ENSMUSG00000027642.16"; transcript_id "ENSMUSG00000027642.16_tx_3"; exon_id "chr2_157159867_157159962_+"; exonnum "15"; txlen "2533";
chr2	ENSEMBL_gcm37	exon	157159867	157159962	0.262121771389973	+	.	gene_id "ENSMUSG00000027642.16"; transcript_id "ENSMUSG00000027642.16_tx_4"; exon_id "chr2_157159867_157159962_+"; exonnum "15"; txlen "2548";
chr2	HAVANA	exon	157161703	157162116	0	+	.	gene_id "ENSMUSG00000027642.16"; transcript_id "ENSMUST00000149924.2"; gene_type "protein_coding"; gene_name "Rpn2"; transcript_type "retained_intron"; transcript_name "Rpn2-209"; exon_number 1; exon_id "ENSMUSE00000815720.2"; level 2; transcript_support_level "2"; mgi_id "MGI:98085"; havana_gene "OTTMUSG00000016167.1"; havana_transcript "OTTMUST00000038683.1";
chr2	HAVANA	transcript	157161703	157164080	0	+	.	gene_id "ENSMUSG00000027642.16"; transcript_id "ENSMUST00000149924.2"; gene_type "protein_coding"; gene_name "Rpn2"; transcript_type "retained_intron"; transcript_name "Rpn2-209"; level 2; transcript_support_level "2"; mgi_id "MGI:98085"; havana_gene "OTTMUSG00000016167.1"; havana_transcript "OTTMUST00000038683.1";
chr2	HAVANA	exon	157162041	157162116	0	+	.	gene_id "ENSMUSG00000027642.16"; transcript_id "ENSMUST00000116380.9"; gene_type "protein_coding"; gene_name "Rpn2"; transcript_type "protein_coding"; transcript_name "Rpn2-202"; exon_number 15; exon_id "ENSMUSE00001282478.2"; level 2; protein_id "ENSMUSP00000112081.3"; transcript_support_level "1"; mgi_id "MGI:98085"; tag "basic"; tag "Ensembl_canonical"; tag "GENCODE_Primary"; tag "appris_principal_1"; tag "CCDS"; ccdsid "CCDS16975.1"; havana_gene "OTTMUSG00000016167.1"; havana_transcript "OTTMUST00000038674.1";
chr2	HAVANA	CDS	157162041	157162116	0	+	0	gene_id "ENSMUSG00000027642.16"; transcript_id "ENSMUST00000116380.9"; gene_type "protein_coding"; gene_name "Rpn2"; transcript_type "protein_coding"; transcript_name "Rpn2-202"; exon_number 15; exon_id "ENSMUSE00001282478.2"; level 2; protein_id "ENSMUSP00000112081.3"; transcript_support_level "1"; mgi_id "MGI:98085"; tag "basic"; tag "Ensembl_canonical"; tag "GENCODE_Primary"; tag "appris_principal_1"; tag "CCDS"; ccdsid "CCDS16975.1"; havana_gene "OTTMUSG00000016167.1"; havana_transcript "OTTMUST00000038674.1";
chr2	HAVANA	exon	157162041	157162116	0	+	.	gene_id "ENSMUSG00000027642.16"; transcript_id "ENSMUST00000029171.6"; gene_type "protein_coding"; gene_name "Rpn2"; transcript_type "protein_coding"; transcript_name "Rpn2-201"; exon_number 14; exon_id "ENSMUSE00001282478.2"; level 2; protein_id "ENSMUSP00000029171.6"; transcript_support_level "5"; mgi_id "MGI:98085"; tag "basic"; havana_gene "OTTMUSG00000016167.1"; havana_transcript "OTTMUST00000038675.1";
chr2	HAVANA	CDS	157162041	157162116	0	+	0	gene_id "ENSMUSG00000027642.16"; transcript_id "ENSMUST00000029171.6"; gene_type "protein_coding"; gene_name "Rpn2"; transcript_type "protein_coding"; transcript_name "Rpn2-201"; exon_number 14; exon_id "ENSMUSE00001282478.2"; level 2; protein_id "ENSMUSP00000029171.6"; transcript_support_level "5"; mgi_id "MGI:98085"; tag "basic"; havana_gene "OTTMUSG00000016167.1"; havana_transcript "OTTMUST00000038675.1";
chr2	HAVANA	exon	157162041	157162116	0	+	.	gene_id "ENSMUSG00000027642.16"; transcript_id "ENSMUST00000127252.8"; gene_type "protein_coding"; gene_name "Rpn2"; transcript_type "protein_coding_CDS_not_defined"; transcript_name "Rpn2-206"; exon_number 15; exon_id "ENSMUSE00001236189.2"; level 2; transcript_support_level "1"; mgi_id "MGI:98085"; havana_gene "OTTMUSG00000016167.1"; havana_transcript "OTTMUST00000038676.1";
chr2	HAVANA	exon	157162041	157162116	0	+	.	gene_id "ENSMUSG00000027642.16"; transcript_id "ENSMUST00000126248.8"; gene_type "protein_coding"; gene_name "Rpn2"; transcript_type "protein_coding_CDS_not_defined"; transcript_name "Rpn2-205"; exon_number 14; exon_id "ENSMUSE00001236189.2"; level 2; transcript_support_level "5"; mgi_id "MGI:98085"; havana_gene "OTTMUSG00000016167.1"; havana_transcript "OTTMUST00000038677.1";
chr2	HAVANA	exon	157162041	157162116	0	+	.	gene_id "ENSMUSG00000027642.16"; transcript_id "ENSMUST00000141934.2"; gene_type "protein_coding"; gene_name "Rpn2"; transcript_type "retained_intron"; transcript_name "Rpn2-207"; exon_number 3; exon_id "ENSMUSE00001236189.2"; level 2; transcript_support_level "2"; mgi_id "MGI:98085"; havana_gene "OTTMUSG00000016167.1"; havana_transcript "OTTMUST00000038684.1";
chr2	ENSEMBL_gcm37	exon	157162041	157162116	0.34949569518663	+	.	gene_id "ENSMUSG00000027642.16"; transcript_id "ENSMUSG00000027642.16_tx_3"; exon_id "chr2_157162041_157162116_+"; exonnum "16"; txlen "2533";
chr2	ENSEMBL_gcm37	exon	157162041	157162116	0.262121771389973	+	.	gene_id "ENSMUSG00000027642.16"; transcript_id "ENSMUSG00000027642.16_tx_4"; exon_id "chr2_157162041_157162116_+"; exonnum "16"; txlen "2548";
chr2	HAVANA	exon	157163663	157163792	0	+	.	gene_id "ENSMUSG00000027642.16"; transcript_id "ENSMUST00000116380.9"; gene_type "protein_coding"; gene_name "Rpn2"; transcript_type "protein_coding"; transcript_name "Rpn2-202"; exon_number 16; exon_id "ENSMUSE00001227804.2"; level 2; protein_id "ENSMUSP00000112081.3"; transcript_support_level "1"; mgi_id "MGI:98085"; tag "basic"; tag "Ensembl_canonical"; tag "GENCODE_Primary"; tag "appris_principal_1"; tag "CCDS"; ccdsid "CCDS16975.1"; havana_gene "OTTMUSG00000016167.1"; havana_transcript "OTTMUST00000038674.1";
chr2	HAVANA	CDS	157163663	157163792	0	+	2	gene_id "ENSMUSG00000027642.16"; transcript_id "ENSMUST00000116380.9"; gene_type "protein_coding"; gene_name "Rpn2"; transcript_type "protein_coding"; transcript_name "Rpn2-202"; exon_number 16; exon_id "ENSMUSE00001227804.2"; level 2; protein_id "ENSMUSP00000112081.3"; transcript_support_level "1"; mgi_id "MGI:98085"; tag "basic"; tag "Ensembl_canonical"; tag "GENCODE_Primary"; tag "appris_principal_1"; tag "CCDS"; ccdsid "CCDS16975.1"; havana_gene "OTTMUSG00000016167.1"; havana_transcript "OTTMUST00000038674.1";
chr2	HAVANA	exon	157163663	157163792	0	+	.	gene_id "ENSMUSG00000027642.16"; transcript_id "ENSMUST00000029171.6"; gene_type "protein_coding"; gene_name "Rpn2"; transcript_type "protein_coding"; transcript_name "Rpn2-201"; exon_number 15; exon_id "ENSMUSE00001227804.2"; level 2; protein_id "ENSMUSP00000029171.6"; transcript_support_level "5"; mgi_id "MGI:98085"; tag "basic"; havana_gene "OTTMUSG00000016167.1"; havana_transcript "OTTMUST00000038675.1";
chr2	HAVANA	CDS	157163663	157163792	0	+	2	gene_id "ENSMUSG00000027642.16"; transcript_id "ENSMUST00000029171.6"; gene_type "protein_coding"; gene_name "Rpn2"; transcript_type "protein_coding"; transcript_name "Rpn2-201"; exon_number 15; exon_id "ENSMUSE00001227804.2"; level 2; protein_id "ENSMUSP00000029171.6"; transcript_support_level "5"; mgi_id "MGI:98085"; tag "basic"; havana_gene "OTTMUSG00000016167.1"; havana_transcript "OTTMUST00000038675.1";
chr2	HAVANA	exon	157163663	157163792	0	+	.	gene_id "ENSMUSG00000027642.16"; transcript_id "ENSMUST00000127252.8"; gene_type "protein_coding"; gene_name "Rpn2"; transcript_type "protein_coding_CDS_not_defined"; transcript_name "Rpn2-206"; exon_number 16; exon_id "ENSMUSE00001268915.2"; level 2; transcript_support_level "1"; mgi_id "MGI:98085"; havana_gene "OTTMUSG00000016167.1"; havana_transcript "OTTMUST00000038676.1";
chr2	HAVANA	exon	157163663	157163792	0	+	.	gene_id "ENSMUSG00000027642.16"; transcript_id "ENSMUST00000126248.8"; gene_type "protein_coding"; gene_name "Rpn2"; transcript_type "protein_coding_CDS_not_defined"; transcript_name "Rpn2-205"; exon_number 15; exon_id "ENSMUSE00001268915.2"; level 2; transcript_support_level "5"; mgi_id "MGI:98085"; havana_gene "OTTMUSG00000016167.1"; havana_transcript "OTTMUST00000038677.1";
chr2	ENSEMBL_gcm37	exon	157163663	157163792	0.34949569518663	+	.	gene_id "ENSMUSG00000027642.16"; transcript_id "ENSMUSG00000027642.16_tx_3"; exon_id "chr2_157163663_157163792_+"; exonnum "17"; txlen "2533";
chr2	ENSEMBL_gcm37	exon	157163663	157163792	0.262121771389973	+	.	gene_id "ENSMUSG00000027642.16"; transcript_id "ENSMUSG00000027642.16_tx_4"; exon_id "chr2_157163663_157163792_+"; exonnum "17"; txlen "2548";
chr2	HAVANA	exon	157163663	157164080	0	+	.	gene_id "ENSMUSG00000027642.16"; transcript_id "ENSMUST00000149924.2"; gene_type "protein_coding"; gene_name "Rpn2"; transcript_type "retained_intron"; transcript_name "Rpn2-209"; exon_number 2; exon_id "ENSMUSE00000809256.2"; level 2; transcript_support_level "2"; mgi_id "MGI:98085"; havana_gene "OTTMUSG00000016167.1"; havana_transcript "OTTMUST00000038683.1";
chr2	HAVANA	exon	157163663	157164391	0	+	.	gene_id "ENSMUSG00000027642.16"; transcript_id "ENSMUST00000141934.2"; gene_type "protein_coding"; gene_name "Rpn2"; transcript_type "retained_intron"; transcript_name "Rpn2-207"; exon_number 4; exon_id "ENSMUSE00000821984.2"; level 2; transcript_support_level "2"; mgi_id "MGI:98085"; havana_gene "OTTMUSG00000016167.1"; havana_transcript "OTTMUST00000038684.1";
chr2	HAVANA	exon	157165143	157165190	0	+	.	gene_id "ENSMUSG00000027642.16"; transcript_id "ENSMUST00000029171.6"; gene_type "protein_coding"; gene_name "Rpn2"; transcript_type "protein_coding"; transcript_name "Rpn2-201"; exon_number 16; exon_id "ENSMUSE00001218421.2"; level 2; protein_id "ENSMUSP00000029171.6"; transcript_support_level "5"; mgi_id "MGI:98085"; tag "basic"; havana_gene "OTTMUSG00000016167.1"; havana_transcript "OTTMUST00000038675.1";
chr2	HAVANA	CDS	157165143	157165190	0	+	1	gene_id "ENSMUSG00000027642.16"; transcript_id "ENSMUST00000029171.6"; gene_type "protein_coding"; gene_name "Rpn2"; transcript_type "protein_coding"; transcript_name "Rpn2-201"; exon_number 16; exon_id "ENSMUSE00001218421.2"; level 2; protein_id "ENSMUSP00000029171.6"; transcript_support_level "5"; mgi_id "MGI:98085"; tag "basic"; havana_gene "OTTMUSG00000016167.1"; havana_transcript "OTTMUST00000038675.1";
chr2	HAVANA	exon	157165143	157165190	0	+	.	gene_id "ENSMUSG00000027642.16"; transcript_id "ENSMUST00000126248.8"; gene_type "protein_coding"; gene_name "Rpn2"; transcript_type "protein_coding_CDS_not_defined"; transcript_name "Rpn2-205"; exon_number 16; exon_id "ENSMUSE00001205713.2"; level 2; transcript_support_level "5"; mgi_id "MGI:98085"; havana_gene "OTTMUSG00000016167.1"; havana_transcript "OTTMUST00000038677.1";
chr2	ENSEMBL_gcm37	exon	157165143	157165190	0.34949569518663	+	.	gene_id "ENSMUSG00000027642.16"; transcript_id "ENSMUSG00000027642.16_tx_3"; exon_id "chr2_157165143_157165190_+"; exonnum "18"; txlen "2533";
chr2	ENSEMBL_gcm37	exon	157165143	157165190	0.262121771389973	+	.	gene_id "ENSMUSG00000027642.16"; transcript_id "ENSMUSG00000027642.16_tx_4"; exon_id "chr2_157165143_157165190_+"; exonnum "18"; txlen "2548";
chr2	HAVANA	CDS	157167631	157167640	0	+	1	gene_id "ENSMUSG00000027642.16"; transcript_id "ENSMUST00000116380.9"; gene_type "protein_coding"; gene_name "Rpn2"; transcript_type "protein_coding"; transcript_name "Rpn2-202"; exon_number 17; exon_id "ENSMUSE00000764228.2"; level 2; protein_id "ENSMUSP00000112081.3"; transcript_support_level "1"; mgi_id "MGI:98085"; tag "basic"; tag "Ensembl_canonical"; tag "GENCODE_Primary"; tag "appris_principal_1"; tag "CCDS"; ccdsid "CCDS16975.1"; havana_gene "OTTMUSG00000016167.1"; havana_transcript "OTTMUST00000038674.1";
chr2	HAVANA	CDS	157167631	157167640	0	+	1	gene_id "ENSMUSG00000027642.16"; transcript_id "ENSMUST00000029171.6"; gene_type "protein_coding"; gene_name "Rpn2"; transcript_type "protein_coding"; transcript_name "Rpn2-201"; exon_number 17; exon_id "ENSMUSE00000764228.2"; level 2; protein_id "ENSMUSP00000029171.6"; transcript_support_level "5"; mgi_id "MGI:98085"; tag "basic"; havana_gene "OTTMUSG00000016167.1"; havana_transcript "OTTMUST00000038675.1";
chr2	HAVANA	exon	157167631	157167655	0	+	.	gene_id "ENSMUSG00000027642.16"; transcript_id "ENSMUST00000126248.8"; gene_type "protein_coding"; gene_name "Rpn2"; transcript_type "protein_coding_CDS_not_defined"; transcript_name "Rpn2-205"; exon_number 17; exon_id "ENSMUSE00000826472.2"; level 2; transcript_support_level "5"; mgi_id "MGI:98085"; havana_gene "OTTMUSG00000016167.1"; havana_transcript "OTTMUST00000038677.1";
chr2	HAVANA	exon	157167631	157167976	0	+	.	gene_id "ENSMUSG00000027642.16"; transcript_id "ENSMUST00000127252.8"; gene_type "protein_coding"; gene_name "Rpn2"; transcript_type "protein_coding_CDS_not_defined"; transcript_name "Rpn2-206"; exon_number 17; exon_id "ENSMUSE00000706099.2"; level 2; transcript_support_level "1"; mgi_id "MGI:98085"; havana_gene "OTTMUSG00000016167.1"; havana_transcript "OTTMUST00000038676.1";
chr2	ENSEMBL_gcm37	exon	157167631	157167976	0.34949569518663	+	.	gene_id "ENSMUSG00000027642.16"; transcript_id "ENSMUSG00000027642.16_tx_3"; exon_id "chr2_157167631_157167976_+"; exonnum "19"; txlen "2533";
chr2	ENSEMBL_gcm37	exon	157167631	157167976	0.262121771389973	+	.	gene_id "ENSMUSG00000027642.16"; transcript_id "ENSMUSG00000027642.16_tx_4"; exon_id "chr2_157167631_157167976_+"; exonnum "19"; txlen "2548";
chr2	HAVANA	exon	157167631	157168239	0	+	.	gene_id "ENSMUSG00000027642.16"; transcript_id "ENSMUST00000116380.9"; gene_type "protein_coding"; gene_name "Rpn2"; transcript_type "protein_coding"; transcript_name "Rpn2-202"; exon_number 17; exon_id "ENSMUSE00000764228.2"; level 2; protein_id "ENSMUSP00000112081.3"; transcript_support_level "1"; mgi_id "MGI:98085"; tag "basic"; tag "Ensembl_canonical"; tag "GENCODE_Primary"; tag "appris_principal_1"; tag "CCDS"; ccdsid "CCDS16975.1"; havana_gene "OTTMUSG00000016167.1"; havana_transcript "OTTMUST00000038674.1";
chr2	HAVANA	exon	157167631	157168239	0	+	.	gene_id "ENSMUSG00000027642.16"; transcript_id "ENSMUST00000029171.6"; gene_type "protein_coding"; gene_name "Rpn2"; transcript_type "protein_coding"; transcript_name "Rpn2-201"; exon_number 17; exon_id "ENSMUSE00000764228.2"; level 2; protein_id "ENSMUSP00000029171.6"; transcript_support_level "5"; mgi_id "MGI:98085"; tag "basic"; havana_gene "OTTMUSG00000016167.1"; havana_transcript "OTTMUST00000038675.1";
chr2	HAVANA	stop_codon	157167641	157167643	0	+	0	gene_id "ENSMUSG00000027642.16"; transcript_id "ENSMUST00000116380.9"; gene_type "protein_coding"; gene_name "Rpn2"; transcript_type "protein_coding"; transcript_name "Rpn2-202"; exon_number 17; exon_id "ENSMUSE00000764228.2"; level 2; protein_id "ENSMUSP00000112081.3"; transcript_support_level "1"; mgi_id "MGI:98085"; tag "basic"; tag "Ensembl_canonical"; tag "GENCODE_Primary"; tag "appris_principal_1"; tag "CCDS"; ccdsid "CCDS16975.1"; havana_gene "OTTMUSG00000016167.1"; havana_transcript "OTTMUST00000038674.1";
chr2	HAVANA	stop_codon	157167641	157167643	0	+	0	gene_id "ENSMUSG00000027642.16"; transcript_id "ENSMUST00000029171.6"; gene_type "protein_coding"; gene_name "Rpn2"; transcript_type "protein_coding"; transcript_name "Rpn2-201"; exon_number 17; exon_id "ENSMUSE00000764228.2"; level 2; protein_id "ENSMUSP00000029171.6"; transcript_support_level "5"; mgi_id "MGI:98085"; tag "basic"; havana_gene "OTTMUSG00000016167.1"; havana_transcript "OTTMUST00000038675.1";
chr2	HAVANA	UTR	157167641	157168239	0	+	.	gene_id "ENSMUSG00000027642.16"; transcript_id "ENSMUST00000116380.9"; gene_type "protein_coding"; gene_name "Rpn2"; transcript_type "protein_coding"; transcript_name "Rpn2-202"; exon_number 17; exon_id "ENSMUSE00000764228.2"; level 2; protein_id "ENSMUSP00000112081.3"; transcript_support_level "1"; mgi_id "MGI:98085"; tag "basic"; tag "Ensembl_canonical"; tag "GENCODE_Primary"; tag "appris_principal_1"; tag "CCDS"; ccdsid "CCDS16975.1"; havana_gene "OTTMUSG00000016167.1"; havana_transcript "OTTMUST00000038674.1";
chr2	HAVANA	UTR	157167641	157168239	0	+	.	gene_id "ENSMUSG00000027642.16"; transcript_id "ENSMUST00000029171.6"; gene_type "protein_coding"; gene_name "Rpn2"; transcript_type "protein_coding"; transcript_name "Rpn2-201"; exon_number 17; exon_id "ENSMUSE00000764228.2"; level 2; protein_id "ENSMUSP00000029171.6"; transcript_support_level "5"; mgi_id "MGI:98085"; tag "basic"; havana_gene "OTTMUSG00000016167.1"; havana_transcript "OTTMUST00000038675.1";
chr2	HAVANA	exon	157209514	157209560	0	+	.	gene_id "ENSMUSG00000063019.6"; transcript_id "ENSMUST00000081202.6"; gene_type "protein_coding"; gene_name "Manbal"; transcript_type "protein_coding"; transcript_name "Manbal-201"; exon_number 1; exon_id "ENSMUSE00000471524.6"; level 2; protein_id "ENSMUSP00000079965.6"; transcript_support_level "1"; mgi_id "MGI:1916411"; tag "basic"; tag "Ensembl_canonical"; tag "GENCODE_Primary"; tag "appris_principal_1"; tag "CCDS"; ccdsid "CCDS38304.1"; havana_gene "OTTMUSG00000016164.1"; havana_transcript "OTTMUST00000038669.1";
chr2	HAVANA	UTR	157209514	157209560	0	+	.	gene_id "ENSMUSG00000063019.6"; transcript_id "ENSMUST00000081202.6"; gene_type "protein_coding"; gene_name "Manbal"; transcript_type "protein_coding"; transcript_name "Manbal-201"; exon_number 1; exon_id "ENSMUSE00000471524.6"; level 2; protein_id "ENSMUSP00000079965.6"; transcript_support_level "1"; mgi_id "MGI:1916411"; tag "basic"; tag "Ensembl_canonical"; tag "GENCODE_Primary"; tag "appris_principal_1"; tag "CCDS"; ccdsid "CCDS38304.1"; havana_gene "OTTMUSG00000016164.1"; havana_transcript "OTTMUST00000038669.1";
chr2	HAVANA	gene	157209514	157238683	0	+	.	gene_id "ENSMUSG00000063019.6"; gene_type "protein_coding"; gene_name "Manbal"; level 2; mgi_id "MGI:1916411"; havana_gene "OTTMUSG00000016164.1";
chr2	HAVANA	transcript	157209514	157238683	0	+	.	gene_id "ENSMUSG00000063019.6"; transcript_id "ENSMUST00000081202.6"; gene_type "protein_coding"; gene_name "Manbal"; transcript_type "protein_coding"; transcript_name "Manbal-201"; level 2; protein_id "ENSMUSP00000079965.6"; transcript_support_level "1"; mgi_id "MGI:1916411"; tag "basic"; tag "Ensembl_canonical"; tag "GENCODE_Primary"; tag "appris_principal_1"; tag "CCDS"; ccdsid "CCDS38304.1"; havana_gene "OTTMUSG00000016164.1"; havana_transcript "OTTMUST00000038669.1";
chr2	sragcm37_es	exon	157217077	157217299	0.456226009563266	+	.	gene_id "ENSMUSG00000063019.6"; transcript_id "ENSMUSG00000063019.6_tx_2"; exon_id "chr2_157217077_157217299_+"; exonnum "1"; txlen "1283";
chr2	HAVANA	UTR	157220969	157221024	0	+	.	gene_id "ENSMUSG00000063019.6"; transcript_id "ENSMUST00000081202.6"; gene_type "protein_coding"; gene_name "Manbal"; transcript_type "protein_coding"; transcript_name "Manbal-201"; exon_number 2; exon_id "ENSMUSE00000468800.2"; level 2; protein_id "ENSMUSP00000079965.6"; transcript_support_level "1"; mgi_id "MGI:1916411"; tag "basic"; tag "Ensembl_canonical"; tag "GENCODE_Primary"; tag "appris_principal_1"; tag "CCDS"; ccdsid "CCDS38304.1"; havana_gene "OTTMUSG00000016164.1"; havana_transcript "OTTMUST00000038669.1";
chr2	HAVANA	exon	157220969	157221174	0	+	.	gene_id "ENSMUSG00000063019.6"; transcript_id "ENSMUST00000081202.6"; gene_type "protein_coding"; gene_name "Manbal"; transcript_type "protein_coding"; transcript_name "Manbal-201"; exon_number 2; exon_id "ENSMUSE00000468800.2"; level 2; protein_id "ENSMUSP00000079965.6"; transcript_support_level "1"; mgi_id "MGI:1916411"; tag "basic"; tag "Ensembl_canonical"; tag "GENCODE_Primary"; tag "appris_principal_1"; tag "CCDS"; ccdsid "CCDS38304.1"; havana_gene "OTTMUSG00000016164.1"; havana_transcript "OTTMUST00000038669.1";
chr2	ENSEMBL_gcm37	exon	157220969	157221174	0.456226009563266	+	.	gene_id "ENSMUSG00000063019.6"; transcript_id "ENSMUSG00000063019.6_tx_2"; exon_id "chr2_157220969_157221174_+"; exonnum "2"; txlen "1283";
chr2	HAVANA	start_codon	157221025	157221027	0	+	0	gene_id "ENSMUSG00000063019.6"; transcript_id "ENSMUST00000081202.6"; gene_type "protein_coding"; gene_name "Manbal"; transcript_type "protein_coding"; transcript_name "Manbal-201"; exon_number 2; exon_id "ENSMUSE00000468800.2"; level 2; protein_id "ENSMUSP00000079965.6"; transcript_support_level "1"; mgi_id "MGI:1916411"; tag "basic"; tag "Ensembl_canonical"; tag "GENCODE_Primary"; tag "appris_principal_1"; tag "CCDS"; ccdsid "CCDS38304.1"; havana_gene "OTTMUSG00000016164.1"; havana_transcript "OTTMUST00000038669.1";
chr2	HAVANA	CDS	157221025	157221174	0	+	0	gene_id "ENSMUSG00000063019.6"; transcript_id "ENSMUST00000081202.6"; gene_type "protein_coding"; gene_name "Manbal"; transcript_type "protein_coding"; transcript_name "Manbal-201"; exon_number 2; exon_id "ENSMUSE00000468800.2"; level 2; protein_id "ENSMUSP00000079965.6"; transcript_support_level "1"; mgi_id "MGI:1916411"; tag "basic"; tag "Ensembl_canonical"; tag "GENCODE_Primary"; tag "appris_principal_1"; tag "CCDS"; ccdsid "CCDS38304.1"; havana_gene "OTTMUSG00000016164.1"; havana_transcript "OTTMUST00000038669.1";
chr2	HAVANA	CDS	157237830	157237934	0	+	0	gene_id "ENSMUSG00000063019.6"; transcript_id "ENSMUST00000081202.6"; gene_type "protein_coding"; gene_name "Manbal"; transcript_type "protein_coding"; transcript_name "Manbal-201"; exon_number 3; exon_id "ENSMUSE00000469751.3"; level 2; protein_id "ENSMUSP00000079965.6"; transcript_support_level "1"; mgi_id "MGI:1916411"; tag "basic"; tag "Ensembl_canonical"; tag "GENCODE_Primary"; tag "appris_principal_1"; tag "CCDS"; ccdsid "CCDS38304.1"; havana_gene "OTTMUSG00000016164.1"; havana_transcript "OTTMUST00000038669.1";
chr2	HAVANA	exon	157237830	157238683	0	+	.	gene_id "ENSMUSG00000063019.6"; transcript_id "ENSMUST00000081202.6"; gene_type "protein_coding"; gene_name "Manbal"; transcript_type "protein_coding"; transcript_name "Manbal-201"; exon_number 3; exon_id "ENSMUSE00000469751.3"; level 2; protein_id "ENSMUSP00000079965.6"; transcript_support_level "1"; mgi_id "MGI:1916411"; tag "basic"; tag "Ensembl_canonical"; tag "GENCODE_Primary"; tag "appris_principal_1"; tag "CCDS"; ccdsid "CCDS38304.1"; havana_gene "OTTMUSG00000016164.1"; havana_transcript "OTTMUST00000038669.1";
chr2	ENSEMBL_gcm37	exon	157237830	157238683	0.456226009563266	+	.	gene_id "ENSMUSG00000063019.6"; transcript_id "ENSMUSG00000063019.6_tx_2"; exon_id "chr2_157237830_157238683_+"; exonnum "3"; txlen "1283";
chr2	HAVANA	stop_codon	157237935	157237937	0	+	0	gene_id "ENSMUSG00000063019.6"; transcript_id "ENSMUST00000081202.6"; gene_type "protein_coding"; gene_name "Manbal"; transcript_type "protein_coding"; transcript_name "Manbal-201"; exon_number 3; exon_id "ENSMUSE00000469751.3"; level 2; protein_id "ENSMUSP00000079965.6"; transcript_support_level "1"; mgi_id "MGI:1916411"; tag "basic"; tag "Ensembl_canonical"; tag "GENCODE_Primary"; tag "appris_principal_1"; tag "CCDS"; ccdsid "CCDS38304.1"; havana_gene "OTTMUSG00000016164.1"; havana_transcript "OTTMUST00000038669.1";
chr2	HAVANA	UTR	157237935	157238683	0	+	.	gene_id "ENSMUSG00000063019.6"; transcript_id "ENSMUST00000081202.6"; gene_type "protein_coding"; gene_name "Manbal"; transcript_type "protein_coding"; transcript_name "Manbal-201"; exon_number 3; exon_id "ENSMUSE00000469751.3"; level 2; protein_id "ENSMUSP00000079965.6"; transcript_support_level "1"; mgi_id "MGI:1916411"; tag "basic"; tag "Ensembl_canonical"; tag "GENCODE_Primary"; tag "appris_principal_1"; tag "CCDS"; ccdsid "CCDS38304.1"; havana_gene "OTTMUSG00000016164.1"; havana_transcript "OTTMUST00000038669.1";
chr2	sragcm37_mid	exon	157245056	157245277	7.2532501361416	+	.	gene_id "ENSMUSG00000027646.16"; transcript_id "ENSMUSG00000027646.16_tx_7"; exon_id "chr2_157245056_157245277_+"; exonnum "1"; txlen "3966";
chr2	sragcm37_mid	exon	157245056	157245277	0.0119923802868682	+	.	gene_id "ENSMUSG00000027646.16"; transcript_id "ENSMUSG00000027646.16_tx_9"; exon_id "chr2_157245056_157245277_+"; exonnum "1"; txlen "4282";
chr2	HAVANA	exon	157260364	157260432	0	+	.	gene_id "ENSMUSG00000027646.16"; transcript_id "ENSMUST00000109533.8"; gene_type "protein_coding"; gene_name "Src"; transcript_type "protein_coding"; transcript_name "Src-205"; exon_number 1; exon_id "ENSMUSE00000680642.2"; level 2; protein_id "ENSMUSP00000105159.2"; transcript_support_level "1"; mgi_id "MGI:98397"; tag "alternative_5_UTR"; tag "basic"; tag "Ensembl_canonical"; tag "GENCODE_Primary"; tag "appris_principal_1"; tag "CCDS"; ccdsid "CCDS16978.1"; havana_gene "OTTMUSG00000016179.1"; havana_transcript "OTTMUST00000042347.1";
chr2	HAVANA	UTR	157260364	157260432	0	+	.	gene_id "ENSMUSG00000027646.16"; transcript_id "ENSMUST00000109533.8"; gene_type "protein_coding"; gene_name "Src"; transcript_type "protein_coding"; transcript_name "Src-205"; exon_number 1; exon_id "ENSMUSE00000680642.2"; level 2; protein_id "ENSMUSP00000105159.2"; transcript_support_level "1"; mgi_id "MGI:98397"; tag "alternative_5_UTR"; tag "basic"; tag "Ensembl_canonical"; tag "GENCODE_Primary"; tag "appris_principal_1"; tag "CCDS"; ccdsid "CCDS16978.1"; havana_gene "OTTMUSG00000016179.1"; havana_transcript "OTTMUST00000042347.1";
chr2	HAVANA	transcript	157260364	157313755	0	+	.	gene_id "ENSMUSG00000027646.16"; transcript_id "ENSMUST00000109533.8"; gene_type "protein_coding"; gene_name "Src"; transcript_type "protein_coding"; transcript_name "Src-205"; level 2; protein_id "ENSMUSP00000105159.2"; transcript_support_level "1"; mgi_id "MGI:98397"; tag "alternative_5_UTR"; tag "basic"; tag "Ensembl_canonical"; tag "GENCODE_Primary"; tag "appris_principal_1"; tag "CCDS"; ccdsid "CCDS16978.1"; havana_gene "OTTMUSG00000016179.1"; havana_transcript "OTTMUST00000042347.1";
chr2	HAVANA	gene	157260364	157313782	0	+	.	gene_id "ENSMUSG00000027646.16"; gene_type "protein_coding"; gene_name "Src"; level 2; mgi_id "MGI:98397"; havana_gene "OTTMUSG00000016179.1";
chr2	sragcm37_mid	exon	157263521	157263635	0.0119923802868682	+	.	gene_id "ENSMUSG00000027646.16"; transcript_id "ENSMUSG00000027646.16_tx_9"; exon_id "chr2_157263521_157263635_+"; exonnum "2"; txlen "4282";
chr2	sragcm37_mid	exon	157264717	157264793	0.0119923802868682	+	.	gene_id "ENSMUSG00000027646.16"; transcript_id "ENSMUSG00000027646.16_tx_9"; exon_id "chr2_157264717_157264793_+"; exonnum "3"; txlen "4282";
chr2	HAVANA	exon	157266036	157266334	0	+	.	gene_id "ENSMUSG00000027646.16"; transcript_id "ENSMUST00000145715.2"; gene_type "protein_coding"; gene_name "Src"; transcript_type "protein_coding_CDS_not_defined"; transcript_name "Src-208"; exon_number 1; exon_id "ENSMUSE00000737726.2"; level 2; transcript_support_level "3"; mgi_id "MGI:98397"; havana_gene "OTTMUSG00000016179.1"; havana_transcript "OTTMUST00000038727.1";
chr2	HAVANA	transcript	157266036	157297627	0	+	.	gene_id "ENSMUSG00000027646.16"; transcript_id "ENSMUST00000145715.2"; gene_type "protein_coding"; gene_name "Src"; transcript_type "protein_coding_CDS_not_defined"; transcript_name "Src-208"; level 2; transcript_support_level "3"; mgi_id "MGI:98397"; havana_gene "OTTMUSG00000016179.1"; havana_transcript "OTTMUST00000038727.1";
chr2	HAVANA	exon	157266200	157266334	0	+	.	gene_id "ENSMUSG00000027646.16"; transcript_id "ENSMUST00000029175.14"; gene_type "protein_coding"; gene_name "Src"; transcript_type "protein_coding"; transcript_name "Src-201"; exon_number 1; exon_id "ENSMUSE00000835654.2"; level 2; protein_id "ENSMUSP00000029175.8"; transcript_support_level "5"; mgi_id "MGI:98397"; tag "basic"; tag "appris_principal_1"; tag "CCDS"; ccdsid "CCDS16978.1"; havana_gene "OTTMUSG00000016179.1"; havana_transcript "OTTMUST00000038724.1";
chr2	HAVANA	UTR	157266200	157266334	0	+	.	gene_id "ENSMUSG00000027646.16"; transcript_id "ENSMUST00000029175.14"; gene_type "protein_coding"; gene_name "Src"; transcript_type "protein_coding"; transcript_name "Src-201"; exon_number 1; exon_id "ENSMUSE00000835654.2"; level 2; protein_id "ENSMUSP00000029175.8"; transcript_support_level "5"; mgi_id "MGI:98397"; tag "basic"; tag "appris_principal_1"; tag "CCDS"; ccdsid "CCDS16978.1"; havana_gene "OTTMUSG00000016179.1"; havana_transcript "OTTMUST00000038724.1";
chr2	HAVANA	transcript	157266200	157313782	0	+	.	gene_id "ENSMUSG00000027646.16"; transcript_id "ENSMUST00000029175.14"; gene_type "protein_coding"; gene_name "Src"; transcript_type "protein_coding"; transcript_name "Src-201"; level 2; protein_id "ENSMUSP00000029175.8"; transcript_support_level "5"; mgi_id "MGI:98397"; tag "basic"; tag "appris_principal_1"; tag "CCDS"; ccdsid "CCDS16978.1"; havana_gene "OTTMUSG00000016179.1"; havana_transcript "OTTMUST00000038724.1";
chr2	ENSEMBL	exon	157266213	157266334	0	+	.	gene_id "ENSMUSG00000027646.16"; transcript_id "ENSMUST00000092576.11"; gene_type "protein_coding"; gene_name "Src"; transcript_type "protein_coding"; transcript_name "Src-202"; exon_number 1; exon_id "ENSMUSE00000391988.5"; level 3; protein_id "ENSMUSP00000090237.5"; transcript_support_level "5"; mgi_id "MGI:98397"; tag "basic"; tag "CCDS"; ccdsid "CCDS38305.1"; havana_gene "OTTMUSG00000016179.1";
chr2	ENSEMBL	UTR	157266213	157266334	0	+	.	gene_id "ENSMUSG00000027646.16"; transcript_id "ENSMUST00000092576.11"; gene_type "protein_coding"; gene_name "Src"; transcript_type "protein_coding"; transcript_name "Src-202"; exon_number 1; exon_id "ENSMUSE00000391988.5"; level 3; protein_id "ENSMUSP00000090237.5"; transcript_support_level "5"; mgi_id "MGI:98397"; tag "basic"; tag "CCDS"; ccdsid "CCDS38305.1"; havana_gene "OTTMUSG00000016179.1";
chr2	ENSEMBL_gcm37	exon	157266213	157266334	9.96929913402359	+	.	gene_id "ENSMUSG00000027646.16"; transcript_id "ENSMUSG00000027646.16_tx_6"; exon_id "chr2_157266213_157266334_+"; exonnum "1"; txlen "3917";
chr2	ENSEMBL_gcm37	exon	157266213	157266334	1.86965890402452	+	.	gene_id "ENSMUSG00000027646.16"; transcript_id "ENSMUSG00000027646.16_tx_8"; exon_id "chr2_157266213_157266334_+"; exonnum "1"; txlen "4131";
chr2	ENSEMBL	transcript	157266213	157313758	0	+	.	gene_id "ENSMUSG00000027646.16"; transcript_id "ENSMUST00000092576.11"; gene_type "protein_coding"; gene_name "Src"; transcript_type "protein_coding"; transcript_name "Src-202"; level 3; protein_id "ENSMUSP00000090237.5"; transcript_support_level "5"; mgi_id "MGI:98397"; tag "basic"; tag "CCDS"; ccdsid "CCDS38305.1"; havana_gene "OTTMUSG00000016179.1";
chr2	HAVANA	exon	157266312	157266334	0	+	.	gene_id "ENSMUSG00000027646.16"; transcript_id "ENSMUST00000133900.8"; gene_type "protein_coding"; gene_name "Src"; transcript_type "protein_coding_CDS_not_defined"; transcript_name "Src-207"; exon_number 1; exon_id "ENSMUSE00000790889.2"; level 2; transcript_support_level "5"; mgi_id "MGI:98397"; havana_gene "OTTMUSG00000016179.1"; havana_transcript "OTTMUST00000038726.1";
chr2	HAVANA	exon	157266312	157266334	0	+	.	gene_id "ENSMUSG00000027646.16"; transcript_id "ENSMUST00000129770.2"; gene_type "protein_coding"; gene_name "Src"; transcript_type "protein_coding_CDS_not_defined"; transcript_name "Src-206"; exon_number 1; exon_id "ENSMUSE00000790889.2"; level 2; transcript_support_level "5"; mgi_id "MGI:98397"; havana_gene "OTTMUSG00000016179.1"; havana_transcript "OTTMUST00000038725.1";
chr2	HAVANA	transcript	157266312	157297526	0	+	.	gene_id "ENSMUSG00000027646.16"; transcript_id "ENSMUST00000133900.8"; gene_type "protein_coding"; gene_name "Src"; transcript_type "protein_coding_CDS_not_defined"; transcript_name "Src-207"; level 2; transcript_support_level "5"; mgi_id "MGI:98397"; havana_gene "OTTMUSG00000016179.1"; havana_transcript "OTTMUST00000038726.1";
chr2	HAVANA	transcript	157266312	157300520	0	+	.	gene_id "ENSMUSG00000027646.16"; transcript_id "ENSMUST00000129770.2"; gene_type "protein_coding"; gene_name "Src"; transcript_type "protein_coding_CDS_not_defined"; transcript_name "Src-206"; level 2; transcript_support_level "5"; mgi_id "MGI:98397"; havana_gene "OTTMUSG00000016179.1"; havana_transcript "OTTMUST00000038725.1";
chr2	HAVANA	exon	157266748	157266855	0	+	.	gene_id "ENSMUSG00000027646.16"; transcript_id "ENSMUST00000129770.2"; gene_type "protein_coding"; gene_name "Src"; transcript_type "protein_coding_CDS_not_defined"; transcript_name "Src-206"; exon_number 2; exon_id "ENSMUSE00000778534.2"; level 2; transcript_support_level "5"; mgi_id "MGI:98397"; havana_gene "OTTMUSG00000016179.1"; havana_transcript "OTTMUST00000038725.1";
chr2	ENSEMBL_gcm37	exon	157266748	157266855	1.86965890402452	+	.	gene_id "ENSMUSG00000027646.16"; transcript_id "ENSMUSG00000027646.16_tx_8"; exon_id "chr2_157266748_157266855_+"; exonnum "2"; txlen "4131";
chr2	HAVANA	exon	157273530	157273635	0	+	.	gene_id "ENSMUSG00000027646.16"; transcript_id "ENSMUST00000133900.8"; gene_type "protein_coding"; gene_name "Src"; transcript_type "protein_coding_CDS_not_defined"; transcript_name "Src-207"; exon_number 2; exon_id "ENSMUSE00000729316.2"; level 2; transcript_support_level "5"; mgi_id "MGI:98397"; havana_gene "OTTMUSG00000016179.1"; havana_transcript "OTTMUST00000038726.1";
chr2	ENSEMBL_gcm37	exon	157273530	157273635	1.86965890402452	+	.	gene_id "ENSMUSG00000027646.16"; transcript_id "ENSMUSG00000027646.16_tx_8"; exon_id "chr2_157273530_157273635_+"; exonnum "3"; txlen "4131";
chr2	ENSEMBL_gcm37	exon	157273530	157273635	0.0119923802868682	+	.	gene_id "ENSMUSG00000027646.16"; transcript_id "ENSMUSG00000027646.16_tx_9"; exon_id "chr2_157273530_157273635_+"; exonnum "4"; txlen "4282";
chr2	HAVANA	exon	157281121	157281197	0	+	.	gene_id "ENSMUSG00000027646.16"; transcript_id "ENSMUST00000109533.8"; gene_type "protein_coding"; gene_name "Src"; transcript_type "protein_coding"; transcript_name "Src-205"; exon_number 2; exon_id "ENSMUSE00000350930.2"; level 2; protein_id "ENSMUSP00000105159.2"; transcript_support_level "1"; mgi_id "MGI:98397"; tag "alternative_5_UTR"; tag "basic"; tag "Ensembl_canonical"; tag "GENCODE_Primary"; tag "appris_principal_1"; tag "CCDS"; ccdsid "CCDS16978.1"; havana_gene "OTTMUSG00000016179.1"; havana_transcript "OTTMUST00000042347.1";
chr2	HAVANA	UTR	157281121	157281197	0	+	.	gene_id "ENSMUSG00000027646.16"; transcript_id "ENSMUST00000109533.8"; gene_type "protein_coding"; gene_name "Src"; transcript_type "protein_coding"; transcript_name "Src-205"; exon_number 2; exon_id "ENSMUSE00000350930.2"; level 2; protein_id "ENSMUSP00000105159.2"; transcript_support_level "1"; mgi_id "MGI:98397"; tag "alternative_5_UTR"; tag "basic"; tag "Ensembl_canonical"; tag "GENCODE_Primary"; tag "appris_principal_1"; tag "CCDS"; ccdsid "CCDS16978.1"; havana_gene "OTTMUSG00000016179.1"; havana_transcript "OTTMUST00000042347.1";
chr2	HAVANA	exon	157281121	157281197	0	+	.	gene_id "ENSMUSG00000027646.16"; transcript_id "ENSMUST00000029175.14"; gene_type "protein_coding"; gene_name "Src"; transcript_type "protein_coding"; transcript_name "Src-201"; exon_number 2; exon_id "ENSMUSE00000350930.2"; level 2; protein_id "ENSMUSP00000029175.8"; transcript_support_level "5"; mgi_id "MGI:98397"; tag "basic"; tag "appris_principal_1"; tag "CCDS"; ccdsid "CCDS16978.1"; havana_gene "OTTMUSG00000016179.1"; havana_transcript "OTTMUST00000038724.1";
chr2	HAVANA	UTR	157281121	157281197	0	+	.	gene_id "ENSMUSG00000027646.16"; transcript_id "ENSMUST00000029175.14"; gene_type "protein_coding"; gene_name "Src"; transcript_type "protein_coding"; transcript_name "Src-201"; exon_number 2; exon_id "ENSMUSE00000350930.2"; level 2; protein_id "ENSMUSP00000029175.8"; transcript_support_level "5"; mgi_id "MGI:98397"; tag "basic"; tag "appris_principal_1"; tag "CCDS"; ccdsid "CCDS16978.1"; havana_gene "OTTMUSG00000016179.1"; havana_transcript "OTTMUST00000038724.1";
chr2	ENSEMBL	exon	157281121	157281197	0	+	.	gene_id "ENSMUSG00000027646.16"; transcript_id "ENSMUST00000092576.11"; gene_type "protein_coding"; gene_name "Src"; transcript_type "protein_coding"; transcript_name "Src-202"; exon_number 2; exon_id "ENSMUSE00000350930.2"; level 3; protein_id "ENSMUSP00000090237.5"; transcript_support_level "5"; mgi_id "MGI:98397"; tag "basic"; tag "CCDS"; ccdsid "CCDS38305.1"; havana_gene "OTTMUSG00000016179.1";
chr2	ENSEMBL	UTR	157281121	157281197	0	+	.	gene_id "ENSMUSG00000027646.16"; transcript_id "ENSMUST00000092576.11"; gene_type "protein_coding"; gene_name "Src"; transcript_type "protein_coding"; transcript_name "Src-202"; exon_number 2; exon_id "ENSMUSE00000350930.2"; level 3; protein_id "ENSMUSP00000090237.5"; transcript_support_level "5"; mgi_id "MGI:98397"; tag "basic"; tag "CCDS"; ccdsid "CCDS38305.1"; havana_gene "OTTMUSG00000016179.1";
chr2	HAVANA	exon	157281121	157281197	0	+	.	gene_id "ENSMUSG00000027646.16"; transcript_id "ENSMUST00000133900.8"; gene_type "protein_coding"; gene_name "Src"; transcript_type "protein_coding_CDS_not_defined"; transcript_name "Src-207"; exon_number 3; exon_id "ENSMUSE00000350930.2"; level 2; transcript_support_level "5"; mgi_id "MGI:98397"; havana_gene "OTTMUSG00000016179.1"; havana_transcript "OTTMUST00000038726.1";
chr2	ENSEMBL_gcm37	exon	157281121	157281197	9.96929913402359	+	.	gene_id "ENSMUSG00000027646.16"; transcript_id "ENSMUSG00000027646.16_tx_6"; exon_id "chr2_157281121_157281197_+"; exonnum "2"; txlen "3917";
chr2	ENSEMBL_gcm37	exon	157281121	157281197	7.2532501361416	+	.	gene_id "ENSMUSG00000027646.16"; transcript_id "ENSMUSG00000027646.16_tx_7"; exon_id "chr2_157281121_157281197_+"; exonnum "2"; txlen "3966";
chr2	ENSEMBL_gcm37	exon	157281121	157281197	1.86965890402452	+	.	gene_id "ENSMUSG00000027646.16"; transcript_id "ENSMUSG00000027646.16_tx_8"; exon_id "chr2_157281121_157281197_+"; exonnum "4"; txlen "4131";
chr2	ENSEMBL_gcm37	exon	157281121	157281197	0.0119923802868682	+	.	gene_id "ENSMUSG00000027646.16"; transcript_id "ENSMUSG00000027646.16_tx_9"; exon_id "chr2_157281121_157281197_+"; exonnum "5"; txlen "4282";
chr2	HAVANA	exon	157297511	157297526	0	+	.	gene_id "ENSMUSG00000027646.16"; transcript_id "ENSMUST00000133900.8"; gene_type "protein_coding"; gene_name "Src"; transcript_type "protein_coding_CDS_not_defined"; transcript_name "Src-207"; exon_number 4; exon_id "ENSMUSE00001472626.2"; level 2; transcript_support_level "5"; mgi_id "MGI:98397"; havana_gene "OTTMUSG00000016179.1"; havana_transcript "OTTMUST00000038726.1";
chr2	HAVANA	exon	157297511	157297627	0	+	.	gene_id "ENSMUSG00000027646.16"; transcript_id "ENSMUST00000145715.2"; gene_type "protein_coding"; gene_name "Src"; transcript_type "protein_coding_CDS_not_defined"; transcript_name "Src-208"; exon_number 2; exon_id "ENSMUSE00000723775.2"; level 2; transcript_support_level "3"; mgi_id "MGI:98397"; havana_gene "OTTMUSG00000016179.1"; havana_transcript "OTTMUST00000038727.1";
chr2	HAVANA	exon	157297511	157297687	0	+	.	gene_id "ENSMUSG00000027646.16"; transcript_id "ENSMUST00000109533.8"; gene_type "protein_coding"; gene_name "Src"; transcript_type "protein_coding"; transcript_name "Src-205"; exon_number 3; exon_id "ENSMUSE00000378345.2"; level 2; protein_id "ENSMUSP00000105159.2"; transcript_support_level "1"; mgi_id "MGI:98397"; tag "alternative_5_UTR"; tag "basic"; tag "Ensembl_canonical"; tag "GENCODE_Primary"; tag "appris_principal_1"; tag "CCDS"; ccdsid "CCDS16978.1"; havana_gene "OTTMUSG00000016179.1"; havana_transcript "OTTMUST00000042347.1";
chr2	HAVANA	UTR	157297511	157297687	0	+	.	gene_id "ENSMUSG00000027646.16"; transcript_id "ENSMUST00000109533.8"; gene_type "protein_coding"; gene_name "Src"; transcript_type "protein_coding"; transcript_name "Src-205"; exon_number 3; exon_id "ENSMUSE00000378345.2"; level 2; protein_id "ENSMUSP00000105159.2"; transcript_support_level "1"; mgi_id "MGI:98397"; tag "alternative_5_UTR"; tag "basic"; tag "Ensembl_canonical"; tag "GENCODE_Primary"; tag "appris_principal_1"; tag "CCDS"; ccdsid "CCDS16978.1"; havana_gene "OTTMUSG00000016179.1"; havana_transcript "OTTMUST00000042347.1";
chr2	HAVANA	exon	157297511	157297687	0	+	.	gene_id "ENSMUSG00000027646.16"; transcript_id "ENSMUST00000029175.14"; gene_type "protein_coding"; gene_name "Src"; transcript_type "protein_coding"; transcript_name "Src-201"; exon_number 3; exon_id "ENSMUSE00000378345.2"; level 2; protein_id "ENSMUSP00000029175.8"; transcript_support_level "5"; mgi_id "MGI:98397"; tag "basic"; tag "appris_principal_1"; tag "CCDS"; ccdsid "CCDS16978.1"; havana_gene "OTTMUSG00000016179.1"; havana_transcript "OTTMUST00000038724.1";
chr2	HAVANA	UTR	157297511	157297687	0	+	.	gene_id "ENSMUSG00000027646.16"; transcript_id "ENSMUST00000029175.14"; gene_type "protein_coding"; gene_name "Src"; transcript_type "protein_coding"; transcript_name "Src-201"; exon_number 3; exon_id "ENSMUSE00000378345.2"; level 2; protein_id "ENSMUSP00000029175.8"; transcript_support_level "5"; mgi_id "MGI:98397"; tag "basic"; tag "appris_principal_1"; tag "CCDS"; ccdsid "CCDS16978.1"; havana_gene "OTTMUSG00000016179.1"; havana_transcript "OTTMUST00000038724.1";
chr2	ENSEMBL	exon	157297511	157297687	0	+	.	gene_id "ENSMUSG00000027646.16"; transcript_id "ENSMUST00000092576.11"; gene_type "protein_coding"; gene_name "Src"; transcript_type "protein_coding"; transcript_name "Src-202"; exon_number 3; exon_id "ENSMUSE00000378345.2"; level 3; protein_id "ENSMUSP00000090237.5"; transcript_support_level "5"; mgi_id "MGI:98397"; tag "basic"; tag "CCDS"; ccdsid "CCDS38305.1"; havana_gene "OTTMUSG00000016179.1";
chr2	ENSEMBL	UTR	157297511	157297687	0	+	.	gene_id "ENSMUSG00000027646.16"; transcript_id "ENSMUST00000092576.11"; gene_type "protein_coding"; gene_name "Src"; transcript_type "protein_coding"; transcript_name "Src-202"; exon_number 3; exon_id "ENSMUSE00000378345.2"; level 3; protein_id "ENSMUSP00000090237.5"; transcript_support_level "5"; mgi_id "MGI:98397"; tag "basic"; tag "CCDS"; ccdsid "CCDS38305.1"; havana_gene "OTTMUSG00000016179.1";
chr2	HAVANA	exon	157297511	157297687	0	+	.	gene_id "ENSMUSG00000027646.16"; transcript_id "ENSMUST00000129770.2"; gene_type "protein_coding"; gene_name "Src"; transcript_type "protein_coding_CDS_not_defined"; transcript_name "Src-206"; exon_number 3; exon_id "ENSMUSE00000378345.2"; level 2; transcript_support_level "5"; mgi_id "MGI:98397"; havana_gene "OTTMUSG00000016179.1"; havana_transcript "OTTMUST00000038725.1";
chr2	ENSEMBL_gcm37	exon	157297511	157297687	9.96929913402359	+	.	gene_id "ENSMUSG00000027646.16"; transcript_id "ENSMUSG00000027646.16_tx_6"; exon_id "chr2_157297511_157297687_+"; exonnum "3"; txlen "3917";
chr2	ENSEMBL_gcm37	exon	157297511	157297687	7.2532501361416	+	.	gene_id "ENSMUSG00000027646.16"; transcript_id "ENSMUSG00000027646.16_tx_7"; exon_id "chr2_157297511_157297687_+"; exonnum "3"; txlen "3966";
chr2	ENSEMBL_gcm37	exon	157297511	157297687	1.86965890402452	+	.	gene_id "ENSMUSG00000027646.16"; transcript_id "ENSMUSG00000027646.16_tx_8"; exon_id "chr2_157297511_157297687_+"; exonnum "5"; txlen "4131";
chr2	ENSEMBL_gcm37	exon	157297511	157297687	0.0119923802868682	+	.	gene_id "ENSMUSG00000027646.16"; transcript_id "ENSMUSG00000027646.16_tx_9"; exon_id "chr2_157297511_157297687_+"; exonnum "6"; txlen "4282";
chr2	HAVANA	exon	157297591	157297687	0	+	.	gene_id "ENSMUSG00000027646.16"; transcript_id "ENSMUST00000109531.8"; gene_type "protein_coding"; gene_name "Src"; transcript_type "protein_coding"; transcript_name "Src-204"; exon_number 1; exon_id "ENSMUSE00000680639.2"; level 2; protein_id "ENSMUSP00000105157.2"; transcript_support_level "5"; mgi_id "MGI:98397"; tag "alternative_5_UTR"; tag "basic"; tag "appris_principal_1"; tag "CCDS"; ccdsid "CCDS16978.1"; havana_gene "OTTMUSG00000016179.1"; havana_transcript "OTTMUST00000042345.1";
chr2	HAVANA	UTR	157297591	157297687	0	+	.	gene_id "ENSMUSG00000027646.16"; transcript_id "ENSMUST00000109531.8"; gene_type "protein_coding"; gene_name "Src"; transcript_type "protein_coding"; transcript_name "Src-204"; exon_number 1; exon_id "ENSMUSE00000680639.2"; level 2; protein_id "ENSMUSP00000105157.2"; transcript_support_level "5"; mgi_id "MGI:98397"; tag "alternative_5_UTR"; tag "basic"; tag "appris_principal_1"; tag "CCDS"; ccdsid "CCDS16978.1"; havana_gene "OTTMUSG00000016179.1"; havana_transcript "OTTMUST00000042345.1";
chr2	HAVANA	transcript	157297591	157313758	0	+	.	gene_id "ENSMUSG00000027646.16"; transcript_id "ENSMUST00000109531.8"; gene_type "protein_coding"; gene_name "Src"; transcript_type "protein_coding"; transcript_name "Src-204"; level 2; protein_id "ENSMUSP00000105157.2"; transcript_support_level "5"; mgi_id "MGI:98397"; tag "alternative_5_UTR"; tag "basic"; tag "appris_principal_1"; tag "CCDS"; ccdsid "CCDS16978.1"; havana_gene "OTTMUSG00000016179.1"; havana_transcript "OTTMUST00000042345.1";
chr2	HAVANA	UTR	157298997	157299004	0	+	.	gene_id "ENSMUSG00000027646.16"; transcript_id "ENSMUST00000109533.8"; gene_type "protein_coding"; gene_name "Src"; transcript_type "protein_coding"; transcript_name "Src-205"; exon_number 4; exon_id "ENSMUSE00001214236.2"; level 2; protein_id "ENSMUSP00000105159.2"; transcript_support_level "1"; mgi_id "MGI:98397"; tag "alternative_5_UTR"; tag "basic"; tag "Ensembl_canonical"; tag "GENCODE_Primary"; tag "appris_principal_1"; tag "CCDS"; ccdsid "CCDS16978.1"; havana_gene "OTTMUSG00000016179.1"; havana_transcript "OTTMUST00000042347.1";
chr2	HAVANA	UTR	157298997	157299004	0	+	.	gene_id "ENSMUSG00000027646.16"; transcript_id "ENSMUST00000029175.14"; gene_type "protein_coding"; gene_name "Src"; transcript_type "protein_coding"; transcript_name "Src-201"; exon_number 4; exon_id "ENSMUSE00001214236.2"; level 2; protein_id "ENSMUSP00000029175.8"; transcript_support_level "5"; mgi_id "MGI:98397"; tag "basic"; tag "appris_principal_1"; tag "CCDS"; ccdsid "CCDS16978.1"; havana_gene "OTTMUSG00000016179.1"; havana_transcript "OTTMUST00000038724.1";
chr2	ENSEMBL	UTR	157298997	157299004	0	+	.	gene_id "ENSMUSG00000027646.16"; transcript_id "ENSMUST00000092576.11"; gene_type "protein_coding"; gene_name "Src"; transcript_type "protein_coding"; transcript_name "Src-202"; exon_number 4; exon_id "ENSMUSE00001214236.2"; level 3; protein_id "ENSMUSP00000090237.5"; transcript_support_level "5"; mgi_id "MGI:98397"; tag "basic"; tag "CCDS"; ccdsid "CCDS38305.1"; havana_gene "OTTMUSG00000016179.1";
chr2	HAVANA	exon	157298997	157299251	0	+	.	gene_id "ENSMUSG00000027646.16"; transcript_id "ENSMUST00000109533.8"; gene_type "protein_coding"; gene_name "Src"; transcript_type "protein_coding"; transcript_name "Src-205"; exon_number 4; exon_id "ENSMUSE00001214236.2"; level 2; protein_id "ENSMUSP00000105159.2"; transcript_support_level "1"; mgi_id "MGI:98397"; tag "alternative_5_UTR"; tag "basic"; tag "Ensembl_canonical"; tag "GENCODE_Primary"; tag "appris_principal_1"; tag "CCDS"; ccdsid "CCDS16978.1"; havana_gene "OTTMUSG00000016179.1"; havana_transcript "OTTMUST00000042347.1";
chr2	HAVANA	exon	157298997	157299251	0	+	.	gene_id "ENSMUSG00000027646.16"; transcript_id "ENSMUST00000029175.14"; gene_type "protein_coding"; gene_name "Src"; transcript_type "protein_coding"; transcript_name "Src-201"; exon_number 4; exon_id "ENSMUSE00001214236.2"; level 2; protein_id "ENSMUSP00000029175.8"; transcript_support_level "5"; mgi_id "MGI:98397"; tag "basic"; tag "appris_principal_1"; tag "CCDS"; ccdsid "CCDS16978.1"; havana_gene "OTTMUSG00000016179.1"; havana_transcript "OTTMUST00000038724.1";
chr2	ENSEMBL	exon	157298997	157299251	0	+	.	gene_id "ENSMUSG00000027646.16"; transcript_id "ENSMUST00000092576.11"; gene_type "protein_coding"; gene_name "Src"; transcript_type "protein_coding"; transcript_name "Src-202"; exon_number 4; exon_id "ENSMUSE00001214236.2"; level 3; protein_id "ENSMUSP00000090237.5"; transcript_support_level "5"; mgi_id "MGI:98397"; tag "basic"; tag "CCDS"; ccdsid "CCDS38305.1"; havana_gene "OTTMUSG00000016179.1";
chr2	HAVANA	exon	157298997	157299251	0	+	.	gene_id "ENSMUSG00000027646.16"; transcript_id "ENSMUST00000129770.2"; gene_type "protein_coding"; gene_name "Src"; transcript_type "protein_coding_CDS_not_defined"; transcript_name "Src-206"; exon_number 4; exon_id "ENSMUSE00001307383.2"; level 2; transcript_support_level "5"; mgi_id "MGI:98397"; havana_gene "OTTMUSG00000016179.1"; havana_transcript "OTTMUST00000038725.1";
chr2	ENSEMBL_gcm37	exon	157298997	157299251	9.96929913402359	+	.	gene_id "ENSMUSG00000027646.16"; transcript_id "ENSMUSG00000027646.16_tx_6"; exon_id "chr2_157298997_157299251_+"; exonnum "4"; txlen "3917";
chr2	ENSEMBL_gcm37	exon	157298997	157299251	7.2532501361416	+	.	gene_id "ENSMUSG00000027646.16"; transcript_id "ENSMUSG00000027646.16_tx_7"; exon_id "chr2_157298997_157299251_+"; exonnum "4"; txlen "3966";
chr2	ENSEMBL_gcm37	exon	157298997	157299251	1.86965890402452	+	.	gene_id "ENSMUSG00000027646.16"; transcript_id "ENSMUSG00000027646.16_tx_8"; exon_id "chr2_157298997_157299251_+"; exonnum "6"; txlen "4131";
chr2	ENSEMBL_gcm37	exon	157298997	157299251	0.0119923802868682	+	.	gene_id "ENSMUSG00000027646.16"; transcript_id "ENSMUSG00000027646.16_tx_9"; exon_id "chr2_157298997_157299251_+"; exonnum "7"; txlen "4282";
chr2	HAVANA	UTR	157299001	157299004	0	+	.	gene_id "ENSMUSG00000027646.16"; transcript_id "ENSMUST00000109531.8"; gene_type "protein_coding"; gene_name "Src"; transcript_type "protein_coding"; transcript_name "Src-204"; exon_number 2; exon_id "ENSMUSE00000680638.2"; level 2; protein_id "ENSMUSP00000105157.2"; transcript_support_level "5"; mgi_id "MGI:98397"; tag "alternative_5_UTR"; tag "basic"; tag "appris_principal_1"; tag "CCDS"; ccdsid "CCDS16978.1"; havana_gene "OTTMUSG00000016179.1"; havana_transcript "OTTMUST00000042345.1";
chr2	HAVANA	exon	157299001	157299251	0	+	.	gene_id "ENSMUSG00000027646.16"; transcript_id "ENSMUST00000109531.8"; gene_type "protein_coding"; gene_name "Src"; transcript_type "protein_coding"; transcript_name "Src-204"; exon_number 2; exon_id "ENSMUSE00000680638.2"; level 2; protein_id "ENSMUSP00000105157.2"; transcript_support_level "5"; mgi_id "MGI:98397"; tag "alternative_5_UTR"; tag "basic"; tag "appris_principal_1"; tag "CCDS"; ccdsid "CCDS16978.1"; havana_gene "OTTMUSG00000016179.1"; havana_transcript "OTTMUST00000042345.1";
chr2	HAVANA	start_codon	157299005	157299007	0	+	0	gene_id "ENSMUSG00000027646.16"; transcript_id "ENSMUST00000109533.8"; gene_type "protein_coding"; gene_name "Src"; transcript_type "protein_coding"; transcript_name "Src-205"; exon_number 4; exon_id "ENSMUSE00001214236.2"; level 2; protein_id "ENSMUSP00000105159.2"; transcript_support_level "1"; mgi_id "MGI:98397"; tag "alternative_5_UTR"; tag "basic"; tag "Ensembl_canonical"; tag "GENCODE_Primary"; tag "appris_principal_1"; tag "CCDS"; ccdsid "CCDS16978.1"; havana_gene "OTTMUSG00000016179.1"; havana_transcript "OTTMUST00000042347.1";
chr2	HAVANA	start_codon	157299005	157299007	0	+	0	gene_id "ENSMUSG00000027646.16"; transcript_id "ENSMUST00000029175.14"; gene_type "protein_coding"; gene_name "Src"; transcript_type "protein_coding"; transcript_name "Src-201"; exon_number 4; exon_id "ENSMUSE00001214236.2"; level 2; protein_id "ENSMUSP00000029175.8"; transcript_support_level "5"; mgi_id "MGI:98397"; tag "basic"; tag "appris_principal_1"; tag "CCDS"; ccdsid "CCDS16978.1"; havana_gene "OTTMUSG00000016179.1"; havana_transcript "OTTMUST00000038724.1";
chr2	ENSEMBL	start_codon	157299005	157299007	0	+	0	gene_id "ENSMUSG00000027646.16"; transcript_id "ENSMUST00000092576.11"; gene_type "protein_coding"; gene_name "Src"; transcript_type "protein_coding"; transcript_name "Src-202"; exon_number 4; exon_id "ENSMUSE00001214236.2"; level 3; protein_id "ENSMUSP00000090237.5"; transcript_support_level "5"; mgi_id "MGI:98397"; tag "basic"; tag "CCDS"; ccdsid "CCDS38305.1"; havana_gene "OTTMUSG00000016179.1";
chr2	HAVANA	start_codon	157299005	157299007	0	+	0	gene_id "ENSMUSG00000027646.16"; transcript_id "ENSMUST00000109531.8"; gene_type "protein_coding"; gene_name "Src"; transcript_type "protein_coding"; transcript_name "Src-204"; exon_number 2; exon_id "ENSMUSE00000680638.2"; level 2; protein_id "ENSMUSP00000105157.2"; transcript_support_level "5"; mgi_id "MGI:98397"; tag "alternative_5_UTR"; tag "basic"; tag "appris_principal_1"; tag "CCDS"; ccdsid "CCDS16978.1"; havana_gene "OTTMUSG00000016179.1"; havana_transcript "OTTMUST00000042345.1";
chr2	HAVANA	start_codon	157299005	157299007	0	+	0	gene_id "ENSMUSG00000027646.16"; transcript_id "ENSMUST00000109529.2"; gene_type "protein_coding"; gene_name "Src"; transcript_type "protein_coding"; transcript_name "Src-203"; exon_number 1; exon_id "ENSMUSE00000680635.2"; level 2; protein_id "ENSMUSP00000105155.2"; transcript_support_level "1"; mgi_id "MGI:98397"; tag "basic"; tag "CCDS"; ccdsid "CCDS38305.1"; havana_gene "OTTMUSG00000016179.1"; havana_transcript "OTTMUST00000042346.1";
chr2	HAVANA	CDS	157299005	157299251	0	+	0	gene_id "ENSMUSG00000027646.16"; transcript_id "ENSMUST00000109533.8"; gene_type "protein_coding"; gene_name "Src"; transcript_type "protein_coding"; transcript_name "Src-205"; exon_number 4; exon_id "ENSMUSE00001214236.2"; level 2; protein_id "ENSMUSP00000105159.2"; transcript_support_level "1"; mgi_id "MGI:98397"; tag "alternative_5_UTR"; tag "basic"; tag "Ensembl_canonical"; tag "GENCODE_Primary"; tag "appris_principal_1"; tag "CCDS"; ccdsid "CCDS16978.1"; havana_gene "OTTMUSG00000016179.1"; havana_transcript "OTTMUST00000042347.1";
chr2	HAVANA	CDS	157299005	157299251	0	+	0	gene_id "ENSMUSG00000027646.16"; transcript_id "ENSMUST00000029175.14"; gene_type "protein_coding"; gene_name "Src"; transcript_type "protein_coding"; transcript_name "Src-201"; exon_number 4; exon_id "ENSMUSE00001214236.2"; level 2; protein_id "ENSMUSP00000029175.8"; transcript_support_level "5"; mgi_id "MGI:98397"; tag "basic"; tag "appris_principal_1"; tag "CCDS"; ccdsid "CCDS16978.1"; havana_gene "OTTMUSG00000016179.1"; havana_transcript "OTTMUST00000038724.1";
chr2	ENSEMBL	CDS	157299005	157299251	0	+	0	gene_id "ENSMUSG00000027646.16"; transcript_id "ENSMUST00000092576.11"; gene_type "protein_coding"; gene_name "Src"; transcript_type "protein_coding"; transcript_name "Src-202"; exon_number 4; exon_id "ENSMUSE00001214236.2"; level 3; protein_id "ENSMUSP00000090237.5"; transcript_support_level "5"; mgi_id "MGI:98397"; tag "basic"; tag "CCDS"; ccdsid "CCDS38305.1"; havana_gene "OTTMUSG00000016179.1";
chr2	HAVANA	CDS	157299005	157299251	0	+	0	gene_id "ENSMUSG00000027646.16"; transcript_id "ENSMUST00000109531.8"; gene_type "protein_coding"; gene_name "Src"; transcript_type "protein_coding"; transcript_name "Src-204"; exon_number 2; exon_id "ENSMUSE00000680638.2"; level 2; protein_id "ENSMUSP00000105157.2"; transcript_support_level "5"; mgi_id "MGI:98397"; tag "alternative_5_UTR"; tag "basic"; tag "appris_principal_1"; tag "CCDS"; ccdsid "CCDS16978.1"; havana_gene "OTTMUSG00000016179.1"; havana_transcript "OTTMUST00000042345.1";
chr2	HAVANA	exon	157299005	157299251	0	+	.	gene_id "ENSMUSG00000027646.16"; transcript_id "ENSMUST00000109529.2"; gene_type "protein_coding"; gene_name "Src"; transcript_type "protein_coding"; transcript_name "Src-203"; exon_number 1; exon_id "ENSMUSE00000680635.2"; level 2; protein_id "ENSMUSP00000105155.2"; transcript_support_level "1"; mgi_id "MGI:98397"; tag "basic"; tag "CCDS"; ccdsid "CCDS38305.1"; havana_gene "OTTMUSG00000016179.1"; havana_transcript "OTTMUST00000042346.1";
chr2	HAVANA	CDS	157299005	157299251	0	+	0	gene_id "ENSMUSG00000027646.16"; transcript_id "ENSMUST00000109529.2"; gene_type "protein_coding"; gene_name "Src"; transcript_type "protein_coding"; transcript_name "Src-203"; exon_number 1; exon_id "ENSMUSE00000680635.2"; level 2; protein_id "ENSMUSP00000105155.2"; transcript_support_level "1"; mgi_id "MGI:98397"; tag "basic"; tag "CCDS"; ccdsid "CCDS38305.1"; havana_gene "OTTMUSG00000016179.1"; havana_transcript "OTTMUST00000042346.1";
chr2	HAVANA	transcript	157299005	157312275	0	+	.	gene_id "ENSMUSG00000027646.16"; transcript_id "ENSMUST00000109529.2"; gene_type "protein_coding"; gene_name "Src"; transcript_type "protein_coding"; transcript_name "Src-203"; level 2; protein_id "ENSMUSP00000105155.2"; transcript_support_level "1"; mgi_id "MGI:98397"; tag "basic"; tag "CCDS"; ccdsid "CCDS38305.1"; havana_gene "OTTMUSG00000016179.1"; havana_transcript "OTTMUST00000042346.1";
chr2	HAVANA	exon	157300454	157300520	0	+	.	gene_id "ENSMUSG00000027646.16"; transcript_id "ENSMUST00000129770.2"; gene_type "protein_coding"; gene_name "Src"; transcript_type "protein_coding_CDS_not_defined"; transcript_name "Src-206"; exon_number 5; exon_id "ENSMUSE00000793578.2"; level 2; transcript_support_level "5"; mgi_id "MGI:98397"; havana_gene "OTTMUSG00000016179.1"; havana_transcript "OTTMUST00000038725.1";
chr2	HAVANA	exon	157300454	157300553	0	+	.	gene_id "ENSMUSG00000027646.16"; transcript_id "ENSMUST00000109533.8"; gene_type "protein_coding"; gene_name "Src"; transcript_type "protein_coding"; transcript_name "Src-205"; exon_number 5; exon_id "ENSMUSE00000171451.2"; level 2; protein_id "ENSMUSP00000105159.2"; transcript_support_level "1"; mgi_id "MGI:98397"; tag "alternative_5_UTR"; tag "basic"; tag "Ensembl_canonical"; tag "GENCODE_Primary"; tag "appris_principal_1"; tag "CCDS"; ccdsid "CCDS16978.1"; havana_gene "OTTMUSG00000016179.1"; havana_transcript "OTTMUST00000042347.1";
chr2	HAVANA	CDS	157300454	157300553	0	+	2	gene_id "ENSMUSG00000027646.16"; transcript_id "ENSMUST00000109533.8"; gene_type "protein_coding"; gene_name "Src"; transcript_type "protein_coding"; transcript_name "Src-205"; exon_number 5; exon_id "ENSMUSE00000171451.2"; level 2; protein_id "ENSMUSP00000105159.2"; transcript_support_level "1"; mgi_id "MGI:98397"; tag "alternative_5_UTR"; tag "basic"; tag "Ensembl_canonical"; tag "GENCODE_Primary"; tag "appris_principal_1"; tag "CCDS"; ccdsid "CCDS16978.1"; havana_gene "OTTMUSG00000016179.1"; havana_transcript "OTTMUST00000042347.1";
chr2	HAVANA	exon	157300454	157300553	0	+	.	gene_id "ENSMUSG00000027646.16"; transcript_id "ENSMUST00000029175.14"; gene_type "protein_coding"; gene_name "Src"; transcript_type "protein_coding"; transcript_name "Src-201"; exon_number 5; exon_id "ENSMUSE00000171451.2"; level 2; protein_id "ENSMUSP00000029175.8"; transcript_support_level "5"; mgi_id "MGI:98397"; tag "basic"; tag "appris_principal_1"; tag "CCDS"; ccdsid "CCDS16978.1"; havana_gene "OTTMUSG00000016179.1"; havana_transcript "OTTMUST00000038724.1";
chr2	HAVANA	CDS	157300454	157300553	0	+	2	gene_id "ENSMUSG00000027646.16"; transcript_id "ENSMUST00000029175.14"; gene_type "protein_coding"; gene_name "Src"; transcript_type "protein_coding"; transcript_name "Src-201"; exon_number 5; exon_id "ENSMUSE00000171451.2"; level 2; protein_id "ENSMUSP00000029175.8"; transcript_support_level "5"; mgi_id "MGI:98397"; tag "basic"; tag "appris_principal_1"; tag "CCDS"; ccdsid "CCDS16978.1"; havana_gene "OTTMUSG00000016179.1"; havana_transcript "OTTMUST00000038724.1";
chr2	ENSEMBL	exon	157300454	157300553	0	+	.	gene_id "ENSMUSG00000027646.16"; transcript_id "ENSMUST00000092576.11"; gene_type "protein_coding"; gene_name "Src"; transcript_type "protein_coding"; transcript_name "Src-202"; exon_number 5; exon_id "ENSMUSE00000171451.2"; level 3; protein_id "ENSMUSP00000090237.5"; transcript_support_level "5"; mgi_id "MGI:98397"; tag "basic"; tag "CCDS"; ccdsid "CCDS38305.1"; havana_gene "OTTMUSG00000016179.1";
chr2	ENSEMBL	CDS	157300454	157300553	0	+	2	gene_id "ENSMUSG00000027646.16"; transcript_id "ENSMUST00000092576.11"; gene_type "protein_coding"; gene_name "Src"; transcript_type "protein_coding"; transcript_name "Src-202"; exon_number 5; exon_id "ENSMUSE00000171451.2"; level 3; protein_id "ENSMUSP00000090237.5"; transcript_support_level "5"; mgi_id "MGI:98397"; tag "basic"; tag "CCDS"; ccdsid "CCDS38305.1"; havana_gene "OTTMUSG00000016179.1";
chr2	HAVANA	exon	157300454	157300553	0	+	.	gene_id "ENSMUSG00000027646.16"; transcript_id "ENSMUST00000109531.8"; gene_type "protein_coding"; gene_name "Src"; transcript_type "protein_coding"; transcript_name "Src-204"; exon_number 3; exon_id "ENSMUSE00000171451.2"; level 2; protein_id "ENSMUSP00000105157.2"; transcript_support_level "5"; mgi_id "MGI:98397"; tag "alternative_5_UTR"; tag "basic"; tag "appris_principal_1"; tag "CCDS"; ccdsid "CCDS16978.1"; havana_gene "OTTMUSG00000016179.1"; havana_transcript "OTTMUST00000042345.1";
chr2	HAVANA	CDS	157300454	157300553	0	+	2	gene_id "ENSMUSG00000027646.16"; transcript_id "ENSMUST00000109531.8"; gene_type "protein_coding"; gene_name "Src"; transcript_type "protein_coding"; transcript_name "Src-204"; exon_number 3; exon_id "ENSMUSE00000171451.2"; level 2; protein_id "ENSMUSP00000105157.2"; transcript_support_level "5"; mgi_id "MGI:98397"; tag "alternative_5_UTR"; tag "basic"; tag "appris_principal_1"; tag "CCDS"; ccdsid "CCDS16978.1"; havana_gene "OTTMUSG00000016179.1"; havana_transcript "OTTMUST00000042345.1";
chr2	HAVANA	exon	157300454	157300553	0	+	.	gene_id "ENSMUSG00000027646.16"; transcript_id "ENSMUST00000109529.2"; gene_type "protein_coding"; gene_name "Src"; transcript_type "protein_coding"; transcript_name "Src-203"; exon_number 2; exon_id "ENSMUSE00000171451.2"; level 2; protein_id "ENSMUSP00000105155.2"; transcript_support_level "1"; mgi_id "MGI:98397"; tag "basic"; tag "CCDS"; ccdsid "CCDS38305.1"; havana_gene "OTTMUSG00000016179.1"; havana_transcript "OTTMUST00000042346.1";
chr2	HAVANA	CDS	157300454	157300553	0	+	2	gene_id "ENSMUSG00000027646.16"; transcript_id "ENSMUST00000109529.2"; gene_type "protein_coding"; gene_name "Src"; transcript_type "protein_coding"; transcript_name "Src-203"; exon_number 2; exon_id "ENSMUSE00000171451.2"; level 2; protein_id "ENSMUSP00000105155.2"; transcript_support_level "1"; mgi_id "MGI:98397"; tag "basic"; tag "CCDS"; ccdsid "CCDS38305.1"; havana_gene "OTTMUSG00000016179.1"; havana_transcript "OTTMUST00000042346.1";
chr2	ENSEMBL_gcm37	exon	157300454	157300553	9.96929913402359	+	.	gene_id "ENSMUSG00000027646.16"; transcript_id "ENSMUSG00000027646.16_tx_6"; exon_id "chr2_157300454_157300553_+"; exonnum "5"; txlen "3917";
chr2	ENSEMBL_gcm37	exon	157300454	157300553	7.2532501361416	+	.	gene_id "ENSMUSG00000027646.16"; transcript_id "ENSMUSG00000027646.16_tx_7"; exon_id "chr2_157300454_157300553_+"; exonnum "5"; txlen "3966";
chr2	ENSEMBL_gcm37	exon	157300454	157300553	1.86965890402452	+	.	gene_id "ENSMUSG00000027646.16"; transcript_id "ENSMUSG00000027646.16_tx_8"; exon_id "chr2_157300454_157300553_+"; exonnum "7"; txlen "4131";
chr2	ENSEMBL_gcm37	exon	157300454	157300553	0.0119923802868682	+	.	gene_id "ENSMUSG00000027646.16"; transcript_id "ENSMUSG00000027646.16_tx_9"; exon_id "chr2_157300454_157300553_+"; exonnum "8"; txlen "4282";
chr2	ENSEMBL	exon	157300763	157300780	0	+	.	gene_id "ENSMUSG00000027646.16"; transcript_id "ENSMUST00000092576.11"; gene_type "protein_coding"; gene_name "Src"; transcript_type "protein_coding"; transcript_name "Src-202"; exon_number 6; exon_id "ENSMUSE00001470631.2"; level 3; protein_id "ENSMUSP00000090237.5"; transcript_support_level "5"; mgi_id "MGI:98397"; tag "basic"; tag "CCDS"; ccdsid "CCDS38305.1"; havana_gene "OTTMUSG00000016179.1";
chr2	ENSEMBL	CDS	157300763	157300780	0	+	1	gene_id "ENSMUSG00000027646.16"; transcript_id "ENSMUST00000092576.11"; gene_type "protein_coding"; gene_name "Src"; transcript_type "protein_coding"; transcript_name "Src-202"; exon_number 6; exon_id "ENSMUSE00001470631.2"; level 3; protein_id "ENSMUSP00000090237.5"; transcript_support_level "5"; mgi_id "MGI:98397"; tag "basic"; tag "CCDS"; ccdsid "CCDS38305.1"; havana_gene "OTTMUSG00000016179.1";
chr2	HAVANA	exon	157300763	157300780	0	+	.	gene_id "ENSMUSG00000027646.16"; transcript_id "ENSMUST00000109529.2"; gene_type "protein_coding"; gene_name "Src"; transcript_type "protein_coding"; transcript_name "Src-203"; exon_number 3; exon_id "ENSMUSE00001470631.2"; level 2; protein_id "ENSMUSP00000105155.2"; transcript_support_level "1"; mgi_id "MGI:98397"; tag "basic"; tag "CCDS"; ccdsid "CCDS38305.1"; havana_gene "OTTMUSG00000016179.1"; havana_transcript "OTTMUST00000042346.1";
chr2	HAVANA	CDS	157300763	157300780	0	+	1	gene_id "ENSMUSG00000027646.16"; transcript_id "ENSMUST00000109529.2"; gene_type "protein_coding"; gene_name "Src"; transcript_type "protein_coding"; transcript_name "Src-203"; exon_number 3; exon_id "ENSMUSE00001470631.2"; level 2; protein_id "ENSMUSP00000105155.2"; transcript_support_level "1"; mgi_id "MGI:98397"; tag "basic"; tag "CCDS"; ccdsid "CCDS38305.1"; havana_gene "OTTMUSG00000016179.1"; havana_transcript "OTTMUST00000042346.1";
chr2	ENSEMBL_gcm37	exon	157300763	157300780	9.96929913402359	+	.	gene_id "ENSMUSG00000027646.16"; transcript_id "ENSMUSG00000027646.16_tx_6"; exon_id "chr2_157300763_157300780_+"; exonnum "6"; txlen "3917";
chr2	ENSEMBL_gcm37	exon	157300763	157300780	1.86965890402452	+	.	gene_id "ENSMUSG00000027646.16"; transcript_id "ENSMUSG00000027646.16_tx_8"; exon_id "chr2_157300763_157300780_+"; exonnum "8"; txlen "4131";
chr2	ENSEMBL_gcm37	exon	157300763	157300780	0.0119923802868682	+	.	gene_id "ENSMUSG00000027646.16"; transcript_id "ENSMUSG00000027646.16_tx_9"; exon_id "chr2_157300763_157300780_+"; exonnum "9"; txlen "4282";
chr2	sragcm37_mid	exon	157303863	157303895	9.96929913402359	+	.	gene_id "ENSMUSG00000027646.16"; transcript_id "ENSMUSG00000027646.16_tx_6"; exon_id "chr2_157303863_157303895_+"; exonnum "7"; txlen "3917";
chr2	sragcm37_mid	exon	157303863	157303895	1.86965890402452	+	.	gene_id "ENSMUSG00000027646.16"; transcript_id "ENSMUSG00000027646.16_tx_8"; exon_id "chr2_157303863_157303895_+"; exonnum "9"; txlen "4131";
chr2	HAVANA	exon	157304630	157304728	0	+	.	gene_id "ENSMUSG00000027646.16"; transcript_id "ENSMUST00000109533.8"; gene_type "protein_coding"; gene_name "Src"; transcript_type "protein_coding"; transcript_name "Src-205"; exon_number 6; exon_id "ENSMUSE00000171449.2"; level 2; protein_id "ENSMUSP00000105159.2"; transcript_support_level "1"; mgi_id "MGI:98397"; tag "alternative_5_UTR"; tag "basic"; tag "Ensembl_canonical"; tag "GENCODE_Primary"; tag "appris_principal_1"; tag "CCDS"; ccdsid "CCDS16978.1"; havana_gene "OTTMUSG00000016179.1"; havana_transcript "OTTMUST00000042347.1";
chr2	HAVANA	CDS	157304630	157304728	0	+	1	gene_id "ENSMUSG00000027646.16"; transcript_id "ENSMUST00000109533.8"; gene_type "protein_coding"; gene_name "Src"; transcript_type "protein_coding"; transcript_name "Src-205"; exon_number 6; exon_id "ENSMUSE00000171449.2"; level 2; protein_id "ENSMUSP00000105159.2"; transcript_support_level "1"; mgi_id "MGI:98397"; tag "alternative_5_UTR"; tag "basic"; tag "Ensembl_canonical"; tag "GENCODE_Primary"; tag "appris_principal_1"; tag "CCDS"; ccdsid "CCDS16978.1"; havana_gene "OTTMUSG00000016179.1"; havana_transcript "OTTMUST00000042347.1";
chr2	HAVANA	exon	157304630	157304728	0	+	.	gene_id "ENSMUSG00000027646.16"; transcript_id "ENSMUST00000029175.14"; gene_type "protein_coding"; gene_name "Src"; transcript_type "protein_coding"; transcript_name "Src-201"; exon_number 6; exon_id "ENSMUSE00000171449.2"; level 2; protein_id "ENSMUSP00000029175.8"; transcript_support_level "5"; mgi_id "MGI:98397"; tag "basic"; tag "appris_principal_1"; tag "CCDS"; ccdsid "CCDS16978.1"; havana_gene "OTTMUSG00000016179.1"; havana_transcript "OTTMUST00000038724.1";
chr2	HAVANA	CDS	157304630	157304728	0	+	1	gene_id "ENSMUSG00000027646.16"; transcript_id "ENSMUST00000029175.14"; gene_type "protein_coding"; gene_name "Src"; transcript_type "protein_coding"; transcript_name "Src-201"; exon_number 6; exon_id "ENSMUSE00000171449.2"; level 2; protein_id "ENSMUSP00000029175.8"; transcript_support_level "5"; mgi_id "MGI:98397"; tag "basic"; tag "appris_principal_1"; tag "CCDS"; ccdsid "CCDS16978.1"; havana_gene "OTTMUSG00000016179.1"; havana_transcript "OTTMUST00000038724.1";
chr2	ENSEMBL	exon	157304630	157304728	0	+	.	gene_id "ENSMUSG00000027646.16"; transcript_id "ENSMUST00000092576.11"; gene_type "protein_coding"; gene_name "Src"; transcript_type "protein_coding"; transcript_name "Src-202"; exon_number 7; exon_id "ENSMUSE00000171449.2"; level 3; protein_id "ENSMUSP00000090237.5"; transcript_support_level "5"; mgi_id "MGI:98397"; tag "basic"; tag "CCDS"; ccdsid "CCDS38305.1"; havana_gene "OTTMUSG00000016179.1";
chr2	ENSEMBL	CDS	157304630	157304728	0	+	1	gene_id "ENSMUSG00000027646.16"; transcript_id "ENSMUST00000092576.11"; gene_type "protein_coding"; gene_name "Src"; transcript_type "protein_coding"; transcript_name "Src-202"; exon_number 7; exon_id "ENSMUSE00000171449.2"; level 3; protein_id "ENSMUSP00000090237.5"; transcript_support_level "5"; mgi_id "MGI:98397"; tag "basic"; tag "CCDS"; ccdsid "CCDS38305.1"; havana_gene "OTTMUSG00000016179.1";
chr2	HAVANA	exon	157304630	157304728	0	+	.	gene_id "ENSMUSG00000027646.16"; transcript_id "ENSMUST00000109531.8"; gene_type "protein_coding"; gene_name "Src"; transcript_type "protein_coding"; transcript_name "Src-204"; exon_number 4; exon_id "ENSMUSE00000171449.2"; level 2; protein_id "ENSMUSP00000105157.2"; transcript_support_level "5"; mgi_id "MGI:98397"; tag "alternative_5_UTR"; tag "basic"; tag "appris_principal_1"; tag "CCDS"; ccdsid "CCDS16978.1"; havana_gene "OTTMUSG00000016179.1"; havana_transcript "OTTMUST00000042345.1";
chr2	HAVANA	CDS	157304630	157304728	0	+	1	gene_id "ENSMUSG00000027646.16"; transcript_id "ENSMUST00000109531.8"; gene_type "protein_coding"; gene_name "Src"; transcript_type "protein_coding"; transcript_name "Src-204"; exon_number 4; exon_id "ENSMUSE00000171449.2"; level 2; protein_id "ENSMUSP00000105157.2"; transcript_support_level "5"; mgi_id "MGI:98397"; tag "alternative_5_UTR"; tag "basic"; tag "appris_principal_1"; tag "CCDS"; ccdsid "CCDS16978.1"; havana_gene "OTTMUSG00000016179.1"; havana_transcript "OTTMUST00000042345.1";
chr2	HAVANA	exon	157304630	157304728	0	+	.	gene_id "ENSMUSG00000027646.16"; transcript_id "ENSMUST00000109529.2"; gene_type "protein_coding"; gene_name "Src"; transcript_type "protein_coding"; transcript_name "Src-203"; exon_number 4; exon_id "ENSMUSE00000171449.2"; level 2; protein_id "ENSMUSP00000105155.2"; transcript_support_level "1"; mgi_id "MGI:98397"; tag "basic"; tag "CCDS"; ccdsid "CCDS38305.1"; havana_gene "OTTMUSG00000016179.1"; havana_transcript "OTTMUST00000042346.1";
chr2	HAVANA	CDS	157304630	157304728	0	+	1	gene_id "ENSMUSG00000027646.16"; transcript_id "ENSMUST00000109529.2"; gene_type "protein_coding"; gene_name "Src"; transcript_type "protein_coding"; transcript_name "Src-203"; exon_number 4; exon_id "ENSMUSE00000171449.2"; level 2; protein_id "ENSMUSP00000105155.2"; transcript_support_level "1"; mgi_id "MGI:98397"; tag "basic"; tag "CCDS"; ccdsid "CCDS38305.1"; havana_gene "OTTMUSG00000016179.1"; havana_transcript "OTTMUST00000042346.1";
chr2	ENSEMBL_gcm37	exon	157304630	157304728	9.96929913402359	+	.	gene_id "ENSMUSG00000027646.16"; transcript_id "ENSMUSG00000027646.16_tx_6"; exon_id "chr2_157304630_157304728_+"; exonnum "8"; txlen "3917";
chr2	ENSEMBL_gcm37	exon	157304630	157304728	7.2532501361416	+	.	gene_id "ENSMUSG00000027646.16"; transcript_id "ENSMUSG00000027646.16_tx_7"; exon_id "chr2_157304630_157304728_+"; exonnum "6"; txlen "3966";
chr2	ENSEMBL_gcm37	exon	157304630	157304728	1.86965890402452	+	.	gene_id "ENSMUSG00000027646.16"; transcript_id "ENSMUSG00000027646.16_tx_8"; exon_id "chr2_157304630_157304728_+"; exonnum "10"; txlen "4131";
chr2	ENSEMBL_gcm37	exon	157304630	157304728	0.0119923802868682	+	.	gene_id "ENSMUSG00000027646.16"; transcript_id "ENSMUSG00000027646.16_tx_9"; exon_id "chr2_157304630_157304728_+"; exonnum "10"; txlen "4282";
chr2	HAVANA	exon	157304899	157305002	0	+	.	gene_id "ENSMUSG00000027646.16"; transcript_id "ENSMUST00000109533.8"; gene_type "protein_coding"; gene_name "Src"; transcript_type "protein_coding"; transcript_name "Src-205"; exon_number 7; exon_id "ENSMUSE00000171446.2"; level 2; protein_id "ENSMUSP00000105159.2"; transcript_support_level "1"; mgi_id "MGI:98397"; tag "alternative_5_UTR"; tag "basic"; tag "Ensembl_canonical"; tag "GENCODE_Primary"; tag "appris_principal_1"; tag "CCDS"; ccdsid "CCDS16978.1"; havana_gene "OTTMUSG00000016179.1"; havana_transcript "OTTMUST00000042347.1";
chr2	HAVANA	CDS	157304899	157305002	0	+	1	gene_id "ENSMUSG00000027646.16"; transcript_id "ENSMUST00000109533.8"; gene_type "protein_coding"; gene_name "Src"; transcript_type "protein_coding"; transcript_name "Src-205"; exon_number 7; exon_id "ENSMUSE00000171446.2"; level 2; protein_id "ENSMUSP00000105159.2"; transcript_support_level "1"; mgi_id "MGI:98397"; tag "alternative_5_UTR"; tag "basic"; tag "Ensembl_canonical"; tag "GENCODE_Primary"; tag "appris_principal_1"; tag "CCDS"; ccdsid "CCDS16978.1"; havana_gene "OTTMUSG00000016179.1"; havana_transcript "OTTMUST00000042347.1";
chr2	HAVANA	exon	157304899	157305002	0	+	.	gene_id "ENSMUSG00000027646.16"; transcript_id "ENSMUST00000029175.14"; gene_type "protein_coding"; gene_name "Src"; transcript_type "protein_coding"; transcript_name "Src-201"; exon_number 7; exon_id "ENSMUSE00000171446.2"; level 2; protein_id "ENSMUSP00000029175.8"; transcript_support_level "5"; mgi_id "MGI:98397"; tag "basic"; tag "appris_principal_1"; tag "CCDS"; ccdsid "CCDS16978.1"; havana_gene "OTTMUSG00000016179.1"; havana_transcript "OTTMUST00000038724.1";
chr2	HAVANA	CDS	157304899	157305002	0	+	1	gene_id "ENSMUSG00000027646.16"; transcript_id "ENSMUST00000029175.14"; gene_type "protein_coding"; gene_name "Src"; transcript_type "protein_coding"; transcript_name "Src-201"; exon_number 7; exon_id "ENSMUSE00000171446.2"; level 2; protein_id "ENSMUSP00000029175.8"; transcript_support_level "5"; mgi_id "MGI:98397"; tag "basic"; tag "appris_principal_1"; tag "CCDS"; ccdsid "CCDS16978.1"; havana_gene "OTTMUSG00000016179.1"; havana_transcript "OTTMUST00000038724.1";
chr2	ENSEMBL	exon	157304899	157305002	0	+	.	gene_id "ENSMUSG00000027646.16"; transcript_id "ENSMUST00000092576.11"; gene_type "protein_coding"; gene_name "Src"; transcript_type "protein_coding"; transcript_name "Src-202"; exon_number 8; exon_id "ENSMUSE00000171446.2"; level 3; protein_id "ENSMUSP00000090237.5"; transcript_support_level "5"; mgi_id "MGI:98397"; tag "basic"; tag "CCDS"; ccdsid "CCDS38305.1"; havana_gene "OTTMUSG00000016179.1";
chr2	ENSEMBL	CDS	157304899	157305002	0	+	1	gene_id "ENSMUSG00000027646.16"; transcript_id "ENSMUST00000092576.11"; gene_type "protein_coding"; gene_name "Src"; transcript_type "protein_coding"; transcript_name "Src-202"; exon_number 8; exon_id "ENSMUSE00000171446.2"; level 3; protein_id "ENSMUSP00000090237.5"; transcript_support_level "5"; mgi_id "MGI:98397"; tag "basic"; tag "CCDS"; ccdsid "CCDS38305.1"; havana_gene "OTTMUSG00000016179.1";
chr2	HAVANA	exon	157304899	157305002	0	+	.	gene_id "ENSMUSG00000027646.16"; transcript_id "ENSMUST00000109531.8"; gene_type "protein_coding"; gene_name "Src"; transcript_type "protein_coding"; transcript_name "Src-204"; exon_number 5; exon_id "ENSMUSE00000171446.2"; level 2; protein_id "ENSMUSP00000105157.2"; transcript_support_level "5"; mgi_id "MGI:98397"; tag "alternative_5_UTR"; tag "basic"; tag "appris_principal_1"; tag "CCDS"; ccdsid "CCDS16978.1"; havana_gene "OTTMUSG00000016179.1"; havana_transcript "OTTMUST00000042345.1";
chr2	HAVANA	CDS	157304899	157305002	0	+	1	gene_id "ENSMUSG00000027646.16"; transcript_id "ENSMUST00000109531.8"; gene_type "protein_coding"; gene_name "Src"; transcript_type "protein_coding"; transcript_name "Src-204"; exon_number 5; exon_id "ENSMUSE00000171446.2"; level 2; protein_id "ENSMUSP00000105157.2"; transcript_support_level "5"; mgi_id "MGI:98397"; tag "alternative_5_UTR"; tag "basic"; tag "appris_principal_1"; tag "CCDS"; ccdsid "CCDS16978.1"; havana_gene "OTTMUSG00000016179.1"; havana_transcript "OTTMUST00000042345.1";
chr2	HAVANA	exon	157304899	157305002	0	+	.	gene_id "ENSMUSG00000027646.16"; transcript_id "ENSMUST00000109529.2"; gene_type "protein_coding"; gene_name "Src"; transcript_type "protein_coding"; transcript_name "Src-203"; exon_number 5; exon_id "ENSMUSE00000171446.2"; level 2; protein_id "ENSMUSP00000105155.2"; transcript_support_level "1"; mgi_id "MGI:98397"; tag "basic"; tag "CCDS"; ccdsid "CCDS38305.1"; havana_gene "OTTMUSG00000016179.1"; havana_transcript "OTTMUST00000042346.1";
chr2	HAVANA	CDS	157304899	157305002	0	+	1	gene_id "ENSMUSG00000027646.16"; transcript_id "ENSMUST00000109529.2"; gene_type "protein_coding"; gene_name "Src"; transcript_type "protein_coding"; transcript_name "Src-203"; exon_number 5; exon_id "ENSMUSE00000171446.2"; level 2; protein_id "ENSMUSP00000105155.2"; transcript_support_level "1"; mgi_id "MGI:98397"; tag "basic"; tag "CCDS"; ccdsid "CCDS38305.1"; havana_gene "OTTMUSG00000016179.1"; havana_transcript "OTTMUST00000042346.1";
chr2	ENSEMBL_gcm37	exon	157304899	157305002	9.96929913402359	+	.	gene_id "ENSMUSG00000027646.16"; transcript_id "ENSMUSG00000027646.16_tx_6"; exon_id "chr2_157304899_157305002_+"; exonnum "9"; txlen "3917";
chr2	ENSEMBL_gcm37	exon	157304899	157305002	7.2532501361416	+	.	gene_id "ENSMUSG00000027646.16"; transcript_id "ENSMUSG00000027646.16_tx_7"; exon_id "chr2_157304899_157305002_+"; exonnum "7"; txlen "3966";
chr2	ENSEMBL_gcm37	exon	157304899	157305002	1.86965890402452	+	.	gene_id "ENSMUSG00000027646.16"; transcript_id "ENSMUSG00000027646.16_tx_8"; exon_id "chr2_157304899_157305002_+"; exonnum "11"; txlen "4131";
chr2	ENSEMBL_gcm37	exon	157304899	157305002	0.0119923802868682	+	.	gene_id "ENSMUSG00000027646.16"; transcript_id "ENSMUSG00000027646.16_tx_9"; exon_id "chr2_157304899_157305002_+"; exonnum "11"; txlen "4282";
chr2	HAVANA	exon	157306549	157306698	0	+	.	gene_id "ENSMUSG00000027646.16"; transcript_id "ENSMUST00000109533.8"; gene_type "protein_coding"; gene_name "Src"; transcript_type "protein_coding"; transcript_name "Src-205"; exon_number 8; exon_id "ENSMUSE00000171443.2"; level 2; protein_id "ENSMUSP00000105159.2"; transcript_support_level "1"; mgi_id "MGI:98397"; tag "alternative_5_UTR"; tag "basic"; tag "Ensembl_canonical"; tag "GENCODE_Primary"; tag "appris_principal_1"; tag "CCDS"; ccdsid "CCDS16978.1"; havana_gene "OTTMUSG00000016179.1"; havana_transcript "OTTMUST00000042347.1";
chr2	HAVANA	CDS	157306549	157306698	0	+	2	gene_id "ENSMUSG00000027646.16"; transcript_id "ENSMUST00000109533.8"; gene_type "protein_coding"; gene_name "Src"; transcript_type "protein_coding"; transcript_name "Src-205"; exon_number 8; exon_id "ENSMUSE00000171443.2"; level 2; protein_id "ENSMUSP00000105159.2"; transcript_support_level "1"; mgi_id "MGI:98397"; tag "alternative_5_UTR"; tag "basic"; tag "Ensembl_canonical"; tag "GENCODE_Primary"; tag "appris_principal_1"; tag "CCDS"; ccdsid "CCDS16978.1"; havana_gene "OTTMUSG00000016179.1"; havana_transcript "OTTMUST00000042347.1";
chr2	HAVANA	exon	157306549	157306698	0	+	.	gene_id "ENSMUSG00000027646.16"; transcript_id "ENSMUST00000029175.14"; gene_type "protein_coding"; gene_name "Src"; transcript_type "protein_coding"; transcript_name "Src-201"; exon_number 8; exon_id "ENSMUSE00000171443.2"; level 2; protein_id "ENSMUSP00000029175.8"; transcript_support_level "5"; mgi_id "MGI:98397"; tag "basic"; tag "appris_principal_1"; tag "CCDS"; ccdsid "CCDS16978.1"; havana_gene "OTTMUSG00000016179.1"; havana_transcript "OTTMUST00000038724.1";
chr2	HAVANA	CDS	157306549	157306698	0	+	2	gene_id "ENSMUSG00000027646.16"; transcript_id "ENSMUST00000029175.14"; gene_type "protein_coding"; gene_name "Src"; transcript_type "protein_coding"; transcript_name "Src-201"; exon_number 8; exon_id "ENSMUSE00000171443.2"; level 2; protein_id "ENSMUSP00000029175.8"; transcript_support_level "5"; mgi_id "MGI:98397"; tag "basic"; tag "appris_principal_1"; tag "CCDS"; ccdsid "CCDS16978.1"; havana_gene "OTTMUSG00000016179.1"; havana_transcript "OTTMUST00000038724.1";
chr2	ENSEMBL	exon	157306549	157306698	0	+	.	gene_id "ENSMUSG00000027646.16"; transcript_id "ENSMUST00000092576.11"; gene_type "protein_coding"; gene_name "Src"; transcript_type "protein_coding"; transcript_name "Src-202"; exon_number 9; exon_id "ENSMUSE00000171443.2"; level 3; protein_id "ENSMUSP00000090237.5"; transcript_support_level "5"; mgi_id "MGI:98397"; tag "basic"; tag "CCDS"; ccdsid "CCDS38305.1"; havana_gene "OTTMUSG00000016179.1";
chr2	ENSEMBL	CDS	157306549	157306698	0	+	2	gene_id "ENSMUSG00000027646.16"; transcript_id "ENSMUST00000092576.11"; gene_type "protein_coding"; gene_name "Src"; transcript_type "protein_coding"; transcript_name "Src-202"; exon_number 9; exon_id "ENSMUSE00000171443.2"; level 3; protein_id "ENSMUSP00000090237.5"; transcript_support_level "5"; mgi_id "MGI:98397"; tag "basic"; tag "CCDS"; ccdsid "CCDS38305.1"; havana_gene "OTTMUSG00000016179.1";
chr2	HAVANA	exon	157306549	157306698	0	+	.	gene_id "ENSMUSG00000027646.16"; transcript_id "ENSMUST00000109531.8"; gene_type "protein_coding"; gene_name "Src"; transcript_type "protein_coding"; transcript_name "Src-204"; exon_number 6; exon_id "ENSMUSE00000171443.2"; level 2; protein_id "ENSMUSP00000105157.2"; transcript_support_level "5"; mgi_id "MGI:98397"; tag "alternative_5_UTR"; tag "basic"; tag "appris_principal_1"; tag "CCDS"; ccdsid "CCDS16978.1"; havana_gene "OTTMUSG00000016179.1"; havana_transcript "OTTMUST00000042345.1";
chr2	HAVANA	CDS	157306549	157306698	0	+	2	gene_id "ENSMUSG00000027646.16"; transcript_id "ENSMUST00000109531.8"; gene_type "protein_coding"; gene_name "Src"; transcript_type "protein_coding"; transcript_name "Src-204"; exon_number 6; exon_id "ENSMUSE00000171443.2"; level 2; protein_id "ENSMUSP00000105157.2"; transcript_support_level "5"; mgi_id "MGI:98397"; tag "alternative_5_UTR"; tag "basic"; tag "appris_principal_1"; tag "CCDS"; ccdsid "CCDS16978.1"; havana_gene "OTTMUSG00000016179.1"; havana_transcript "OTTMUST00000042345.1";
chr2	HAVANA	exon	157306549	157306698	0	+	.	gene_id "ENSMUSG00000027646.16"; transcript_id "ENSMUST00000109529.2"; gene_type "protein_coding"; gene_name "Src"; transcript_type "protein_coding"; transcript_name "Src-203"; exon_number 6; exon_id "ENSMUSE00000171443.2"; level 2; protein_id "ENSMUSP00000105155.2"; transcript_support_level "1"; mgi_id "MGI:98397"; tag "basic"; tag "CCDS"; ccdsid "CCDS38305.1"; havana_gene "OTTMUSG00000016179.1"; havana_transcript "OTTMUST00000042346.1";
chr2	HAVANA	CDS	157306549	157306698	0	+	2	gene_id "ENSMUSG00000027646.16"; transcript_id "ENSMUST00000109529.2"; gene_type "protein_coding"; gene_name "Src"; transcript_type "protein_coding"; transcript_name "Src-203"; exon_number 6; exon_id "ENSMUSE00000171443.2"; level 2; protein_id "ENSMUSP00000105155.2"; transcript_support_level "1"; mgi_id "MGI:98397"; tag "basic"; tag "CCDS"; ccdsid "CCDS38305.1"; havana_gene "OTTMUSG00000016179.1"; havana_transcript "OTTMUST00000042346.1";
chr2	ENSEMBL_gcm37	exon	157306549	157306698	9.96929913402359	+	.	gene_id "ENSMUSG00000027646.16"; transcript_id "ENSMUSG00000027646.16_tx_6"; exon_id "chr2_157306549_157306698_+"; exonnum "10"; txlen "3917";
chr2	ENSEMBL_gcm37	exon	157306549	157306698	7.2532501361416	+	.	gene_id "ENSMUSG00000027646.16"; transcript_id "ENSMUSG00000027646.16_tx_7"; exon_id "chr2_157306549_157306698_+"; exonnum "8"; txlen "3966";
chr2	ENSEMBL_gcm37	exon	157306549	157306698	1.86965890402452	+	.	gene_id "ENSMUSG00000027646.16"; transcript_id "ENSMUSG00000027646.16_tx_8"; exon_id "chr2_157306549_157306698_+"; exonnum "12"; txlen "4131";
chr2	ENSEMBL_gcm37	exon	157306549	157306698	0.0119923802868682	+	.	gene_id "ENSMUSG00000027646.16"; transcript_id "ENSMUSG00000027646.16_tx_9"; exon_id "chr2_157306549_157306698_+"; exonnum "12"; txlen "4282";
chr2	HAVANA	exon	157307793	157307948	0	+	.	gene_id "ENSMUSG00000027646.16"; transcript_id "ENSMUST00000109533.8"; gene_type "protein_coding"; gene_name "Src"; transcript_type "protein_coding"; transcript_name "Src-205"; exon_number 9; exon_id "ENSMUSE00000552758.2"; level 2; protein_id "ENSMUSP00000105159.2"; transcript_support_level "1"; mgi_id "MGI:98397"; tag "alternative_5_UTR"; tag "basic"; tag "Ensembl_canonical"; tag "GENCODE_Primary"; tag "appris_principal_1"; tag "CCDS"; ccdsid "CCDS16978.1"; havana_gene "OTTMUSG00000016179.1"; havana_transcript "OTTMUST00000042347.1";
chr2	HAVANA	CDS	157307793	157307948	0	+	2	gene_id "ENSMUSG00000027646.16"; transcript_id "ENSMUST00000109533.8"; gene_type "protein_coding"; gene_name "Src"; transcript_type "protein_coding"; transcript_name "Src-205"; exon_number 9; exon_id "ENSMUSE00000552758.2"; level 2; protein_id "ENSMUSP00000105159.2"; transcript_support_level "1"; mgi_id "MGI:98397"; tag "alternative_5_UTR"; tag "basic"; tag "Ensembl_canonical"; tag "GENCODE_Primary"; tag "appris_principal_1"; tag "CCDS"; ccdsid "CCDS16978.1"; havana_gene "OTTMUSG00000016179.1"; havana_transcript "OTTMUST00000042347.1";
chr2	HAVANA	exon	157307793	157307948	0	+	.	gene_id "ENSMUSG00000027646.16"; transcript_id "ENSMUST00000029175.14"; gene_type "protein_coding"; gene_name "Src"; transcript_type "protein_coding"; transcript_name "Src-201"; exon_number 9; exon_id "ENSMUSE00000552758.2"; level 2; protein_id "ENSMUSP00000029175.8"; transcript_support_level "5"; mgi_id "MGI:98397"; tag "basic"; tag "appris_principal_1"; tag "CCDS"; ccdsid "CCDS16978.1"; havana_gene "OTTMUSG00000016179.1"; havana_transcript "OTTMUST00000038724.1";
chr2	HAVANA	CDS	157307793	157307948	0	+	2	gene_id "ENSMUSG00000027646.16"; transcript_id "ENSMUST00000029175.14"; gene_type "protein_coding"; gene_name "Src"; transcript_type "protein_coding"; transcript_name "Src-201"; exon_number 9; exon_id "ENSMUSE00000552758.2"; level 2; protein_id "ENSMUSP00000029175.8"; transcript_support_level "5"; mgi_id "MGI:98397"; tag "basic"; tag "appris_principal_1"; tag "CCDS"; ccdsid "CCDS16978.1"; havana_gene "OTTMUSG00000016179.1"; havana_transcript "OTTMUST00000038724.1";
chr2	ENSEMBL	exon	157307793	157307948	0	+	.	gene_id "ENSMUSG00000027646.16"; transcript_id "ENSMUST00000092576.11"; gene_type "protein_coding"; gene_name "Src"; transcript_type "protein_coding"; transcript_name "Src-202"; exon_number 10; exon_id "ENSMUSE00000552758.2"; level 3; protein_id "ENSMUSP00000090237.5"; transcript_support_level "5"; mgi_id "MGI:98397"; tag "basic"; tag "CCDS"; ccdsid "CCDS38305.1"; havana_gene "OTTMUSG00000016179.1";
chr2	ENSEMBL	CDS	157307793	157307948	0	+	2	gene_id "ENSMUSG00000027646.16"; transcript_id "ENSMUST00000092576.11"; gene_type "protein_coding"; gene_name "Src"; transcript_type "protein_coding"; transcript_name "Src-202"; exon_number 10; exon_id "ENSMUSE00000552758.2"; level 3; protein_id "ENSMUSP00000090237.5"; transcript_support_level "5"; mgi_id "MGI:98397"; tag "basic"; tag "CCDS"; ccdsid "CCDS38305.1"; havana_gene "OTTMUSG00000016179.1";
chr2	HAVANA	exon	157307793	157307948	0	+	.	gene_id "ENSMUSG00000027646.16"; transcript_id "ENSMUST00000109531.8"; gene_type "protein_coding"; gene_name "Src"; transcript_type "protein_coding"; transcript_name "Src-204"; exon_number 7; exon_id "ENSMUSE00000552758.2"; level 2; protein_id "ENSMUSP00000105157.2"; transcript_support_level "5"; mgi_id "MGI:98397"; tag "alternative_5_UTR"; tag "basic"; tag "appris_principal_1"; tag "CCDS"; ccdsid "CCDS16978.1"; havana_gene "OTTMUSG00000016179.1"; havana_transcript "OTTMUST00000042345.1";
chr2	HAVANA	CDS	157307793	157307948	0	+	2	gene_id "ENSMUSG00000027646.16"; transcript_id "ENSMUST00000109531.8"; gene_type "protein_coding"; gene_name "Src"; transcript_type "protein_coding"; transcript_name "Src-204"; exon_number 7; exon_id "ENSMUSE00000552758.2"; level 2; protein_id "ENSMUSP00000105157.2"; transcript_support_level "5"; mgi_id "MGI:98397"; tag "alternative_5_UTR"; tag "basic"; tag "appris_principal_1"; tag "CCDS"; ccdsid "CCDS16978.1"; havana_gene "OTTMUSG00000016179.1"; havana_transcript "OTTMUST00000042345.1";
chr2	HAVANA	exon	157307793	157307948	0	+	.	gene_id "ENSMUSG00000027646.16"; transcript_id "ENSMUST00000109529.2"; gene_type "protein_coding"; gene_name "Src"; transcript_type "protein_coding"; transcript_name "Src-203"; exon_number 7; exon_id "ENSMUSE00000552758.2"; level 2; protein_id "ENSMUSP00000105155.2"; transcript_support_level "1"; mgi_id "MGI:98397"; tag "basic"; tag "CCDS"; ccdsid "CCDS38305.1"; havana_gene "OTTMUSG00000016179.1"; havana_transcript "OTTMUST00000042346.1";
chr2	HAVANA	CDS	157307793	157307948	0	+	2	gene_id "ENSMUSG00000027646.16"; transcript_id "ENSMUST00000109529.2"; gene_type "protein_coding"; gene_name "Src"; transcript_type "protein_coding"; transcript_name "Src-203"; exon_number 7; exon_id "ENSMUSE00000552758.2"; level 2; protein_id "ENSMUSP00000105155.2"; transcript_support_level "1"; mgi_id "MGI:98397"; tag "basic"; tag "CCDS"; ccdsid "CCDS38305.1"; havana_gene "OTTMUSG00000016179.1"; havana_transcript "OTTMUST00000042346.1";
chr2	ENSEMBL_gcm37	exon	157307793	157307948	9.96929913402359	+	.	gene_id "ENSMUSG00000027646.16"; transcript_id "ENSMUSG00000027646.16_tx_6"; exon_id "chr2_157307793_157307948_+"; exonnum "11"; txlen "3917";
chr2	ENSEMBL_gcm37	exon	157307793	157307948	7.2532501361416	+	.	gene_id "ENSMUSG00000027646.16"; transcript_id "ENSMUSG00000027646.16_tx_7"; exon_id "chr2_157307793_157307948_+"; exonnum "9"; txlen "3966";
chr2	ENSEMBL_gcm37	exon	157307793	157307948	1.86965890402452	+	.	gene_id "ENSMUSG00000027646.16"; transcript_id "ENSMUSG00000027646.16_tx_8"; exon_id "chr2_157307793_157307948_+"; exonnum "13"; txlen "4131";
chr2	ENSEMBL_gcm37	exon	157307793	157307948	0.0119923802868682	+	.	gene_id "ENSMUSG00000027646.16"; transcript_id "ENSMUSG00000027646.16_tx_9"; exon_id "chr2_157307793_157307948_+"; exonnum "13"; txlen "4282";
chr2	HAVANA	exon	157309351	157309530	0	+	.	gene_id "ENSMUSG00000027646.16"; transcript_id "ENSMUST00000109533.8"; gene_type "protein_coding"; gene_name "Src"; transcript_type "protein_coding"; transcript_name "Src-205"; exon_number 10; exon_id "ENSMUSE00000639472.2"; level 2; protein_id "ENSMUSP00000105159.2"; transcript_support_level "1"; mgi_id "MGI:98397"; tag "alternative_5_UTR"; tag "basic"; tag "Ensembl_canonical"; tag "GENCODE_Primary"; tag "appris_principal_1"; tag "CCDS"; ccdsid "CCDS16978.1"; havana_gene "OTTMUSG00000016179.1"; havana_transcript "OTTMUST00000042347.1";
chr2	HAVANA	CDS	157309351	157309530	0	+	2	gene_id "ENSMUSG00000027646.16"; transcript_id "ENSMUST00000109533.8"; gene_type "protein_coding"; gene_name "Src"; transcript_type "protein_coding"; transcript_name "Src-205"; exon_number 10; exon_id "ENSMUSE00000639472.2"; level 2; protein_id "ENSMUSP00000105159.2"; transcript_support_level "1"; mgi_id "MGI:98397"; tag "alternative_5_UTR"; tag "basic"; tag "Ensembl_canonical"; tag "GENCODE_Primary"; tag "appris_principal_1"; tag "CCDS"; ccdsid "CCDS16978.1"; havana_gene "OTTMUSG00000016179.1"; havana_transcript "OTTMUST00000042347.1";
chr2	HAVANA	exon	157309351	157309530	0	+	.	gene_id "ENSMUSG00000027646.16"; transcript_id "ENSMUST00000029175.14"; gene_type "protein_coding"; gene_name "Src"; transcript_type "protein_coding"; transcript_name "Src-201"; exon_number 10; exon_id "ENSMUSE00000639472.2"; level 2; protein_id "ENSMUSP00000029175.8"; transcript_support_level "5"; mgi_id "MGI:98397"; tag "basic"; tag "appris_principal_1"; tag "CCDS"; ccdsid "CCDS16978.1"; havana_gene "OTTMUSG00000016179.1"; havana_transcript "OTTMUST00000038724.1";
chr2	HAVANA	CDS	157309351	157309530	0	+	2	gene_id "ENSMUSG00000027646.16"; transcript_id "ENSMUST00000029175.14"; gene_type "protein_coding"; gene_name "Src"; transcript_type "protein_coding"; transcript_name "Src-201"; exon_number 10; exon_id "ENSMUSE00000639472.2"; level 2; protein_id "ENSMUSP00000029175.8"; transcript_support_level "5"; mgi_id "MGI:98397"; tag "basic"; tag "appris_principal_1"; tag "CCDS"; ccdsid "CCDS16978.1"; havana_gene "OTTMUSG00000016179.1"; havana_transcript "OTTMUST00000038724.1";
chr2	ENSEMBL	exon	157309351	157309530	0	+	.	gene_id "ENSMUSG00000027646.16"; transcript_id "ENSMUST00000092576.11"; gene_type "protein_coding"; gene_name "Src"; transcript_type "protein_coding"; transcript_name "Src-202"; exon_number 11; exon_id "ENSMUSE00000639472.2"; level 3; protein_id "ENSMUSP00000090237.5"; transcript_support_level "5"; mgi_id "MGI:98397"; tag "basic"; tag "CCDS"; ccdsid "CCDS38305.1"; havana_gene "OTTMUSG00000016179.1";
chr2	ENSEMBL	CDS	157309351	157309530	0	+	2	gene_id "ENSMUSG00000027646.16"; transcript_id "ENSMUST00000092576.11"; gene_type "protein_coding"; gene_name "Src"; transcript_type "protein_coding"; transcript_name "Src-202"; exon_number 11; exon_id "ENSMUSE00000639472.2"; level 3; protein_id "ENSMUSP00000090237.5"; transcript_support_level "5"; mgi_id "MGI:98397"; tag "basic"; tag "CCDS"; ccdsid "CCDS38305.1"; havana_gene "OTTMUSG00000016179.1";
chr2	HAVANA	exon	157309351	157309530	0	+	.	gene_id "ENSMUSG00000027646.16"; transcript_id "ENSMUST00000109531.8"; gene_type "protein_coding"; gene_name "Src"; transcript_type "protein_coding"; transcript_name "Src-204"; exon_number 8; exon_id "ENSMUSE00000639472.2"; level 2; protein_id "ENSMUSP00000105157.2"; transcript_support_level "5"; mgi_id "MGI:98397"; tag "alternative_5_UTR"; tag "basic"; tag "appris_principal_1"; tag "CCDS"; ccdsid "CCDS16978.1"; havana_gene "OTTMUSG00000016179.1"; havana_transcript "OTTMUST00000042345.1";
chr2	HAVANA	CDS	157309351	157309530	0	+	2	gene_id "ENSMUSG00000027646.16"; transcript_id "ENSMUST00000109531.8"; gene_type "protein_coding"; gene_name "Src"; transcript_type "protein_coding"; transcript_name "Src-204"; exon_number 8; exon_id "ENSMUSE00000639472.2"; level 2; protein_id "ENSMUSP00000105157.2"; transcript_support_level "5"; mgi_id "MGI:98397"; tag "alternative_5_UTR"; tag "basic"; tag "appris_principal_1"; tag "CCDS"; ccdsid "CCDS16978.1"; havana_gene "OTTMUSG00000016179.1"; havana_transcript "OTTMUST00000042345.1";
chr2	HAVANA	exon	157309351	157309530	0	+	.	gene_id "ENSMUSG00000027646.16"; transcript_id "ENSMUST00000109529.2"; gene_type "protein_coding"; gene_name "Src"; transcript_type "protein_coding"; transcript_name "Src-203"; exon_number 8; exon_id "ENSMUSE00000639472.2"; level 2; protein_id "ENSMUSP00000105155.2"; transcript_support_level "1"; mgi_id "MGI:98397"; tag "basic"; tag "CCDS"; ccdsid "CCDS38305.1"; havana_gene "OTTMUSG00000016179.1"; havana_transcript "OTTMUST00000042346.1";
chr2	HAVANA	CDS	157309351	157309530	0	+	2	gene_id "ENSMUSG00000027646.16"; transcript_id "ENSMUST00000109529.2"; gene_type "protein_coding"; gene_name "Src"; transcript_type "protein_coding"; transcript_name "Src-203"; exon_number 8; exon_id "ENSMUSE00000639472.2"; level 2; protein_id "ENSMUSP00000105155.2"; transcript_support_level "1"; mgi_id "MGI:98397"; tag "basic"; tag "CCDS"; ccdsid "CCDS38305.1"; havana_gene "OTTMUSG00000016179.1"; havana_transcript "OTTMUST00000042346.1";
chr2	ENSEMBL_gcm37	exon	157309351	157309530	9.96929913402359	+	.	gene_id "ENSMUSG00000027646.16"; transcript_id "ENSMUSG00000027646.16_tx_6"; exon_id "chr2_157309351_157309530_+"; exonnum "12"; txlen "3917";
chr2	ENSEMBL_gcm37	exon	157309351	157309530	7.2532501361416	+	.	gene_id "ENSMUSG00000027646.16"; transcript_id "ENSMUSG00000027646.16_tx_7"; exon_id "chr2_157309351_157309530_+"; exonnum "10"; txlen "3966";
chr2	ENSEMBL_gcm37	exon	157309351	157309530	1.86965890402452	+	.	gene_id "ENSMUSG00000027646.16"; transcript_id "ENSMUSG00000027646.16_tx_8"; exon_id "chr2_157309351_157309530_+"; exonnum "14"; txlen "4131";
chr2	ENSEMBL_gcm37	exon	157309351	157309530	0.0119923802868682	+	.	gene_id "ENSMUSG00000027646.16"; transcript_id "ENSMUSG00000027646.16_tx_9"; exon_id "chr2_157309351_157309530_+"; exonnum "14"; txlen "4282";
chr2	HAVANA	exon	157310403	157310479	0	+	.	gene_id "ENSMUSG00000027646.16"; transcript_id "ENSMUST00000109533.8"; gene_type "protein_coding"; gene_name "Src"; transcript_type "protein_coding"; transcript_name "Src-205"; exon_number 11; exon_id "ENSMUSE00000171441.2"; level 2; protein_id "ENSMUSP00000105159.2"; transcript_support_level "1"; mgi_id "MGI:98397"; tag "alternative_5_UTR"; tag "basic"; tag "Ensembl_canonical"; tag "GENCODE_Primary"; tag "appris_principal_1"; tag "CCDS"; ccdsid "CCDS16978.1"; havana_gene "OTTMUSG00000016179.1"; havana_transcript "OTTMUST00000042347.1";
chr2	HAVANA	CDS	157310403	157310479	0	+	2	gene_id "ENSMUSG00000027646.16"; transcript_id "ENSMUST00000109533.8"; gene_type "protein_coding"; gene_name "Src"; transcript_type "protein_coding"; transcript_name "Src-205"; exon_number 11; exon_id "ENSMUSE00000171441.2"; level 2; protein_id "ENSMUSP00000105159.2"; transcript_support_level "1"; mgi_id "MGI:98397"; tag "alternative_5_UTR"; tag "basic"; tag "Ensembl_canonical"; tag "GENCODE_Primary"; tag "appris_principal_1"; tag "CCDS"; ccdsid "CCDS16978.1"; havana_gene "OTTMUSG00000016179.1"; havana_transcript "OTTMUST00000042347.1";
chr2	HAVANA	exon	157310403	157310479	0	+	.	gene_id "ENSMUSG00000027646.16"; transcript_id "ENSMUST00000029175.14"; gene_type "protein_coding"; gene_name "Src"; transcript_type "protein_coding"; transcript_name "Src-201"; exon_number 11; exon_id "ENSMUSE00000171441.2"; level 2; protein_id "ENSMUSP00000029175.8"; transcript_support_level "5"; mgi_id "MGI:98397"; tag "basic"; tag "appris_principal_1"; tag "CCDS"; ccdsid "CCDS16978.1"; havana_gene "OTTMUSG00000016179.1"; havana_transcript "OTTMUST00000038724.1";
chr2	HAVANA	CDS	157310403	157310479	0	+	2	gene_id "ENSMUSG00000027646.16"; transcript_id "ENSMUST00000029175.14"; gene_type "protein_coding"; gene_name "Src"; transcript_type "protein_coding"; transcript_name "Src-201"; exon_number 11; exon_id "ENSMUSE00000171441.2"; level 2; protein_id "ENSMUSP00000029175.8"; transcript_support_level "5"; mgi_id "MGI:98397"; tag "basic"; tag "appris_principal_1"; tag "CCDS"; ccdsid "CCDS16978.1"; havana_gene "OTTMUSG00000016179.1"; havana_transcript "OTTMUST00000038724.1";
chr2	ENSEMBL	exon	157310403	157310479	0	+	.	gene_id "ENSMUSG00000027646.16"; transcript_id "ENSMUST00000092576.11"; gene_type "protein_coding"; gene_name "Src"; transcript_type "protein_coding"; transcript_name "Src-202"; exon_number 12; exon_id "ENSMUSE00000171441.2"; level 3; protein_id "ENSMUSP00000090237.5"; transcript_support_level "5"; mgi_id "MGI:98397"; tag "basic"; tag "CCDS"; ccdsid "CCDS38305.1"; havana_gene "OTTMUSG00000016179.1";
chr2	ENSEMBL	CDS	157310403	157310479	0	+	2	gene_id "ENSMUSG00000027646.16"; transcript_id "ENSMUST00000092576.11"; gene_type "protein_coding"; gene_name "Src"; transcript_type "protein_coding"; transcript_name "Src-202"; exon_number 12; exon_id "ENSMUSE00000171441.2"; level 3; protein_id "ENSMUSP00000090237.5"; transcript_support_level "5"; mgi_id "MGI:98397"; tag "basic"; tag "CCDS"; ccdsid "CCDS38305.1"; havana_gene "OTTMUSG00000016179.1";
chr2	HAVANA	exon	157310403	157310479	0	+	.	gene_id "ENSMUSG00000027646.16"; transcript_id "ENSMUST00000109531.8"; gene_type "protein_coding"; gene_name "Src"; transcript_type "protein_coding"; transcript_name "Src-204"; exon_number 9; exon_id "ENSMUSE00000171441.2"; level 2; protein_id "ENSMUSP00000105157.2"; transcript_support_level "5"; mgi_id "MGI:98397"; tag "alternative_5_UTR"; tag "basic"; tag "appris_principal_1"; tag "CCDS"; ccdsid "CCDS16978.1"; havana_gene "OTTMUSG00000016179.1"; havana_transcript "OTTMUST00000042345.1";
chr2	HAVANA	CDS	157310403	157310479	0	+	2	gene_id "ENSMUSG00000027646.16"; transcript_id "ENSMUST00000109531.8"; gene_type "protein_coding"; gene_name "Src"; transcript_type "protein_coding"; transcript_name "Src-204"; exon_number 9; exon_id "ENSMUSE00000171441.2"; level 2; protein_id "ENSMUSP00000105157.2"; transcript_support_level "5"; mgi_id "MGI:98397"; tag "alternative_5_UTR"; tag "basic"; tag "appris_principal_1"; tag "CCDS"; ccdsid "CCDS16978.1"; havana_gene "OTTMUSG00000016179.1"; havana_transcript "OTTMUST00000042345.1";
chr2	HAVANA	exon	157310403	157310479	0	+	.	gene_id "ENSMUSG00000027646.16"; transcript_id "ENSMUST00000109529.2"; gene_type "protein_coding"; gene_name "Src"; transcript_type "protein_coding"; transcript_name "Src-203"; exon_number 9; exon_id "ENSMUSE00000171441.2"; level 2; protein_id "ENSMUSP00000105155.2"; transcript_support_level "1"; mgi_id "MGI:98397"; tag "basic"; tag "CCDS"; ccdsid "CCDS38305.1"; havana_gene "OTTMUSG00000016179.1"; havana_transcript "OTTMUST00000042346.1";
chr2	HAVANA	CDS	157310403	157310479	0	+	2	gene_id "ENSMUSG00000027646.16"; transcript_id "ENSMUST00000109529.2"; gene_type "protein_coding"; gene_name "Src"; transcript_type "protein_coding"; transcript_name "Src-203"; exon_number 9; exon_id "ENSMUSE00000171441.2"; level 2; protein_id "ENSMUSP00000105155.2"; transcript_support_level "1"; mgi_id "MGI:98397"; tag "basic"; tag "CCDS"; ccdsid "CCDS38305.1"; havana_gene "OTTMUSG00000016179.1"; havana_transcript "OTTMUST00000042346.1";
chr2	ENSEMBL_gcm37	exon	157310403	157310479	9.96929913402359	+	.	gene_id "ENSMUSG00000027646.16"; transcript_id "ENSMUSG00000027646.16_tx_6"; exon_id "chr2_157310403_157310479_+"; exonnum "13"; txlen "3917";
chr2	ENSEMBL_gcm37	exon	157310403	157310479	7.2532501361416	+	.	gene_id "ENSMUSG00000027646.16"; transcript_id "ENSMUSG00000027646.16_tx_7"; exon_id "chr2_157310403_157310479_+"; exonnum "11"; txlen "3966";
chr2	ENSEMBL_gcm37	exon	157310403	157310479	1.86965890402452	+	.	gene_id "ENSMUSG00000027646.16"; transcript_id "ENSMUSG00000027646.16_tx_8"; exon_id "chr2_157310403_157310479_+"; exonnum "15"; txlen "4131";
chr2	ENSEMBL_gcm37	exon	157310403	157310479	0.0119923802868682	+	.	gene_id "ENSMUSG00000027646.16"; transcript_id "ENSMUSG00000027646.16_tx_9"; exon_id "chr2_157310403_157310479_+"; exonnum "15"; txlen "4282";
chr2	HAVANA	exon	157311045	157311198	0	+	.	gene_id "ENSMUSG00000027646.16"; transcript_id "ENSMUST00000109533.8"; gene_type "protein_coding"; gene_name "Src"; transcript_type "protein_coding"; transcript_name "Src-205"; exon_number 12; exon_id "ENSMUSE00000171442.2"; level 2; protein_id "ENSMUSP00000105159.2"; transcript_support_level "1"; mgi_id "MGI:98397"; tag "alternative_5_UTR"; tag "basic"; tag "Ensembl_canonical"; tag "GENCODE_Primary"; tag "appris_principal_1"; tag "CCDS"; ccdsid "CCDS16978.1"; havana_gene "OTTMUSG00000016179.1"; havana_transcript "OTTMUST00000042347.1";
chr2	HAVANA	CDS	157311045	157311198	0	+	0	gene_id "ENSMUSG00000027646.16"; transcript_id "ENSMUST00000109533.8"; gene_type "protein_coding"; gene_name "Src"; transcript_type "protein_coding"; transcript_name "Src-205"; exon_number 12; exon_id "ENSMUSE00000171442.2"; level 2; protein_id "ENSMUSP00000105159.2"; transcript_support_level "1"; mgi_id "MGI:98397"; tag "alternative_5_UTR"; tag "basic"; tag "Ensembl_canonical"; tag "GENCODE_Primary"; tag "appris_principal_1"; tag "CCDS"; ccdsid "CCDS16978.1"; havana_gene "OTTMUSG00000016179.1"; havana_transcript "OTTMUST00000042347.1";
chr2	HAVANA	exon	157311045	157311198	0	+	.	gene_id "ENSMUSG00000027646.16"; transcript_id "ENSMUST00000029175.14"; gene_type "protein_coding"; gene_name "Src"; transcript_type "protein_coding"; transcript_name "Src-201"; exon_number 12; exon_id "ENSMUSE00000171442.2"; level 2; protein_id "ENSMUSP00000029175.8"; transcript_support_level "5"; mgi_id "MGI:98397"; tag "basic"; tag "appris_principal_1"; tag "CCDS"; ccdsid "CCDS16978.1"; havana_gene "OTTMUSG00000016179.1"; havana_transcript "OTTMUST00000038724.1";
chr2	HAVANA	CDS	157311045	157311198	0	+	0	gene_id "ENSMUSG00000027646.16"; transcript_id "ENSMUST00000029175.14"; gene_type "protein_coding"; gene_name "Src"; transcript_type "protein_coding"; transcript_name "Src-201"; exon_number 12; exon_id "ENSMUSE00000171442.2"; level 2; protein_id "ENSMUSP00000029175.8"; transcript_support_level "5"; mgi_id "MGI:98397"; tag "basic"; tag "appris_principal_1"; tag "CCDS"; ccdsid "CCDS16978.1"; havana_gene "OTTMUSG00000016179.1"; havana_transcript "OTTMUST00000038724.1";
chr2	ENSEMBL	exon	157311045	157311198	0	+	.	gene_id "ENSMUSG00000027646.16"; transcript_id "ENSMUST00000092576.11"; gene_type "protein_coding"; gene_name "Src"; transcript_type "protein_coding"; transcript_name "Src-202"; exon_number 13; exon_id "ENSMUSE00000171442.2"; level 3; protein_id "ENSMUSP00000090237.5"; transcript_support_level "5"; mgi_id "MGI:98397"; tag "basic"; tag "CCDS"; ccdsid "CCDS38305.1"; havana_gene "OTTMUSG00000016179.1";
chr2	ENSEMBL	CDS	157311045	157311198	0	+	0	gene_id "ENSMUSG00000027646.16"; transcript_id "ENSMUST00000092576.11"; gene_type "protein_coding"; gene_name "Src"; transcript_type "protein_coding"; transcript_name "Src-202"; exon_number 13; exon_id "ENSMUSE00000171442.2"; level 3; protein_id "ENSMUSP00000090237.5"; transcript_support_level "5"; mgi_id "MGI:98397"; tag "basic"; tag "CCDS"; ccdsid "CCDS38305.1"; havana_gene "OTTMUSG00000016179.1";
chr2	HAVANA	exon	157311045	157311198	0	+	.	gene_id "ENSMUSG00000027646.16"; transcript_id "ENSMUST00000109531.8"; gene_type "protein_coding"; gene_name "Src"; transcript_type "protein_coding"; transcript_name "Src-204"; exon_number 10; exon_id "ENSMUSE00000171442.2"; level 2; protein_id "ENSMUSP00000105157.2"; transcript_support_level "5"; mgi_id "MGI:98397"; tag "alternative_5_UTR"; tag "basic"; tag "appris_principal_1"; tag "CCDS"; ccdsid "CCDS16978.1"; havana_gene "OTTMUSG00000016179.1"; havana_transcript "OTTMUST00000042345.1";
chr2	HAVANA	CDS	157311045	157311198	0	+	0	gene_id "ENSMUSG00000027646.16"; transcript_id "ENSMUST00000109531.8"; gene_type "protein_coding"; gene_name "Src"; transcript_type "protein_coding"; transcript_name "Src-204"; exon_number 10; exon_id "ENSMUSE00000171442.2"; level 2; protein_id "ENSMUSP00000105157.2"; transcript_support_level "5"; mgi_id "MGI:98397"; tag "alternative_5_UTR"; tag "basic"; tag "appris_principal_1"; tag "CCDS"; ccdsid "CCDS16978.1"; havana_gene "OTTMUSG00000016179.1"; havana_transcript "OTTMUST00000042345.1";
chr2	HAVANA	exon	157311045	157311198	0	+	.	gene_id "ENSMUSG00000027646.16"; transcript_id "ENSMUST00000109529.2"; gene_type "protein_coding"; gene_name "Src"; transcript_type "protein_coding"; transcript_name "Src-203"; exon_number 10; exon_id "ENSMUSE00000171442.2"; level 2; protein_id "ENSMUSP00000105155.2"; transcript_support_level "1"; mgi_id "MGI:98397"; tag "basic"; tag "CCDS"; ccdsid "CCDS38305.1"; havana_gene "OTTMUSG00000016179.1"; havana_transcript "OTTMUST00000042346.1";
chr2	HAVANA	CDS	157311045	157311198	0	+	0	gene_id "ENSMUSG00000027646.16"; transcript_id "ENSMUST00000109529.2"; gene_type "protein_coding"; gene_name "Src"; transcript_type "protein_coding"; transcript_name "Src-203"; exon_number 10; exon_id "ENSMUSE00000171442.2"; level 2; protein_id "ENSMUSP00000105155.2"; transcript_support_level "1"; mgi_id "MGI:98397"; tag "basic"; tag "CCDS"; ccdsid "CCDS38305.1"; havana_gene "OTTMUSG00000016179.1"; havana_transcript "OTTMUST00000042346.1";
chr2	ENSEMBL_gcm37	exon	157311045	157311198	9.96929913402359	+	.	gene_id "ENSMUSG00000027646.16"; transcript_id "ENSMUSG00000027646.16_tx_6"; exon_id "chr2_157311045_157311198_+"; exonnum "14"; txlen "3917";
chr2	ENSEMBL_gcm37	exon	157311045	157311198	7.2532501361416	+	.	gene_id "ENSMUSG00000027646.16"; transcript_id "ENSMUSG00000027646.16_tx_7"; exon_id "chr2_157311045_157311198_+"; exonnum "12"; txlen "3966";
chr2	ENSEMBL_gcm37	exon	157311045	157311198	1.86965890402452	+	.	gene_id "ENSMUSG00000027646.16"; transcript_id "ENSMUSG00000027646.16_tx_8"; exon_id "chr2_157311045_157311198_+"; exonnum "16"; txlen "4131";
chr2	ENSEMBL_gcm37	exon	157311045	157311198	0.0119923802868682	+	.	gene_id "ENSMUSG00000027646.16"; transcript_id "ENSMUSG00000027646.16_tx_9"; exon_id "chr2_157311045_157311198_+"; exonnum "16"; txlen "4282";
chr2	HAVANA	exon	157311310	157311441	0	+	.	gene_id "ENSMUSG00000027646.16"; transcript_id "ENSMUST00000109533.8"; gene_type "protein_coding"; gene_name "Src"; transcript_type "protein_coding"; transcript_name "Src-205"; exon_number 13; exon_id "ENSMUSE00000552752.2"; level 2; protein_id "ENSMUSP00000105159.2"; transcript_support_level "1"; mgi_id "MGI:98397"; tag "alternative_5_UTR"; tag "basic"; tag "Ensembl_canonical"; tag "GENCODE_Primary"; tag "appris_principal_1"; tag "CCDS"; ccdsid "CCDS16978.1"; havana_gene "OTTMUSG00000016179.1"; havana_transcript "OTTMUST00000042347.1";
chr2	HAVANA	CDS	157311310	157311441	0	+	2	gene_id "ENSMUSG00000027646.16"; transcript_id "ENSMUST00000109533.8"; gene_type "protein_coding"; gene_name "Src"; transcript_type "protein_coding"; transcript_name "Src-205"; exon_number 13; exon_id "ENSMUSE00000552752.2"; level 2; protein_id "ENSMUSP00000105159.2"; transcript_support_level "1"; mgi_id "MGI:98397"; tag "alternative_5_UTR"; tag "basic"; tag "Ensembl_canonical"; tag "GENCODE_Primary"; tag "appris_principal_1"; tag "CCDS"; ccdsid "CCDS16978.1"; havana_gene "OTTMUSG00000016179.1"; havana_transcript "OTTMUST00000042347.1";
chr2	HAVANA	exon	157311310	157311441	0	+	.	gene_id "ENSMUSG00000027646.16"; transcript_id "ENSMUST00000029175.14"; gene_type "protein_coding"; gene_name "Src"; transcript_type "protein_coding"; transcript_name "Src-201"; exon_number 13; exon_id "ENSMUSE00000552752.2"; level 2; protein_id "ENSMUSP00000029175.8"; transcript_support_level "5"; mgi_id "MGI:98397"; tag "basic"; tag "appris_principal_1"; tag "CCDS"; ccdsid "CCDS16978.1"; havana_gene "OTTMUSG00000016179.1"; havana_transcript "OTTMUST00000038724.1";
chr2	HAVANA	CDS	157311310	157311441	0	+	2	gene_id "ENSMUSG00000027646.16"; transcript_id "ENSMUST00000029175.14"; gene_type "protein_coding"; gene_name "Src"; transcript_type "protein_coding"; transcript_name "Src-201"; exon_number 13; exon_id "ENSMUSE00000552752.2"; level 2; protein_id "ENSMUSP00000029175.8"; transcript_support_level "5"; mgi_id "MGI:98397"; tag "basic"; tag "appris_principal_1"; tag "CCDS"; ccdsid "CCDS16978.1"; havana_gene "OTTMUSG00000016179.1"; havana_transcript "OTTMUST00000038724.1";
chr2	ENSEMBL	exon	157311310	157311441	0	+	.	gene_id "ENSMUSG00000027646.16"; transcript_id "ENSMUST00000092576.11"; gene_type "protein_coding"; gene_name "Src"; transcript_type "protein_coding"; transcript_name "Src-202"; exon_number 14; exon_id "ENSMUSE00000552752.2"; level 3; protein_id "ENSMUSP00000090237.5"; transcript_support_level "5"; mgi_id "MGI:98397"; tag "basic"; tag "CCDS"; ccdsid "CCDS38305.1"; havana_gene "OTTMUSG00000016179.1";
chr2	ENSEMBL	CDS	157311310	157311441	0	+	2	gene_id "ENSMUSG00000027646.16"; transcript_id "ENSMUST00000092576.11"; gene_type "protein_coding"; gene_name "Src"; transcript_type "protein_coding"; transcript_name "Src-202"; exon_number 14; exon_id "ENSMUSE00000552752.2"; level 3; protein_id "ENSMUSP00000090237.5"; transcript_support_level "5"; mgi_id "MGI:98397"; tag "basic"; tag "CCDS"; ccdsid "CCDS38305.1"; havana_gene "OTTMUSG00000016179.1";
chr2	HAVANA	exon	157311310	157311441	0	+	.	gene_id "ENSMUSG00000027646.16"; transcript_id "ENSMUST00000109531.8"; gene_type "protein_coding"; gene_name "Src"; transcript_type "protein_coding"; transcript_name "Src-204"; exon_number 11; exon_id "ENSMUSE00000552752.2"; level 2; protein_id "ENSMUSP00000105157.2"; transcript_support_level "5"; mgi_id "MGI:98397"; tag "alternative_5_UTR"; tag "basic"; tag "appris_principal_1"; tag "CCDS"; ccdsid "CCDS16978.1"; havana_gene "OTTMUSG00000016179.1"; havana_transcript "OTTMUST00000042345.1";
chr2	HAVANA	CDS	157311310	157311441	0	+	2	gene_id "ENSMUSG00000027646.16"; transcript_id "ENSMUST00000109531.8"; gene_type "protein_coding"; gene_name "Src"; transcript_type "protein_coding"; transcript_name "Src-204"; exon_number 11; exon_id "ENSMUSE00000552752.2"; level 2; protein_id "ENSMUSP00000105157.2"; transcript_support_level "5"; mgi_id "MGI:98397"; tag "alternative_5_UTR"; tag "basic"; tag "appris_principal_1"; tag "CCDS"; ccdsid "CCDS16978.1"; havana_gene "OTTMUSG00000016179.1"; havana_transcript "OTTMUST00000042345.1";
chr2	HAVANA	exon	157311310	157311441	0	+	.	gene_id "ENSMUSG00000027646.16"; transcript_id "ENSMUST00000109529.2"; gene_type "protein_coding"; gene_name "Src"; transcript_type "protein_coding"; transcript_name "Src-203"; exon_number 11; exon_id "ENSMUSE00000552752.2"; level 2; protein_id "ENSMUSP00000105155.2"; transcript_support_level "1"; mgi_id "MGI:98397"; tag "basic"; tag "CCDS"; ccdsid "CCDS38305.1"; havana_gene "OTTMUSG00000016179.1"; havana_transcript "OTTMUST00000042346.1";
chr2	HAVANA	CDS	157311310	157311441	0	+	2	gene_id "ENSMUSG00000027646.16"; transcript_id "ENSMUST00000109529.2"; gene_type "protein_coding"; gene_name "Src"; transcript_type "protein_coding"; transcript_name "Src-203"; exon_number 11; exon_id "ENSMUSE00000552752.2"; level 2; protein_id "ENSMUSP00000105155.2"; transcript_support_level "1"; mgi_id "MGI:98397"; tag "basic"; tag "CCDS"; ccdsid "CCDS38305.1"; havana_gene "OTTMUSG00000016179.1"; havana_transcript "OTTMUST00000042346.1";
chr2	ENSEMBL_gcm37	exon	157311310	157311441	9.96929913402359	+	.	gene_id "ENSMUSG00000027646.16"; transcript_id "ENSMUSG00000027646.16_tx_6"; exon_id "chr2_157311310_157311441_+"; exonnum "15"; txlen "3917";
chr2	ENSEMBL_gcm37	exon	157311310	157311441	7.2532501361416	+	.	gene_id "ENSMUSG00000027646.16"; transcript_id "ENSMUSG00000027646.16_tx_7"; exon_id "chr2_157311310_157311441_+"; exonnum "13"; txlen "3966";
chr2	ENSEMBL_gcm37	exon	157311310	157311441	1.86965890402452	+	.	gene_id "ENSMUSG00000027646.16"; transcript_id "ENSMUSG00000027646.16_tx_8"; exon_id "chr2_157311310_157311441_+"; exonnum "17"; txlen "4131";
chr2	ENSEMBL_gcm37	exon	157311310	157311441	0.0119923802868682	+	.	gene_id "ENSMUSG00000027646.16"; transcript_id "ENSMUSG00000027646.16_tx_9"; exon_id "chr2_157311310_157311441_+"; exonnum "17"; txlen "4282";
chr2	HAVANA	CDS	157311673	157311878	0	+	2	gene_id "ENSMUSG00000027646.16"; transcript_id "ENSMUST00000109533.8"; gene_type "protein_coding"; gene_name "Src"; transcript_type "protein_coding"; transcript_name "Src-205"; exon_number 14; exon_id "ENSMUSE00000680641.2"; level 2; protein_id "ENSMUSP00000105159.2"; transcript_support_level "1"; mgi_id "MGI:98397"; tag "alternative_5_UTR"; tag "basic"; tag "Ensembl_canonical"; tag "GENCODE_Primary"; tag "appris_principal_1"; tag "CCDS"; ccdsid "CCDS16978.1"; havana_gene "OTTMUSG00000016179.1"; havana_transcript "OTTMUST00000042347.1";
chr2	HAVANA	CDS	157311673	157311878	0	+	2	gene_id "ENSMUSG00000027646.16"; transcript_id "ENSMUST00000029175.14"; gene_type "protein_coding"; gene_name "Src"; transcript_type "protein_coding"; transcript_name "Src-201"; exon_number 14; exon_id "ENSMUSE00000780441.2"; level 2; protein_id "ENSMUSP00000029175.8"; transcript_support_level "5"; mgi_id "MGI:98397"; tag "basic"; tag "appris_principal_1"; tag "CCDS"; ccdsid "CCDS16978.1"; havana_gene "OTTMUSG00000016179.1"; havana_transcript "OTTMUST00000038724.1";
chr2	ENSEMBL	CDS	157311673	157311878	0	+	2	gene_id "ENSMUSG00000027646.16"; transcript_id "ENSMUST00000092576.11"; gene_type "protein_coding"; gene_name "Src"; transcript_type "protein_coding"; transcript_name "Src-202"; exon_number 15; exon_id "ENSMUSE00000594129.2"; level 3; protein_id "ENSMUSP00000090237.5"; transcript_support_level "5"; mgi_id "MGI:98397"; tag "basic"; tag "CCDS"; ccdsid "CCDS38305.1"; havana_gene "OTTMUSG00000016179.1";
chr2	HAVANA	CDS	157311673	157311878	0	+	2	gene_id "ENSMUSG00000027646.16"; transcript_id "ENSMUST00000109531.8"; gene_type "protein_coding"; gene_name "Src"; transcript_type "protein_coding"; transcript_name "Src-204"; exon_number 12; exon_id "ENSMUSE00000594129.2"; level 2; protein_id "ENSMUSP00000105157.2"; transcript_support_level "5"; mgi_id "MGI:98397"; tag "alternative_5_UTR"; tag "basic"; tag "appris_principal_1"; tag "CCDS"; ccdsid "CCDS16978.1"; havana_gene "OTTMUSG00000016179.1"; havana_transcript "OTTMUST00000042345.1";
chr2	HAVANA	CDS	157311673	157311878	0	+	2	gene_id "ENSMUSG00000027646.16"; transcript_id "ENSMUST00000109529.2"; gene_type "protein_coding"; gene_name "Src"; transcript_type "protein_coding"; transcript_name "Src-203"; exon_number 12; exon_id "ENSMUSE00000680634.2"; level 2; protein_id "ENSMUSP00000105155.2"; transcript_support_level "1"; mgi_id "MGI:98397"; tag "basic"; tag "CCDS"; ccdsid "CCDS38305.1"; havana_gene "OTTMUSG00000016179.1"; havana_transcript "OTTMUST00000042346.1";
chr2	HAVANA	exon	157311673	157312275	0	+	.	gene_id "ENSMUSG00000027646.16"; transcript_id "ENSMUST00000109529.2"; gene_type "protein_coding"; gene_name "Src"; transcript_type "protein_coding"; transcript_name "Src-203"; exon_number 12; exon_id "ENSMUSE00000680634.2"; level 2; protein_id "ENSMUSP00000105155.2"; transcript_support_level "1"; mgi_id "MGI:98397"; tag "basic"; tag "CCDS"; ccdsid "CCDS38305.1"; havana_gene "OTTMUSG00000016179.1"; havana_transcript "OTTMUST00000042346.1";
chr2	HAVANA	exon	157311673	157313755	0	+	.	gene_id "ENSMUSG00000027646.16"; transcript_id "ENSMUST00000109533.8"; gene_type "protein_coding"; gene_name "Src"; transcript_type "protein_coding"; transcript_name "Src-205"; exon_number 14; exon_id "ENSMUSE00000680641.2"; level 2; protein_id "ENSMUSP00000105159.2"; transcript_support_level "1"; mgi_id "MGI:98397"; tag "alternative_5_UTR"; tag "basic"; tag "Ensembl_canonical"; tag "GENCODE_Primary"; tag "appris_principal_1"; tag "CCDS"; ccdsid "CCDS16978.1"; havana_gene "OTTMUSG00000016179.1"; havana_transcript "OTTMUST00000042347.1";
chr2	ENSEMBL_gcm37	exon	157311673	157313755	9.96929913402359	+	.	gene_id "ENSMUSG00000027646.16"; transcript_id "ENSMUSG00000027646.16_tx_6"; exon_id "chr2_157311673_157313755_+"; exonnum "16"; txlen "3917";
chr2	ENSEMBL_gcm37	exon	157311673	157313755	7.2532501361416	+	.	gene_id "ENSMUSG00000027646.16"; transcript_id "ENSMUSG00000027646.16_tx_7"; exon_id "chr2_157311673_157313755_+"; exonnum "14"; txlen "3966";
chr2	ENSEMBL_gcm37	exon	157311673	157313755	1.86965890402452	+	.	gene_id "ENSMUSG00000027646.16"; transcript_id "ENSMUSG00000027646.16_tx_8"; exon_id "chr2_157311673_157313755_+"; exonnum "18"; txlen "4131";
chr2	ENSEMBL_gcm37	exon	157311673	157313755	0.0119923802868682	+	.	gene_id "ENSMUSG00000027646.16"; transcript_id "ENSMUSG00000027646.16_tx_9"; exon_id "chr2_157311673_157313755_+"; exonnum "18"; txlen "4282";
chr2	ENSEMBL	exon	157311673	157313758	0	+	.	gene_id "ENSMUSG00000027646.16"; transcript_id "ENSMUST00000092576.11"; gene_type "protein_coding"; gene_name "Src"; transcript_type "protein_coding"; transcript_name "Src-202"; exon_number 15; exon_id "ENSMUSE00000594129.2"; level 3; protein_id "ENSMUSP00000090237.5"; transcript_support_level "5"; mgi_id "MGI:98397"; tag "basic"; tag "CCDS"; ccdsid "CCDS38305.1"; havana_gene "OTTMUSG00000016179.1";
```
