## Supplementary material for "Significantly Improved Mouse and Rat Genome Annotation Using Sequence Read Archive RNA-seq Data": mouse_SRA_GENCODE_M37.gtf: mouse_SRA_GENCODE_M37.gtf (part 816 of 1572)

```
chr2	HAVANA	exon	157311673	157313758	0	+	.	gene_id "ENSMUSG00000027646.16"; transcript_id "ENSMUST00000109531.8"; gene_type "protein_coding"; gene_name "Src"; transcript_type "protein_coding"; transcript_name "Src-204"; exon_number 12; exon_id "ENSMUSE00000594129.2"; level 2; protein_id "ENSMUSP00000105157.2"; transcript_support_level "5"; mgi_id "MGI:98397"; tag "alternative_5_UTR"; tag "basic"; tag "appris_principal_1"; tag "CCDS"; ccdsid "CCDS16978.1"; havana_gene "OTTMUSG00000016179.1"; havana_transcript "OTTMUST00000042345.1";
chr2	HAVANA	exon	157311673	157313782	0	+	.	gene_id "ENSMUSG00000027646.16"; transcript_id "ENSMUST00000029175.14"; gene_type "protein_coding"; gene_name "Src"; transcript_type "protein_coding"; transcript_name "Src-201"; exon_number 14; exon_id "ENSMUSE00000780441.2"; level 2; protein_id "ENSMUSP00000029175.8"; transcript_support_level "5"; mgi_id "MGI:98397"; tag "basic"; tag "appris_principal_1"; tag "CCDS"; ccdsid "CCDS16978.1"; havana_gene "OTTMUSG00000016179.1"; havana_transcript "OTTMUST00000038724.1";
chr2	HAVANA	stop_codon	157311879	157311881	0	+	0	gene_id "ENSMUSG00000027646.16"; transcript_id "ENSMUST00000109533.8"; gene_type "protein_coding"; gene_name "Src"; transcript_type "protein_coding"; transcript_name "Src-205"; exon_number 14; exon_id "ENSMUSE00000680641.2"; level 2; protein_id "ENSMUSP00000105159.2"; transcript_support_level "1"; mgi_id "MGI:98397"; tag "alternative_5_UTR"; tag "basic"; tag "Ensembl_canonical"; tag "GENCODE_Primary"; tag "appris_principal_1"; tag "CCDS"; ccdsid "CCDS16978.1"; havana_gene "OTTMUSG00000016179.1"; havana_transcript "OTTMUST00000042347.1";
chr2	HAVANA	stop_codon	157311879	157311881	0	+	0	gene_id "ENSMUSG00000027646.16"; transcript_id "ENSMUST00000029175.14"; gene_type "protein_coding"; gene_name "Src"; transcript_type "protein_coding"; transcript_name "Src-201"; exon_number 14; exon_id "ENSMUSE00000780441.2"; level 2; protein_id "ENSMUSP00000029175.8"; transcript_support_level "5"; mgi_id "MGI:98397"; tag "basic"; tag "appris_principal_1"; tag "CCDS"; ccdsid "CCDS16978.1"; havana_gene "OTTMUSG00000016179.1"; havana_transcript "OTTMUST00000038724.1";
chr2	ENSEMBL	stop_codon	157311879	157311881	0	+	0	gene_id "ENSMUSG00000027646.16"; transcript_id "ENSMUST00000092576.11"; gene_type "protein_coding"; gene_name "Src"; transcript_type "protein_coding"; transcript_name "Src-202"; exon_number 15; exon_id "ENSMUSE00000594129.2"; level 3; protein_id "ENSMUSP00000090237.5"; transcript_support_level "5"; mgi_id "MGI:98397"; tag "basic"; tag "CCDS"; ccdsid "CCDS38305.1"; havana_gene "OTTMUSG00000016179.1";
chr2	HAVANA	stop_codon	157311879	157311881	0	+	0	gene_id "ENSMUSG00000027646.16"; transcript_id "ENSMUST00000109531.8"; gene_type "protein_coding"; gene_name "Src"; transcript_type "protein_coding"; transcript_name "Src-204"; exon_number 12; exon_id "ENSMUSE00000594129.2"; level 2; protein_id "ENSMUSP00000105157.2"; transcript_support_level "5"; mgi_id "MGI:98397"; tag "alternative_5_UTR"; tag "basic"; tag "appris_principal_1"; tag "CCDS"; ccdsid "CCDS16978.1"; havana_gene "OTTMUSG00000016179.1"; havana_transcript "OTTMUST00000042345.1";
chr2	HAVANA	stop_codon	157311879	157311881	0	+	0	gene_id "ENSMUSG00000027646.16"; transcript_id "ENSMUST00000109529.2"; gene_type "protein_coding"; gene_name "Src"; transcript_type "protein_coding"; transcript_name "Src-203"; exon_number 12; exon_id "ENSMUSE00000680634.2"; level 2; protein_id "ENSMUSP00000105155.2"; transcript_support_level "1"; mgi_id "MGI:98397"; tag "basic"; tag "CCDS"; ccdsid "CCDS38305.1"; havana_gene "OTTMUSG00000016179.1"; havana_transcript "OTTMUST00000042346.1";
chr2	HAVANA	UTR	157311879	157312275	0	+	.	gene_id "ENSMUSG00000027646.16"; transcript_id "ENSMUST00000109529.2"; gene_type "protein_coding"; gene_name "Src"; transcript_type "protein_coding"; transcript_name "Src-203"; exon_number 12; exon_id "ENSMUSE00000680634.2"; level 2; protein_id "ENSMUSP00000105155.2"; transcript_support_level "1"; mgi_id "MGI:98397"; tag "basic"; tag "CCDS"; ccdsid "CCDS38305.1"; havana_gene "OTTMUSG00000016179.1"; havana_transcript "OTTMUST00000042346.1";
chr2	HAVANA	UTR	157311879	157313755	0	+	.	gene_id "ENSMUSG00000027646.16"; transcript_id "ENSMUST00000109533.8"; gene_type "protein_coding"; gene_name "Src"; transcript_type "protein_coding"; transcript_name "Src-205"; exon_number 14; exon_id "ENSMUSE00000680641.2"; level 2; protein_id "ENSMUSP00000105159.2"; transcript_support_level "1"; mgi_id "MGI:98397"; tag "alternative_5_UTR"; tag "basic"; tag "Ensembl_canonical"; tag "GENCODE_Primary"; tag "appris_principal_1"; tag "CCDS"; ccdsid "CCDS16978.1"; havana_gene "OTTMUSG00000016179.1"; havana_transcript "OTTMUST00000042347.1";
chr2	ENSEMBL	UTR	157311879	157313758	0	+	.	gene_id "ENSMUSG00000027646.16"; transcript_id "ENSMUST00000092576.11"; gene_type "protein_coding"; gene_name "Src"; transcript_type "protein_coding"; transcript_name "Src-202"; exon_number 15; exon_id "ENSMUSE00000594129.2"; level 3; protein_id "ENSMUSP00000090237.5"; transcript_support_level "5"; mgi_id "MGI:98397"; tag "basic"; tag "CCDS"; ccdsid "CCDS38305.1"; havana_gene "OTTMUSG00000016179.1";
chr2	HAVANA	UTR	157311879	157313758	0	+	.	gene_id "ENSMUSG00000027646.16"; transcript_id "ENSMUST00000109531.8"; gene_type "protein_coding"; gene_name "Src"; transcript_type "protein_coding"; transcript_name "Src-204"; exon_number 12; exon_id "ENSMUSE00000594129.2"; level 2; protein_id "ENSMUSP00000105157.2"; transcript_support_level "5"; mgi_id "MGI:98397"; tag "alternative_5_UTR"; tag "basic"; tag "appris_principal_1"; tag "CCDS"; ccdsid "CCDS16978.1"; havana_gene "OTTMUSG00000016179.1"; havana_transcript "OTTMUST00000042345.1";
chr2	HAVANA	UTR	157311879	157313782	0	+	.	gene_id "ENSMUSG00000027646.16"; transcript_id "ENSMUST00000029175.14"; gene_type "protein_coding"; gene_name "Src"; transcript_type "protein_coding"; transcript_name "Src-201"; exon_number 14; exon_id "ENSMUSE00000780441.2"; level 2; protein_id "ENSMUSP00000029175.8"; transcript_support_level "5"; mgi_id "MGI:98397"; tag "basic"; tag "appris_principal_1"; tag "CCDS"; ccdsid "CCDS16978.1"; havana_gene "OTTMUSG00000016179.1"; havana_transcript "OTTMUST00000038724.1";
chr2	HAVANA	exon	157313914	157314022	0	+	.	gene_id "ENSMUSG00000124749.1"; transcript_id "ENSMUST00000265743.1"; gene_type "lncRNA"; gene_name "ENSMUSG00000124749"; transcript_type "lncRNA"; transcript_name "ENSMUST00000265743"; exon_number 1; exon_id "ENSMUSE00001527524.1"; level 2; tag "basic"; tag "Ensembl_canonical"; tag "GENCODE_Primary"; tag "TAGENE";
chr2	HAVANA	gene	157313914	157325019	0	+	.	gene_id "ENSMUSG00000124749.1"; gene_type "lncRNA"; gene_name "ENSMUSG00000124749"; level 2;
chr2	HAVANA	transcript	157313914	157325019	0	+	.	gene_id "ENSMUSG00000124749.1"; transcript_id "ENSMUST00000265743.1"; gene_type "lncRNA"; gene_name "ENSMUSG00000124749"; transcript_type "lncRNA"; transcript_name "ENSMUST00000265743"; level 2; tag "basic"; tag "Ensembl_canonical"; tag "GENCODE_Primary"; tag "TAGENE";
chr2	HAVANA	exon	157323567	157323810	0	+	.	gene_id "ENSMUSG00000124749.1"; transcript_id "ENSMUST00000265743.1"; gene_type "lncRNA"; gene_name "ENSMUSG00000124749"; transcript_type "lncRNA"; transcript_name "ENSMUST00000265743"; exon_number 2; exon_id "ENSMUSE00001527523.1"; level 2; tag "basic"; tag "Ensembl_canonical"; tag "GENCODE_Primary"; tag "TAGENE";
chr2	HAVANA	exon	157323906	157325019	0	+	.	gene_id "ENSMUSG00000124749.1"; transcript_id "ENSMUST00000265743.1"; gene_type "lncRNA"; gene_name "ENSMUSG00000124749"; transcript_type "lncRNA"; transcript_name "ENSMUST00000265743"; exon_number 3; exon_id "ENSMUSE00001527525.1"; level 2; tag "basic"; tag "Ensembl_canonical"; tag "GENCODE_Primary"; tag "TAGENE";
chr2	HAVANA	exon	157378289	157378422	0	+	.	gene_id "ENSMUSG00000136038.1"; transcript_id "ENSMUST00000333742.1"; gene_type "lncRNA"; gene_name "ENSMUSG00000136038"; transcript_type "lncRNA"; transcript_name "ENSMUST00000333742"; exon_number 1; exon_id "ENSMUSE00001657893.1"; level 2; tag "basic"; tag "Ensembl_canonical"; tag "GENCODE_Primary"; tag "TAGENE";
chr2	HAVANA	gene	157378289	157398840	0	+	.	gene_id "ENSMUSG00000136038.1"; gene_type "lncRNA"; gene_name "ENSMUSG00000136038"; level 2;
chr2	HAVANA	transcript	157378289	157398840	0	+	.	gene_id "ENSMUSG00000136038.1"; transcript_id "ENSMUST00000333742.1"; gene_type "lncRNA"; gene_name "ENSMUSG00000136038"; transcript_type "lncRNA"; transcript_name "ENSMUST00000333742"; level 2; tag "basic"; tag "Ensembl_canonical"; tag "GENCODE_Primary"; tag "TAGENE";
chr2	HAVANA	exon	157387344	157387441	0	+	.	gene_id "ENSMUSG00000136038.1"; transcript_id "ENSMUST00000333743.1"; gene_type "lncRNA"; gene_name "ENSMUSG00000136038"; transcript_type "lncRNA"; transcript_name "ENSMUST00000333743"; exon_number 1; exon_id "ENSMUSE00001657890.1"; level 2; tag "basic"; tag "TAGENE";
chr2	HAVANA	transcript	157387344	157398840	0	+	.	gene_id "ENSMUSG00000136038.1"; transcript_id "ENSMUST00000333743.1"; gene_type "lncRNA"; gene_name "ENSMUSG00000136038"; transcript_type "lncRNA"; transcript_name "ENSMUST00000333743"; level 2; tag "basic"; tag "TAGENE";
chr2	HAVANA	exon	157398626	157398840	0	+	.	gene_id "ENSMUSG00000136038.1"; transcript_id "ENSMUST00000333742.1"; gene_type "lncRNA"; gene_name "ENSMUSG00000136038"; transcript_type "lncRNA"; transcript_name "ENSMUST00000333742"; exon_number 2; exon_id "ENSMUSE00001657891.1"; level 2; tag "basic"; tag "Ensembl_canonical"; tag "GENCODE_Primary"; tag "TAGENE";
chr2	HAVANA	exon	157398626	157398840	0	+	.	gene_id "ENSMUSG00000136038.1"; transcript_id "ENSMUST00000333743.1"; gene_type "lncRNA"; gene_name "ENSMUSG00000136038"; transcript_type "lncRNA"; transcript_name "ENSMUST00000333743"; exon_number 2; exon_id "ENSMUSE00001657891.1"; level 2; tag "basic"; tag "TAGENE";
chr2	HAVANA	UTR	157401998	157402108	0	+	.	gene_id "ENSMUSG00000067786.17"; transcript_id "ENSMUST00000153739.9"; gene_type "protein_coding"; gene_name "Nnat"; transcript_type "protein_coding"; transcript_name "Nnat-205"; exon_number 1; exon_id "ENSMUSE00000902448.2"; level 2; protein_id "ENSMUSP00000129821.2"; transcript_support_level "1"; mgi_id "MGI:104716"; tag "basic"; tag "appris_alternative_1"; tag "CCDS"; ccdsid "CCDS38307.1"; havana_gene "OTTMUSG00000016197.1"; havana_transcript "OTTMUST00000038786.1";
chr2	HAVANA	exon	157401998	157402180	0	+	.	gene_id "ENSMUSG00000067786.17"; transcript_id "ENSMUST00000153739.9"; gene_type "protein_coding"; gene_name "Nnat"; transcript_type "protein_coding"; transcript_name "Nnat-205"; exon_number 1; exon_id "ENSMUSE00000902448.2"; level 2; protein_id "ENSMUSP00000129821.2"; transcript_support_level "1"; mgi_id "MGI:104716"; tag "basic"; tag "appris_alternative_1"; tag "CCDS"; ccdsid "CCDS38307.1"; havana_gene "OTTMUSG00000016197.1"; havana_transcript "OTTMUST00000038786.1";
chr2	HAVANA	transcript	157401998	157404424	0	+	.	gene_id "ENSMUSG00000067786.17"; transcript_id "ENSMUST00000153739.9"; gene_type "protein_coding"; gene_name "Nnat"; transcript_type "protein_coding"; transcript_name "Nnat-205"; level 2; protein_id "ENSMUSP00000129821.2"; transcript_support_level "1"; mgi_id "MGI:104716"; tag "basic"; tag "appris_alternative_1"; tag "CCDS"; ccdsid "CCDS38307.1"; havana_gene "OTTMUSG00000016197.1"; havana_transcript "OTTMUST00000038786.1";
chr2	HAVANA	gene	157401998	157404442	0	+	.	gene_id "ENSMUSG00000067786.17"; gene_type "protein_coding"; gene_name "Nnat"; level 2; mgi_id "MGI:104716"; havana_gene "OTTMUSG00000016197.1";
chr2	HAVANA	UTR	157402027	157402108	0	+	.	gene_id "ENSMUSG00000067786.17"; transcript_id "ENSMUST00000173595.2"; gene_type "protein_coding"; gene_name "Nnat"; transcript_type "protein_coding"; transcript_name "Nnat-208"; exon_number 1; exon_id "ENSMUSE00000927135.2"; level 2; protein_id "ENSMUSP00000133397.2"; transcript_support_level "2"; mgi_id "MGI:104716"; tag "basic"; tag "appris_alternative_1"; tag "CCDS"; ccdsid "CCDS71175.1"; havana_gene "OTTMUSG00000016197.1"; havana_transcript "OTTMUST00000095305.1";
chr2	HAVANA	exon	157402027	157402180	0	+	.	gene_id "ENSMUSG00000067786.17"; transcript_id "ENSMUST00000173595.2"; gene_type "protein_coding"; gene_name "Nnat"; transcript_type "protein_coding"; transcript_name "Nnat-208"; exon_number 1; exon_id "ENSMUSE00000927135.2"; level 2; protein_id "ENSMUSP00000133397.2"; transcript_support_level "2"; mgi_id "MGI:104716"; tag "basic"; tag "appris_alternative_1"; tag "CCDS"; ccdsid "CCDS71175.1"; havana_gene "OTTMUSG00000016197.1"; havana_transcript "OTTMUST00000095305.1";
chr2	HAVANA	transcript	157402027	157404158	0	+	.	gene_id "ENSMUSG00000067786.17"; transcript_id "ENSMUST00000173595.2"; gene_type "protein_coding"; gene_name "Nnat"; transcript_type "protein_coding"; transcript_name "Nnat-208"; level 2; protein_id "ENSMUSP00000133397.2"; transcript_support_level "2"; mgi_id "MGI:104716"; tag "basic"; tag "appris_alternative_1"; tag "CCDS"; ccdsid "CCDS71175.1"; havana_gene "OTTMUSG00000016197.1"; havana_transcript "OTTMUST00000095305.1";
chr2	HAVANA	UTR	157402030	157402108	0	+	.	gene_id "ENSMUSG00000067786.17"; transcript_id "ENSMUST00000109526.2"; gene_type "protein_coding"; gene_name "Nnat"; transcript_type "protein_coding"; transcript_name "Nnat-202"; exon_number 1; exon_id "ENSMUSE00000552733.2"; level 2; protein_id "ENSMUSP00000105152.2"; transcript_support_level "1"; mgi_id "MGI:104716"; tag "basic"; tag "appris_principal_4"; tag "CCDS"; ccdsid "CCDS38306.1"; havana_gene "OTTMUSG00000016197.1"; havana_transcript "OTTMUST00000038785.1";
chr2	HAVANA	exon	157402030	157402180	0	+	.	gene_id "ENSMUSG00000067786.17"; transcript_id "ENSMUST00000109526.2"; gene_type "protein_coding"; gene_name "Nnat"; transcript_type "protein_coding"; transcript_name "Nnat-202"; exon_number 1; exon_id "ENSMUSE00000552733.2"; level 2; protein_id "ENSMUSP00000105152.2"; transcript_support_level "1"; mgi_id "MGI:104716"; tag "basic"; tag "appris_principal_4"; tag "CCDS"; ccdsid "CCDS38306.1"; havana_gene "OTTMUSG00000016197.1"; havana_transcript "OTTMUST00000038785.1";
chr2	HAVANA	transcript	157402030	157404442	0	+	.	gene_id "ENSMUSG00000067786.17"; transcript_id "ENSMUST00000109526.2"; gene_type "protein_coding"; gene_name "Nnat"; transcript_type "protein_coding"; transcript_name "Nnat-202"; level 2; protein_id "ENSMUSP00000105152.2"; transcript_support_level "1"; mgi_id "MGI:104716"; tag "basic"; tag "appris_principal_4"; tag "CCDS"; ccdsid "CCDS38306.1"; havana_gene "OTTMUSG00000016197.1"; havana_transcript "OTTMUST00000038785.1";
chr2	HAVANA	UTR	157402036	157402108	0	+	.	gene_id "ENSMUSG00000067786.17"; transcript_id "ENSMUST00000173839.2"; gene_type "protein_coding"; gene_name "Nnat"; transcript_type "protein_coding"; transcript_name "Nnat-210"; exon_number 1; exon_id "ENSMUSE00000927365.2"; level 2; protein_id "ENSMUSP00000133394.2"; transcript_support_level "1"; mgi_id "MGI:104716"; tag "basic"; tag "CCDS"; ccdsid "CCDS79857.1"; havana_gene "OTTMUSG00000016197.1"; havana_transcript "OTTMUST00000095306.1";
chr2	HAVANA	exon	157402036	157402180	0	+	.	gene_id "ENSMUSG00000067786.17"; transcript_id "ENSMUST00000173839.2"; gene_type "protein_coding"; gene_name "Nnat"; transcript_type "protein_coding"; transcript_name "Nnat-210"; exon_number 1; exon_id "ENSMUSE00000927365.2"; level 2; protein_id "ENSMUSP00000133394.2"; transcript_support_level "1"; mgi_id "MGI:104716"; tag "basic"; tag "CCDS"; ccdsid "CCDS79857.1"; havana_gene "OTTMUSG00000016197.1"; havana_transcript "OTTMUST00000095306.1";
chr2	HAVANA	transcript	157402036	157404424	0	+	.	gene_id "ENSMUSG00000067786.17"; transcript_id "ENSMUST00000173839.2"; gene_type "protein_coding"; gene_name "Nnat"; transcript_type "protein_coding"; transcript_name "Nnat-210"; level 2; protein_id "ENSMUSP00000133394.2"; transcript_support_level "1"; mgi_id "MGI:104716"; tag "basic"; tag "CCDS"; ccdsid "CCDS79857.1"; havana_gene "OTTMUSG00000016197.1"; havana_transcript "OTTMUST00000095306.1";
chr2	HAVANA	UTR	157402041	157402108	0	+	.	gene_id "ENSMUSG00000067786.17"; transcript_id "ENSMUST00000173041.8"; gene_type "protein_coding"; gene_name "Nnat"; transcript_type "protein_coding"; transcript_name "Nnat-207"; exon_number 1; exon_id "ENSMUSE00000940991.2"; level 2; protein_id "ENSMUSP00000134109.2"; transcript_support_level "5"; mgi_id "MGI:104716"; tag "not_organism_supported"; tag "basic"; havana_gene "OTTMUSG00000016197.1"; havana_transcript "OTTMUST00000095307.1";
chr2	HAVANA	exon	157402041	157402180	0	+	.	gene_id "ENSMUSG00000067786.17"; transcript_id "ENSMUST00000173041.8"; gene_type "protein_coding"; gene_name "Nnat"; transcript_type "protein_coding"; transcript_name "Nnat-207"; exon_number 1; exon_id "ENSMUSE00000940991.2"; level 2; protein_id "ENSMUSP00000134109.2"; transcript_support_level "5"; mgi_id "MGI:104716"; tag "not_organism_supported"; tag "basic"; havana_gene "OTTMUSG00000016197.1"; havana_transcript "OTTMUST00000095307.1";
chr2	HAVANA	transcript	157402041	157403912	0	+	.	gene_id "ENSMUSG00000067786.17"; transcript_id "ENSMUST00000173041.8"; gene_type "protein_coding"; gene_name "Nnat"; transcript_type "protein_coding"; transcript_name "Nnat-207"; level 2; protein_id "ENSMUSP00000134109.2"; transcript_support_level "5"; mgi_id "MGI:104716"; tag "not_organism_supported"; tag "basic"; havana_gene "OTTMUSG00000016197.1"; havana_transcript "OTTMUST00000095307.1";
chr2	HAVANA	UTR	157402043	157402108	0	+	.	gene_id "ENSMUSG00000067786.17"; transcript_id "ENSMUST00000173793.8"; gene_type "protein_coding"; gene_name "Nnat"; transcript_type "protein_coding"; transcript_name "Nnat-209"; exon_number 1; exon_id "ENSMUSE00000941071.2"; level 2; protein_id "ENSMUSP00000133487.2"; transcript_support_level "5"; mgi_id "MGI:104716"; tag "not_organism_supported"; tag "basic"; havana_gene "OTTMUSG00000016197.1"; havana_transcript "OTTMUST00000095308.1";
chr2	HAVANA	exon	157402043	157402180	0	+	.	gene_id "ENSMUSG00000067786.17"; transcript_id "ENSMUST00000173793.8"; gene_type "protein_coding"; gene_name "Nnat"; transcript_type "protein_coding"; transcript_name "Nnat-209"; exon_number 1; exon_id "ENSMUSE00000941071.2"; level 2; protein_id "ENSMUSP00000133487.2"; transcript_support_level "5"; mgi_id "MGI:104716"; tag "not_organism_supported"; tag "basic"; havana_gene "OTTMUSG00000016197.1"; havana_transcript "OTTMUST00000095308.1";
chr2	HAVANA	transcript	157402043	157403292	0	+	.	gene_id "ENSMUSG00000067786.17"; transcript_id "ENSMUST00000173793.8"; gene_type "protein_coding"; gene_name "Nnat"; transcript_type "protein_coding"; transcript_name "Nnat-209"; level 2; protein_id "ENSMUSP00000133487.2"; transcript_support_level "5"; mgi_id "MGI:104716"; tag "not_organism_supported"; tag "basic"; havana_gene "OTTMUSG00000016197.1"; havana_transcript "OTTMUST00000095308.1";
chr2	HAVANA	UTR	157402044	157402108	0	+	.	gene_id "ENSMUSG00000067786.17"; transcript_id "ENSMUST00000172487.2"; gene_type "protein_coding"; gene_name "Nnat"; transcript_type "protein_coding"; transcript_name "Nnat-206"; exon_number 1; exon_id "ENSMUSE00000930861.2"; level 2; protein_id "ENSMUSP00000134415.2"; transcript_support_level "5"; mgi_id "MGI:104716"; tag "not_organism_supported"; tag "basic"; havana_gene "OTTMUSG00000016197.1"; havana_transcript "OTTMUST00000095309.1";
chr2	HAVANA	exon	157402044	157402180	0	+	.	gene_id "ENSMUSG00000067786.17"; transcript_id "ENSMUST00000172487.2"; gene_type "protein_coding"; gene_name "Nnat"; transcript_type "protein_coding"; transcript_name "Nnat-206"; exon_number 1; exon_id "ENSMUSE00000930861.2"; level 2; protein_id "ENSMUSP00000134415.2"; transcript_support_level "5"; mgi_id "MGI:104716"; tag "not_organism_supported"; tag "basic"; havana_gene "OTTMUSG00000016197.1"; havana_transcript "OTTMUST00000095309.1";
chr2	HAVANA	transcript	157402044	157403702	0	+	.	gene_id "ENSMUSG00000067786.17"; transcript_id "ENSMUST00000172487.2"; gene_type "protein_coding"; gene_name "Nnat"; transcript_type "protein_coding"; transcript_name "Nnat-206"; level 2; protein_id "ENSMUSP00000134415.2"; transcript_support_level "5"; mgi_id "MGI:104716"; tag "not_organism_supported"; tag "basic"; havana_gene "OTTMUSG00000016197.1"; havana_transcript "OTTMUST00000095309.1";
chr2	HAVANA	UTR	157402050	157402108	0	+	.	gene_id "ENSMUSG00000067786.17"; transcript_id "ENSMUST00000088484.6"; gene_type "protein_coding"; gene_name "Nnat"; transcript_type "protein_coding"; transcript_name "Nnat-201"; exon_number 1; exon_id "ENSMUSE00000716504.4"; level 2; protein_id "ENSMUSP00000085836.6"; transcript_support_level "2"; mgi_id "MGI:104716"; tag "basic"; tag "Ensembl_canonical"; tag "GENCODE_Primary"; tag "CCDS"; ccdsid "CCDS71174.1"; havana_gene "OTTMUSG00000016197.1"; havana_transcript "OTTMUST00000092720.1";
chr2	HAVANA	exon	157402050	157402180	0	+	.	gene_id "ENSMUSG00000067786.17"; transcript_id "ENSMUST00000088484.6"; gene_type "protein_coding"; gene_name "Nnat"; transcript_type "protein_coding"; transcript_name "Nnat-201"; exon_number 1; exon_id "ENSMUSE00000716504.4"; level 2; protein_id "ENSMUSP00000085836.6"; transcript_support_level "2"; mgi_id "MGI:104716"; tag "basic"; tag "Ensembl_canonical"; tag "GENCODE_Primary"; tag "CCDS"; ccdsid "CCDS71174.1"; havana_gene "OTTMUSG00000016197.1"; havana_transcript "OTTMUST00000092720.1";
chr2	HAVANA	transcript	157402050	157403700	0	+	.	gene_id "ENSMUSG00000067786.17"; transcript_id "ENSMUST00000088484.6"; gene_type "protein_coding"; gene_name "Nnat"; transcript_type "protein_coding"; transcript_name "Nnat-201"; level 2; protein_id "ENSMUSP00000085836.6"; transcript_support_level "2"; mgi_id "MGI:104716"; tag "basic"; tag "Ensembl_canonical"; tag "GENCODE_Primary"; tag "CCDS"; ccdsid "CCDS71174.1"; havana_gene "OTTMUSG00000016197.1"; havana_transcript "OTTMUST00000092720.1";
chr2	HAVANA	exon	157402060	157402455	0	+	.	gene_id "ENSMUSG00000067786.17"; transcript_id "ENSMUST00000152605.2"; gene_type "protein_coding"; gene_name "Nnat"; transcript_type "retained_intron"; transcript_name "Nnat-204"; exon_number 1; exon_id "ENSMUSE00000752637.2"; level 2; transcript_support_level "1"; mgi_id "MGI:104716"; havana_gene "OTTMUSG00000016197.1"; havana_transcript "OTTMUST00000038787.1";
chr2	HAVANA	transcript	157402060	157404437	0	+	.	gene_id "ENSMUSG00000067786.17"; transcript_id "ENSMUST00000152605.2"; gene_type "protein_coding"; gene_name "Nnat"; transcript_type "retained_intron"; transcript_name "Nnat-204"; level 2; transcript_support_level "1"; mgi_id "MGI:104716"; havana_gene "OTTMUSG00000016197.1"; havana_transcript "OTTMUST00000038787.1";
chr2	HAVANA	start_codon	157402109	157402111	0	+	0	gene_id "ENSMUSG00000067786.17"; transcript_id "ENSMUST00000153739.9"; gene_type "protein_coding"; gene_name "Nnat"; transcript_type "protein_coding"; transcript_name "Nnat-205"; exon_number 1; exon_id "ENSMUSE00000902448.2"; level 2; protein_id "ENSMUSP00000129821.2"; transcript_support_level "1"; mgi_id "MGI:104716"; tag "basic"; tag "appris_alternative_1"; tag "CCDS"; ccdsid "CCDS38307.1"; havana_gene "OTTMUSG00000016197.1"; havana_transcript "OTTMUST00000038786.1";
chr2	HAVANA	start_codon	157402109	157402111	0	+	0	gene_id "ENSMUSG00000067786.17"; transcript_id "ENSMUST00000173595.2"; gene_type "protein_coding"; gene_name "Nnat"; transcript_type "protein_coding"; transcript_name "Nnat-208"; exon_number 1; exon_id "ENSMUSE00000927135.2"; level 2; protein_id "ENSMUSP00000133397.2"; transcript_support_level "2"; mgi_id "MGI:104716"; tag "basic"; tag "appris_alternative_1"; tag "CCDS"; ccdsid "CCDS71175.1"; havana_gene "OTTMUSG00000016197.1"; havana_transcript "OTTMUST00000095305.1";
chr2	HAVANA	start_codon	157402109	157402111	0	+	0	gene_id "ENSMUSG00000067786.17"; transcript_id "ENSMUST00000109526.2"; gene_type "protein_coding"; gene_name "Nnat"; transcript_type "protein_coding"; transcript_name "Nnat-202"; exon_number 1; exon_id "ENSMUSE00000552733.2"; level 2; protein_id "ENSMUSP00000105152.2"; transcript_support_level "1"; mgi_id "MGI:104716"; tag "basic"; tag "appris_principal_4"; tag "CCDS"; ccdsid "CCDS38306.1"; havana_gene "OTTMUSG00000016197.1"; havana_transcript "OTTMUST00000038785.1";
chr2	HAVANA	start_codon	157402109	157402111	0	+	0	gene_id "ENSMUSG00000067786.17"; transcript_id "ENSMUST00000173839.2"; gene_type "protein_coding"; gene_name "Nnat"; transcript_type "protein_coding"; transcript_name "Nnat-210"; exon_number 1; exon_id "ENSMUSE00000927365.2"; level 2; protein_id "ENSMUSP00000133394.2"; transcript_support_level "1"; mgi_id "MGI:104716"; tag "basic"; tag "CCDS"; ccdsid "CCDS79857.1"; havana_gene "OTTMUSG00000016197.1"; havana_transcript "OTTMUST00000095306.1";
chr2	HAVANA	start_codon	157402109	157402111	0	+	0	gene_id "ENSMUSG00000067786.17"; transcript_id "ENSMUST00000173041.8"; gene_type "protein_coding"; gene_name "Nnat"; transcript_type "protein_coding"; transcript_name "Nnat-207"; exon_number 1; exon_id "ENSMUSE00000940991.2"; level 2; protein_id "ENSMUSP00000134109.2"; transcript_support_level "5"; mgi_id "MGI:104716"; tag "not_organism_supported"; tag "basic"; havana_gene "OTTMUSG00000016197.1"; havana_transcript "OTTMUST00000095307.1";
chr2	HAVANA	start_codon	157402109	157402111	0	+	0	gene_id "ENSMUSG00000067786.17"; transcript_id "ENSMUST00000173793.8"; gene_type "protein_coding"; gene_name "Nnat"; transcript_type "protein_coding"; transcript_name "Nnat-209"; exon_number 1; exon_id "ENSMUSE00000941071.2"; level 2; protein_id "ENSMUSP00000133487.2"; transcript_support_level "5"; mgi_id "MGI:104716"; tag "not_organism_supported"; tag "basic"; havana_gene "OTTMUSG00000016197.1"; havana_transcript "OTTMUST00000095308.1";
chr2	HAVANA	start_codon	157402109	157402111	0	+	0	gene_id "ENSMUSG00000067786.17"; transcript_id "ENSMUST00000172487.2"; gene_type "protein_coding"; gene_name "Nnat"; transcript_type "protein_coding"; transcript_name "Nnat-206"; exon_number 1; exon_id "ENSMUSE00000930861.2"; level 2; protein_id "ENSMUSP00000134415.2"; transcript_support_level "5"; mgi_id "MGI:104716"; tag "not_organism_supported"; tag "basic"; havana_gene "OTTMUSG00000016197.1"; havana_transcript "OTTMUST00000095309.1";
chr2	HAVANA	start_codon	157402109	157402111	0	+	0	gene_id "ENSMUSG00000067786.17"; transcript_id "ENSMUST00000088484.6"; gene_type "protein_coding"; gene_name "Nnat"; transcript_type "protein_coding"; transcript_name "Nnat-201"; exon_number 1; exon_id "ENSMUSE00000716504.4"; level 2; protein_id "ENSMUSP00000085836.6"; transcript_support_level "2"; mgi_id "MGI:104716"; tag "basic"; tag "Ensembl_canonical"; tag "GENCODE_Primary"; tag "CCDS"; ccdsid "CCDS71174.1"; havana_gene "OTTMUSG00000016197.1"; havana_transcript "OTTMUST00000092720.1";
chr2	HAVANA	CDS	157402109	157402180	0	+	0	gene_id "ENSMUSG00000067786.17"; transcript_id "ENSMUST00000153739.9"; gene_type "protein_coding"; gene_name "Nnat"; transcript_type "protein_coding"; transcript_name "Nnat-205"; exon_number 1; exon_id "ENSMUSE00000902448.2"; level 2; protein_id "ENSMUSP00000129821.2"; transcript_support_level "1"; mgi_id "MGI:104716"; tag "basic"; tag "appris_alternative_1"; tag "CCDS"; ccdsid "CCDS38307.1"; havana_gene "OTTMUSG00000016197.1"; havana_transcript "OTTMUST00000038786.1";
chr2	HAVANA	CDS	157402109	157402180	0	+	0	gene_id "ENSMUSG00000067786.17"; transcript_id "ENSMUST00000173595.2"; gene_type "protein_coding"; gene_name "Nnat"; transcript_type "protein_coding"; transcript_name "Nnat-208"; exon_number 1; exon_id "ENSMUSE00000927135.2"; level 2; protein_id "ENSMUSP00000133397.2"; transcript_support_level "2"; mgi_id "MGI:104716"; tag "basic"; tag "appris_alternative_1"; tag "CCDS"; ccdsid "CCDS71175.1"; havana_gene "OTTMUSG00000016197.1"; havana_transcript "OTTMUST00000095305.1";
chr2	HAVANA	CDS	157402109	157402180	0	+	0	gene_id "ENSMUSG00000067786.17"; transcript_id "ENSMUST00000109526.2"; gene_type "protein_coding"; gene_name "Nnat"; transcript_type "protein_coding"; transcript_name "Nnat-202"; exon_number 1; exon_id "ENSMUSE00000552733.2"; level 2; protein_id "ENSMUSP00000105152.2"; transcript_support_level "1"; mgi_id "MGI:104716"; tag "basic"; tag "appris_principal_4"; tag "CCDS"; ccdsid "CCDS38306.1"; havana_gene "OTTMUSG00000016197.1"; havana_transcript "OTTMUST00000038785.1";
chr2	HAVANA	CDS	157402109	157402180	0	+	0	gene_id "ENSMUSG00000067786.17"; transcript_id "ENSMUST00000173839.2"; gene_type "protein_coding"; gene_name "Nnat"; transcript_type "protein_coding"; transcript_name "Nnat-210"; exon_number 1; exon_id "ENSMUSE00000927365.2"; level 2; protein_id "ENSMUSP00000133394.2"; transcript_support_level "1"; mgi_id "MGI:104716"; tag "basic"; tag "CCDS"; ccdsid "CCDS79857.1"; havana_gene "OTTMUSG00000016197.1"; havana_transcript "OTTMUST00000095306.1";
chr2	HAVANA	CDS	157402109	157402180	0	+	0	gene_id "ENSMUSG00000067786.17"; transcript_id "ENSMUST00000173041.8"; gene_type "protein_coding"; gene_name "Nnat"; transcript_type "protein_coding"; transcript_name "Nnat-207"; exon_number 1; exon_id "ENSMUSE00000940991.2"; level 2; protein_id "ENSMUSP00000134109.2"; transcript_support_level "5"; mgi_id "MGI:104716"; tag "not_organism_supported"; tag "basic"; havana_gene "OTTMUSG00000016197.1"; havana_transcript "OTTMUST00000095307.1";
chr2	HAVANA	CDS	157402109	157402180	0	+	0	gene_id "ENSMUSG00000067786.17"; transcript_id "ENSMUST00000173793.8"; gene_type "protein_coding"; gene_name "Nnat"; transcript_type "protein_coding"; transcript_name "Nnat-209"; exon_number 1; exon_id "ENSMUSE00000941071.2"; level 2; protein_id "ENSMUSP00000133487.2"; transcript_support_level "5"; mgi_id "MGI:104716"; tag "not_organism_supported"; tag "basic"; havana_gene "OTTMUSG00000016197.1"; havana_transcript "OTTMUST00000095308.1";
chr2	HAVANA	CDS	157402109	157402180	0	+	0	gene_id "ENSMUSG00000067786.17"; transcript_id "ENSMUST00000172487.2"; gene_type "protein_coding"; gene_name "Nnat"; transcript_type "protein_coding"; transcript_name "Nnat-206"; exon_number 1; exon_id "ENSMUSE00000930861.2"; level 2; protein_id "ENSMUSP00000134415.2"; transcript_support_level "5"; mgi_id "MGI:104716"; tag "not_organism_supported"; tag "basic"; havana_gene "OTTMUSG00000016197.1"; havana_transcript "OTTMUST00000095309.1";
chr2	HAVANA	CDS	157402109	157402180	0	+	0	gene_id "ENSMUSG00000067786.17"; transcript_id "ENSMUST00000088484.6"; gene_type "protein_coding"; gene_name "Nnat"; transcript_type "protein_coding"; transcript_name "Nnat-201"; exon_number 1; exon_id "ENSMUSE00000716504.4"; level 2; protein_id "ENSMUSP00000085836.6"; transcript_support_level "2"; mgi_id "MGI:104716"; tag "basic"; tag "Ensembl_canonical"; tag "GENCODE_Primary"; tag "CCDS"; ccdsid "CCDS71174.1"; havana_gene "OTTMUSG00000016197.1"; havana_transcript "OTTMUST00000092720.1";
chr2	HAVANA	exon	157402368	157402455	0	+	.	gene_id "ENSMUSG00000067786.17"; transcript_id "ENSMUST00000173041.8"; gene_type "protein_coding"; gene_name "Nnat"; transcript_type "protein_coding"; transcript_name "Nnat-207"; exon_number 2; exon_id "ENSMUSE00000902205.2"; level 2; protein_id "ENSMUSP00000134109.2"; transcript_support_level "5"; mgi_id "MGI:104716"; tag "not_organism_supported"; tag "basic"; havana_gene "OTTMUSG00000016197.1"; havana_transcript "OTTMUST00000095307.1";
chr2	HAVANA	CDS	157402368	157402455	0	+	0	gene_id "ENSMUSG00000067786.17"; transcript_id "ENSMUST00000173041.8"; gene_type "protein_coding"; gene_name "Nnat"; transcript_type "protein_coding"; transcript_name "Nnat-207"; exon_number 2; exon_id "ENSMUSE00000902205.2"; level 2; protein_id "ENSMUSP00000134109.2"; transcript_support_level "5"; mgi_id "MGI:104716"; tag "not_organism_supported"; tag "basic"; havana_gene "OTTMUSG00000016197.1"; havana_transcript "OTTMUST00000095307.1";
chr2	HAVANA	exon	157402368	157402455	0	+	.	gene_id "ENSMUSG00000067786.17"; transcript_id "ENSMUST00000173793.8"; gene_type "protein_coding"; gene_name "Nnat"; transcript_type "protein_coding"; transcript_name "Nnat-209"; exon_number 2; exon_id "ENSMUSE00000902205.2"; level 2; protein_id "ENSMUSP00000133487.2"; transcript_support_level "5"; mgi_id "MGI:104716"; tag "not_organism_supported"; tag "basic"; havana_gene "OTTMUSG00000016197.1"; havana_transcript "OTTMUST00000095308.1";
chr2	HAVANA	CDS	157402368	157402455	0	+	0	gene_id "ENSMUSG00000067786.17"; transcript_id "ENSMUST00000173793.8"; gene_type "protein_coding"; gene_name "Nnat"; transcript_type "protein_coding"; transcript_name "Nnat-209"; exon_number 2; exon_id "ENSMUSE00000902205.2"; level 2; protein_id "ENSMUSP00000133487.2"; transcript_support_level "5"; mgi_id "MGI:104716"; tag "not_organism_supported"; tag "basic"; havana_gene "OTTMUSG00000016197.1"; havana_transcript "OTTMUST00000095308.1";
chr2	HAVANA	exon	157402368	157402455	0	+	.	gene_id "ENSMUSG00000067786.17"; transcript_id "ENSMUST00000088484.6"; gene_type "protein_coding"; gene_name "Nnat"; transcript_type "protein_coding"; transcript_name "Nnat-201"; exon_number 2; exon_id "ENSMUSE00000902205.2"; level 2; protein_id "ENSMUSP00000085836.6"; transcript_support_level "2"; mgi_id "MGI:104716"; tag "basic"; tag "Ensembl_canonical"; tag "GENCODE_Primary"; tag "CCDS"; ccdsid "CCDS71174.1"; havana_gene "OTTMUSG00000016197.1"; havana_transcript "OTTMUST00000092720.1";
chr2	HAVANA	CDS	157402368	157402455	0	+	0	gene_id "ENSMUSG00000067786.17"; transcript_id "ENSMUST00000088484.6"; gene_type "protein_coding"; gene_name "Nnat"; transcript_type "protein_coding"; transcript_name "Nnat-201"; exon_number 2; exon_id "ENSMUSE00000902205.2"; level 2; protein_id "ENSMUSP00000085836.6"; transcript_support_level "2"; mgi_id "MGI:104716"; tag "basic"; tag "Ensembl_canonical"; tag "GENCODE_Primary"; tag "CCDS"; ccdsid "CCDS71174.1"; havana_gene "OTTMUSG00000016197.1"; havana_transcript "OTTMUST00000092720.1";
chr2	HAVANA	exon	157402929	157403213	0	+	.	gene_id "ENSMUSG00000067786.17"; transcript_id "ENSMUST00000134513.2"; gene_type "protein_coding"; gene_name "Nnat"; transcript_type "retained_intron"; transcript_name "Nnat-203"; exon_number 1; exon_id "ENSMUSE00000743018.2"; level 2; transcript_support_level "2"; mgi_id "MGI:104716"; tag "mRNA_end_NF"; havana_gene "OTTMUSG00000016197.1"; havana_transcript "OTTMUST00000038788.1";
chr2	HAVANA	transcript	157402929	157403775	0	+	.	gene_id "ENSMUSG00000067786.17"; transcript_id "ENSMUST00000134513.2"; gene_type "protein_coding"; gene_name "Nnat"; transcript_type "retained_intron"; transcript_name "Nnat-203"; level 2; transcript_support_level "2"; mgi_id "MGI:104716"; tag "mRNA_end_NF"; havana_gene "OTTMUSG00000016197.1"; havana_transcript "OTTMUST00000038788.1";
chr2	HAVANA	exon	157403133	157403159	0	+	.	gene_id "ENSMUSG00000067786.17"; transcript_id "ENSMUST00000173839.2"; gene_type "protein_coding"; gene_name "Nnat"; transcript_type "protein_coding"; transcript_name "Nnat-210"; exon_number 2; exon_id "ENSMUSE00000937186.2"; level 2; protein_id "ENSMUSP00000133394.2"; transcript_support_level "1"; mgi_id "MGI:104716"; tag "basic"; tag "CCDS"; ccdsid "CCDS79857.1"; havana_gene "OTTMUSG00000016197.1"; havana_transcript "OTTMUST00000095306.1";
chr2	HAVANA	CDS	157403133	157403159	0	+	0	gene_id "ENSMUSG00000067786.17"; transcript_id "ENSMUST00000173839.2"; gene_type "protein_coding"; gene_name "Nnat"; transcript_type "protein_coding"; transcript_name "Nnat-210"; exon_number 2; exon_id "ENSMUSE00000937186.2"; level 2; protein_id "ENSMUSP00000133394.2"; transcript_support_level "1"; mgi_id "MGI:104716"; tag "basic"; tag "CCDS"; ccdsid "CCDS79857.1"; havana_gene "OTTMUSG00000016197.1"; havana_transcript "OTTMUST00000095306.1";
chr2	HAVANA	exon	157403133	157403208	0	+	.	gene_id "ENSMUSG00000067786.17"; transcript_id "ENSMUST00000173595.2"; gene_type "protein_coding"; gene_name "Nnat"; transcript_type "protein_coding"; transcript_name "Nnat-208"; exon_number 2; exon_id "ENSMUSE00001291192.2"; level 2; protein_id "ENSMUSP00000133397.2"; transcript_support_level "2"; mgi_id "MGI:104716"; tag "basic"; tag "appris_alternative_1"; tag "CCDS"; ccdsid "CCDS71175.1"; havana_gene "OTTMUSG00000016197.1"; havana_transcript "OTTMUST00000095305.1";
chr2	HAVANA	CDS	157403133	157403208	0	+	0	gene_id "ENSMUSG00000067786.17"; transcript_id "ENSMUST00000173595.2"; gene_type "protein_coding"; gene_name "Nnat"; transcript_type "protein_coding"; transcript_name "Nnat-208"; exon_number 2; exon_id "ENSMUSE00001291192.2"; level 2; protein_id "ENSMUSP00000133397.2"; transcript_support_level "2"; mgi_id "MGI:104716"; tag "basic"; tag "appris_alternative_1"; tag "CCDS"; ccdsid "CCDS71175.1"; havana_gene "OTTMUSG00000016197.1"; havana_transcript "OTTMUST00000095305.1";
chr2	HAVANA	exon	157403133	157403208	0	+	.	gene_id "ENSMUSG00000067786.17"; transcript_id "ENSMUST00000152605.2"; gene_type "protein_coding"; gene_name "Nnat"; transcript_type "retained_intron"; transcript_name "Nnat-204"; exon_number 2; exon_id "ENSMUSE00001308205.2"; level 2; transcript_support_level "1"; mgi_id "MGI:104716"; havana_gene "OTTMUSG00000016197.1"; havana_transcript "OTTMUST00000038787.1";
chr2	HAVANA	CDS	157403133	157403209	0	+	2	gene_id "ENSMUSG00000067786.17"; transcript_id "ENSMUST00000173041.8"; gene_type "protein_coding"; gene_name "Nnat"; transcript_type "protein_coding"; transcript_name "Nnat-207"; exon_number 3; exon_id "ENSMUSE00001304638.2"; level 2; protein_id "ENSMUSP00000134109.2"; transcript_support_level "5"; mgi_id "MGI:104716"; tag "not_organism_supported"; tag "basic"; havana_gene "OTTMUSG00000016197.1"; havana_transcript "OTTMUST00000095307.1";
chr2	HAVANA	CDS	157403133	157403209	0	+	2	gene_id "ENSMUSG00000067786.17"; transcript_id "ENSMUST00000173793.8"; gene_type "protein_coding"; gene_name "Nnat"; transcript_type "protein_coding"; transcript_name "Nnat-209"; exon_number 3; exon_id "ENSMUSE00000937336.2"; level 2; protein_id "ENSMUSP00000133487.2"; transcript_support_level "5"; mgi_id "MGI:104716"; tag "not_organism_supported"; tag "basic"; havana_gene "OTTMUSG00000016197.1"; havana_transcript "OTTMUST00000095308.1";
chr2	HAVANA	exon	157403133	157403213	0	+	.	gene_id "ENSMUSG00000067786.17"; transcript_id "ENSMUST00000109526.2"; gene_type "protein_coding"; gene_name "Nnat"; transcript_type "protein_coding"; transcript_name "Nnat-202"; exon_number 2; exon_id "ENSMUSE00001309983.2"; level 2; protein_id "ENSMUSP00000105152.2"; transcript_support_level "1"; mgi_id "MGI:104716"; tag "basic"; tag "appris_principal_4"; tag "CCDS"; ccdsid "CCDS38306.1"; havana_gene "OTTMUSG00000016197.1"; havana_transcript "OTTMUST00000038785.1";
chr2	HAVANA	CDS	157403133	157403213	0	+	0	gene_id "ENSMUSG00000067786.17"; transcript_id "ENSMUST00000109526.2"; gene_type "protein_coding"; gene_name "Nnat"; transcript_type "protein_coding"; transcript_name "Nnat-202"; exon_number 2; exon_id "ENSMUSE00001309983.2"; level 2; protein_id "ENSMUSP00000105152.2"; transcript_support_level "1"; mgi_id "MGI:104716"; tag "basic"; tag "appris_principal_4"; tag "CCDS"; ccdsid "CCDS38306.1"; havana_gene "OTTMUSG00000016197.1"; havana_transcript "OTTMUST00000038785.1";
chr2	HAVANA	exon	157403133	157403213	0	+	.	gene_id "ENSMUSG00000067786.17"; transcript_id "ENSMUST00000173041.8"; gene_type "protein_coding"; gene_name "Nnat"; transcript_type "protein_coding"; transcript_name "Nnat-207"; exon_number 3; exon_id "ENSMUSE00001304638.2"; level 2; protein_id "ENSMUSP00000134109.2"; transcript_support_level "5"; mgi_id "MGI:104716"; tag "not_organism_supported"; tag "basic"; havana_gene "OTTMUSG00000016197.1"; havana_transcript "OTTMUST00000095307.1";
chr2	HAVANA	exon	157403133	157403292	0	+	.	gene_id "ENSMUSG00000067786.17"; transcript_id "ENSMUST00000173793.8"; gene_type "protein_coding"; gene_name "Nnat"; transcript_type "protein_coding"; transcript_name "Nnat-209"; exon_number 3; exon_id "ENSMUSE00000937336.2"; level 2; protein_id "ENSMUSP00000133487.2"; transcript_support_level "5"; mgi_id "MGI:104716"; tag "not_organism_supported"; tag "basic"; havana_gene "OTTMUSG00000016197.1"; havana_transcript "OTTMUST00000095308.1";
chr2	HAVANA	stop_codon	157403210	157403212	0	+	0	gene_id "ENSMUSG00000067786.17"; transcript_id "ENSMUST00000173041.8"; gene_type "protein_coding"; gene_name "Nnat"; transcript_type "protein_coding"; transcript_name "Nnat-207"; exon_number 3; exon_id "ENSMUSE00001304638.2"; level 2; protein_id "ENSMUSP00000134109.2"; transcript_support_level "5"; mgi_id "MGI:104716"; tag "not_organism_supported"; tag "basic"; havana_gene "OTTMUSG00000016197.1"; havana_transcript "OTTMUST00000095307.1";
chr2	HAVANA	stop_codon	157403210	157403212	0	+	0	gene_id "ENSMUSG00000067786.17"; transcript_id "ENSMUST00000173793.8"; gene_type "protein_coding"; gene_name "Nnat"; transcript_type "protein_coding"; transcript_name "Nnat-209"; exon_number 3; exon_id "ENSMUSE00000937336.2"; level 2; protein_id "ENSMUSP00000133487.2"; transcript_support_level "5"; mgi_id "MGI:104716"; tag "not_organism_supported"; tag "basic"; havana_gene "OTTMUSG00000016197.1"; havana_transcript "OTTMUST00000095308.1";
chr2	HAVANA	UTR	157403210	157403213	0	+	.	gene_id "ENSMUSG00000067786.17"; transcript_id "ENSMUST00000173041.8"; gene_type "protein_coding"; gene_name "Nnat"; transcript_type "protein_coding"; transcript_name "Nnat-207"; exon_number 3; exon_id "ENSMUSE00001304638.2"; level 2; protein_id "ENSMUSP00000134109.2"; transcript_support_level "5"; mgi_id "MGI:104716"; tag "not_organism_supported"; tag "basic"; havana_gene "OTTMUSG00000016197.1"; havana_transcript "OTTMUST00000095307.1";
chr2	HAVANA	UTR	157403210	157403292	0	+	.	gene_id "ENSMUSG00000067786.17"; transcript_id "ENSMUST00000173793.8"; gene_type "protein_coding"; gene_name "Nnat"; transcript_type "protein_coding"; transcript_name "Nnat-209"; exon_number 3; exon_id "ENSMUSE00000937336.2"; level 2; protein_id "ENSMUSP00000133487.2"; transcript_support_level "5"; mgi_id "MGI:104716"; tag "not_organism_supported"; tag "basic"; havana_gene "OTTMUSG00000016197.1"; havana_transcript "OTTMUST00000095308.1";
chr2	HAVANA	CDS	157403436	157403699	0	+	0	gene_id "ENSMUSG00000067786.17"; transcript_id "ENSMUST00000172487.2"; gene_type "protein_coding"; gene_name "Nnat"; transcript_type "protein_coding"; transcript_name "Nnat-206"; exon_number 2; exon_id "ENSMUSE00000934627.2"; level 2; protein_id "ENSMUSP00000134415.2"; transcript_support_level "5"; mgi_id "MGI:104716"; tag "not_organism_supported"; tag "basic"; havana_gene "OTTMUSG00000016197.1"; havana_transcript "OTTMUST00000095309.1";
chr2	HAVANA	exon	157403436	157403702	0	+	.	gene_id "ENSMUSG00000067786.17"; transcript_id "ENSMUST00000172487.2"; gene_type "protein_coding"; gene_name "Nnat"; transcript_type "protein_coding"; transcript_name "Nnat-206"; exon_number 2; exon_id "ENSMUSE00000934627.2"; level 2; protein_id "ENSMUSP00000134415.2"; transcript_support_level "5"; mgi_id "MGI:104716"; tag "not_organism_supported"; tag "basic"; havana_gene "OTTMUSG00000016197.1"; havana_transcript "OTTMUST00000095309.1";
chr2	HAVANA	CDS	157403462	157403551	0	+	0	gene_id "ENSMUSG00000067786.17"; transcript_id "ENSMUST00000153739.9"; gene_type "protein_coding"; gene_name "Nnat"; transcript_type "protein_coding"; transcript_name "Nnat-205"; exon_number 2; exon_id "ENSMUSE00000796723.2"; level 2; protein_id "ENSMUSP00000129821.2"; transcript_support_level "1"; mgi_id "MGI:104716"; tag "basic"; tag "appris_alternative_1"; tag "CCDS"; ccdsid "CCDS38307.1"; havana_gene "OTTMUSG00000016197.1"; havana_transcript "OTTMUST00000038786.1";
chr2	HAVANA	CDS	157403462	157403551	0	+	0	gene_id "ENSMUSG00000067786.17"; transcript_id "ENSMUST00000109526.2"; gene_type "protein_coding"; gene_name "Nnat"; transcript_type "protein_coding"; transcript_name "Nnat-202"; exon_number 3; exon_id "ENSMUSE00000680629.2"; level 2; protein_id "ENSMUSP00000105152.2"; transcript_support_level "1"; mgi_id "MGI:104716"; tag "basic"; tag "appris_principal_4"; tag "CCDS"; ccdsid "CCDS38306.1"; havana_gene "OTTMUSG00000016197.1"; havana_transcript "OTTMUST00000038785.1";
chr2	HAVANA	CDS	157403462	157403551	0	+	0	gene_id "ENSMUSG00000067786.17"; transcript_id "ENSMUST00000173839.2"; gene_type "protein_coding"; gene_name "Nnat"; transcript_type "protein_coding"; transcript_name "Nnat-210"; exon_number 3; exon_id "ENSMUSE00000796723.2"; level 2; protein_id "ENSMUSP00000133394.2"; transcript_support_level "1"; mgi_id "MGI:104716"; tag "basic"; tag "CCDS"; ccdsid "CCDS79857.1"; havana_gene "OTTMUSG00000016197.1"; havana_transcript "OTTMUST00000095306.1";
chr2	HAVANA	CDS	157403462	157403688	0	+	2	gene_id "ENSMUSG00000067786.17"; transcript_id "ENSMUST00000173595.2"; gene_type "protein_coding"; gene_name "Nnat"; transcript_type "protein_coding"; transcript_name "Nnat-208"; exon_number 3; exon_id "ENSMUSE00000936813.2"; level 2; protein_id "ENSMUSP00000133397.2"; transcript_support_level "2"; mgi_id "MGI:104716"; tag "basic"; tag "appris_alternative_1"; tag "CCDS"; ccdsid "CCDS71175.1"; havana_gene "OTTMUSG00000016197.1"; havana_transcript "OTTMUST00000095305.1";
chr2	HAVANA	CDS	157403462	157403688	0	+	2	gene_id "ENSMUSG00000067786.17"; transcript_id "ENSMUST00000088484.6"; gene_type "protein_coding"; gene_name "Nnat"; transcript_type "protein_coding"; transcript_name "Nnat-201"; exon_number 3; exon_id "ENSMUSE00000552702.6"; level 2; protein_id "ENSMUSP00000085836.6"; transcript_support_level "2"; mgi_id "MGI:104716"; tag "basic"; tag "Ensembl_canonical"; tag "GENCODE_Primary"; tag "CCDS"; ccdsid "CCDS71174.1"; havana_gene "OTTMUSG00000016197.1"; havana_transcript "OTTMUST00000092720.1";
chr2	HAVANA	exon	157403462	157403700	0	+	.	gene_id "ENSMUSG00000067786.17"; transcript_id "ENSMUST00000088484.6"; gene_type "protein_coding"; gene_name "Nnat"; transcript_type "protein_coding"; transcript_name "Nnat-201"; exon_number 3; exon_id "ENSMUSE00000552702.6"; level 2; protein_id "ENSMUSP00000085836.6"; transcript_support_level "2"; mgi_id "MGI:104716"; tag "basic"; tag "Ensembl_canonical"; tag "GENCODE_Primary"; tag "CCDS"; ccdsid "CCDS71174.1"; havana_gene "OTTMUSG00000016197.1"; havana_transcript "OTTMUST00000092720.1";
chr2	HAVANA	exon	157403462	157403775	0	+	.	gene_id "ENSMUSG00000067786.17"; transcript_id "ENSMUST00000134513.2"; gene_type "protein_coding"; gene_name "Nnat"; transcript_type "retained_intron"; transcript_name "Nnat-203"; exon_number 2; exon_id "ENSMUSE00000762999.2"; level 2; transcript_support_level "2"; mgi_id "MGI:104716"; tag "mRNA_end_NF"; havana_gene "OTTMUSG00000016197.1"; havana_transcript "OTTMUST00000038788.1";
chr2	HAVANA	exon	157403462	157403912	0	+	.	gene_id "ENSMUSG00000067786.17"; transcript_id "ENSMUST00000173041.8"; gene_type "protein_coding"; gene_name "Nnat"; transcript_type "protein_coding"; transcript_name "Nnat-207"; exon_number 4; exon_id "ENSMUSE00000939579.2"; level 2; protein_id "ENSMUSP00000134109.2"; transcript_support_level "5"; mgi_id "MGI:104716"; tag "not_organism_supported"; tag "basic"; havana_gene "OTTMUSG00000016197.1"; havana_transcript "OTTMUST00000095307.1";
chr2	HAVANA	UTR	157403462	157403912	0	+	.	gene_id "ENSMUSG00000067786.17"; transcript_id "ENSMUST00000173041.8"; gene_type "protein_coding"; gene_name "Nnat"; transcript_type "protein_coding"; transcript_name "Nnat-207"; exon_number 4; exon_id "ENSMUSE00000939579.2"; level 2; protein_id "ENSMUSP00000134109.2"; transcript_support_level "5"; mgi_id "MGI:104716"; tag "not_organism_supported"; tag "basic"; havana_gene "OTTMUSG00000016197.1"; havana_transcript "OTTMUST00000095307.1";
chr2	HAVANA	exon	157403462	157404158	0	+	.	gene_id "ENSMUSG00000067786.17"; transcript_id "ENSMUST00000173595.2"; gene_type "protein_coding"; gene_name "Nnat"; transcript_type "protein_coding"; transcript_name "Nnat-208"; exon_number 3; exon_id "ENSMUSE00000936813.2"; level 2; protein_id "ENSMUSP00000133397.2"; transcript_support_level "2"; mgi_id "MGI:104716"; tag "basic"; tag "appris_alternative_1"; tag "CCDS"; ccdsid "CCDS71175.1"; havana_gene "OTTMUSG00000016197.1"; havana_transcript "OTTMUST00000095305.1";
chr2	HAVANA	exon	157403462	157404424	0	+	.	gene_id "ENSMUSG00000067786.17"; transcript_id "ENSMUST00000153739.9"; gene_type "protein_coding"; gene_name "Nnat"; transcript_type "protein_coding"; transcript_name "Nnat-205"; exon_number 2; exon_id "ENSMUSE00000796723.2"; level 2; protein_id "ENSMUSP00000129821.2"; transcript_support_level "1"; mgi_id "MGI:104716"; tag "basic"; tag "appris_alternative_1"; tag "CCDS"; ccdsid "CCDS38307.1"; havana_gene "OTTMUSG00000016197.1"; havana_transcript "OTTMUST00000038786.1";
chr2	HAVANA	exon	157403462	157404424	0	+	.	gene_id "ENSMUSG00000067786.17"; transcript_id "ENSMUST00000173839.2"; gene_type "protein_coding"; gene_name "Nnat"; transcript_type "protein_coding"; transcript_name "Nnat-210"; exon_number 3; exon_id "ENSMUSE00000796723.2"; level 2; protein_id "ENSMUSP00000133394.2"; transcript_support_level "1"; mgi_id "MGI:104716"; tag "basic"; tag "CCDS"; ccdsid "CCDS79857.1"; havana_gene "OTTMUSG00000016197.1"; havana_transcript "OTTMUST00000095306.1";
chr2	HAVANA	exon	157403462	157404437	0	+	.	gene_id "ENSMUSG00000067786.17"; transcript_id "ENSMUST00000152605.2"; gene_type "protein_coding"; gene_name "Nnat"; transcript_type "retained_intron"; transcript_name "Nnat-204"; exon_number 3; exon_id "ENSMUSE00000754318.2"; level 2; transcript_support_level "1"; mgi_id "MGI:104716"; havana_gene "OTTMUSG00000016197.1"; havana_transcript "OTTMUST00000038787.1";
chr2	HAVANA	exon	157403462	157404442	0	+	.	gene_id "ENSMUSG00000067786.17"; transcript_id "ENSMUST00000109526.2"; gene_type "protein_coding"; gene_name "Nnat"; transcript_type "protein_coding"; transcript_name "Nnat-202"; exon_number 3; exon_id "ENSMUSE00000680629.2"; level 2; protein_id "ENSMUSP00000105152.2"; transcript_support_level "1"; mgi_id "MGI:104716"; tag "basic"; tag "appris_principal_4"; tag "CCDS"; ccdsid "CCDS38306.1"; havana_gene "OTTMUSG00000016197.1"; havana_transcript "OTTMUST00000038785.1";
chr2	HAVANA	stop_codon	157403552	157403554	0	+	0	gene_id "ENSMUSG00000067786.17"; transcript_id "ENSMUST00000153739.9"; gene_type "protein_coding"; gene_name "Nnat"; transcript_type "protein_coding"; transcript_name "Nnat-205"; exon_number 2; exon_id "ENSMUSE00000796723.2"; level 2; protein_id "ENSMUSP00000129821.2"; transcript_support_level "1"; mgi_id "MGI:104716"; tag "basic"; tag "appris_alternative_1"; tag "CCDS"; ccdsid "CCDS38307.1"; havana_gene "OTTMUSG00000016197.1"; havana_transcript "OTTMUST00000038786.1";
chr2	HAVANA	stop_codon	157403552	157403554	0	+	0	gene_id "ENSMUSG00000067786.17"; transcript_id "ENSMUST00000109526.2"; gene_type "protein_coding"; gene_name "Nnat"; transcript_type "protein_coding"; transcript_name "Nnat-202"; exon_number 3; exon_id "ENSMUSE00000680629.2"; level 2; protein_id "ENSMUSP00000105152.2"; transcript_support_level "1"; mgi_id "MGI:104716"; tag "basic"; tag "appris_principal_4"; tag "CCDS"; ccdsid "CCDS38306.1"; havana_gene "OTTMUSG00000016197.1"; havana_transcript "OTTMUST00000038785.1";
chr2	HAVANA	stop_codon	157403552	157403554	0	+	0	gene_id "ENSMUSG00000067786.17"; transcript_id "ENSMUST00000173839.2"; gene_type "protein_coding"; gene_name "Nnat"; transcript_type "protein_coding"; transcript_name "Nnat-210"; exon_number 3; exon_id "ENSMUSE00000796723.2"; level 2; protein_id "ENSMUSP00000133394.2"; transcript_support_level "1"; mgi_id "MGI:104716"; tag "basic"; tag "CCDS"; ccdsid "CCDS79857.1"; havana_gene "OTTMUSG00000016197.1"; havana_transcript "OTTMUST00000095306.1";
chr2	HAVANA	UTR	157403552	157404424	0	+	.	gene_id "ENSMUSG00000067786.17"; transcript_id "ENSMUST00000153739.9"; gene_type "protein_coding"; gene_name "Nnat"; transcript_type "protein_coding"; transcript_name "Nnat-205"; exon_number 2; exon_id "ENSMUSE00000796723.2"; level 2; protein_id "ENSMUSP00000129821.2"; transcript_support_level "1"; mgi_id "MGI:104716"; tag "basic"; tag "appris_alternative_1"; tag "CCDS"; ccdsid "CCDS38307.1"; havana_gene "OTTMUSG00000016197.1"; havana_transcript "OTTMUST00000038786.1";
chr2	HAVANA	UTR	157403552	157404424	0	+	.	gene_id "ENSMUSG00000067786.17"; transcript_id "ENSMUST00000173839.2"; gene_type "protein_coding"; gene_name "Nnat"; transcript_type "protein_coding"; transcript_name "Nnat-210"; exon_number 3; exon_id "ENSMUSE00000796723.2"; level 2; protein_id "ENSMUSP00000133394.2"; transcript_support_level "1"; mgi_id "MGI:104716"; tag "basic"; tag "CCDS"; ccdsid "CCDS79857.1"; havana_gene "OTTMUSG00000016197.1"; havana_transcript "OTTMUST00000095306.1";
chr2	HAVANA	UTR	157403552	157404442	0	+	.	gene_id "ENSMUSG00000067786.17"; transcript_id "ENSMUST00000109526.2"; gene_type "protein_coding"; gene_name "Nnat"; transcript_type "protein_coding"; transcript_name "Nnat-202"; exon_number 3; exon_id "ENSMUSE00000680629.2"; level 2; protein_id "ENSMUSP00000105152.2"; transcript_support_level "1"; mgi_id "MGI:104716"; tag "basic"; tag "appris_principal_4"; tag "CCDS"; ccdsid "CCDS38306.1"; havana_gene "OTTMUSG00000016197.1"; havana_transcript "OTTMUST00000038785.1";
chr2	HAVANA	stop_codon	157403689	157403691	0	+	0	gene_id "ENSMUSG00000067786.17"; transcript_id "ENSMUST00000173595.2"; gene_type "protein_coding"; gene_name "Nnat"; transcript_type "protein_coding"; transcript_name "Nnat-208"; exon_number 3; exon_id "ENSMUSE00000936813.2"; level 2; protein_id "ENSMUSP00000133397.2"; transcript_support_level "2"; mgi_id "MGI:104716"; tag "basic"; tag "appris_alternative_1"; tag "CCDS"; ccdsid "CCDS71175.1"; havana_gene "OTTMUSG00000016197.1"; havana_transcript "OTTMUST00000095305.1";
chr2	HAVANA	stop_codon	157403689	157403691	0	+	0	gene_id "ENSMUSG00000067786.17"; transcript_id "ENSMUST00000088484.6"; gene_type "protein_coding"; gene_name "Nnat"; transcript_type "protein_coding"; transcript_name "Nnat-201"; exon_number 3; exon_id "ENSMUSE00000552702.6"; level 2; protein_id "ENSMUSP00000085836.6"; transcript_support_level "2"; mgi_id "MGI:104716"; tag "basic"; tag "Ensembl_canonical"; tag "GENCODE_Primary"; tag "CCDS"; ccdsid "CCDS71174.1"; havana_gene "OTTMUSG00000016197.1"; havana_transcript "OTTMUST00000092720.1";
chr2	HAVANA	UTR	157403689	157403700	0	+	.	gene_id "ENSMUSG00000067786.17"; transcript_id "ENSMUST00000088484.6"; gene_type "protein_coding"; gene_name "Nnat"; transcript_type "protein_coding"; transcript_name "Nnat-201"; exon_number 3; exon_id "ENSMUSE00000552702.6"; level 2; protein_id "ENSMUSP00000085836.6"; transcript_support_level "2"; mgi_id "MGI:104716"; tag "basic"; tag "Ensembl_canonical"; tag "GENCODE_Primary"; tag "CCDS"; ccdsid "CCDS71174.1"; havana_gene "OTTMUSG00000016197.1"; havana_transcript "OTTMUST00000092720.1";
chr2	HAVANA	UTR	157403689	157404158	0	+	.	gene_id "ENSMUSG00000067786.17"; transcript_id "ENSMUST00000173595.2"; gene_type "protein_coding"; gene_name "Nnat"; transcript_type "protein_coding"; transcript_name "Nnat-208"; exon_number 3; exon_id "ENSMUSE00000936813.2"; level 2; protein_id "ENSMUSP00000133397.2"; transcript_support_level "2"; mgi_id "MGI:104716"; tag "basic"; tag "appris_alternative_1"; tag "CCDS"; ccdsid "CCDS71175.1"; havana_gene "OTTMUSG00000016197.1"; havana_transcript "OTTMUST00000095305.1";
chr2	HAVANA	stop_codon	157403700	157403702	0	+	0	gene_id "ENSMUSG00000067786.17"; transcript_id "ENSMUST00000172487.2"; gene_type "protein_coding"; gene_name "Nnat"; transcript_type "protein_coding"; transcript_name "Nnat-206"; exon_number 2; exon_id "ENSMUSE00000934627.2"; level 2; protein_id "ENSMUSP00000134415.2"; transcript_support_level "5"; mgi_id "MGI:104716"; tag "not_organism_supported"; tag "basic"; havana_gene "OTTMUSG00000016197.1"; havana_transcript "OTTMUST00000095309.1";
chr2	HAVANA	UTR	157403700	157403702	0	+	.	gene_id "ENSMUSG00000067786.17"; transcript_id "ENSMUST00000172487.2"; gene_type "protein_coding"; gene_name "Nnat"; transcript_type "protein_coding"; transcript_name "Nnat-206"; exon_number 2; exon_id "ENSMUSE00000934627.2"; level 2; protein_id "ENSMUSP00000134415.2"; transcript_support_level "5"; mgi_id "MGI:104716"; tag "not_organism_supported"; tag "basic"; havana_gene "OTTMUSG00000016197.1"; havana_transcript "OTTMUST00000095309.1";
chr2	HAVANA	exon	157408513	157408705	0	+	.	gene_id "ENSMUSG00000120882.2"; transcript_id "ENSMUST00000246270.2"; gene_type "lncRNA"; gene_name "Gm57477"; transcript_type "lncRNA"; transcript_name "Gm57477-201"; exon_number 1; exon_id "ENSMUSE00001659244.1"; level 2; mgi_id "MGI:7338867"; tag "Ensembl_canonical"; tag "GENCODE_Primary"; tag "TAGENE";
chr2	HAVANA	gene	157408513	157410147	0	+	.	gene_id "ENSMUSG00000120882.2"; gene_type "lncRNA"; gene_name "Gm57477"; level 2; mgi_id "MGI:7338867";
chr2	HAVANA	transcript	157408513	157410147	0	+	.	gene_id "ENSMUSG00000120882.2"; transcript_id "ENSMUST00000246270.2"; gene_type "lncRNA"; gene_name "Gm57477"; transcript_type "lncRNA"; transcript_name "Gm57477-201"; level 2; mgi_id "MGI:7338867"; tag "Ensembl_canonical"; tag "GENCODE_Primary"; tag "TAGENE";
chr2	HAVANA	exon	157408540	157408705	0	+	.	gene_id "ENSMUSG00000120882.2"; transcript_id "ENSMUST00000247675.2"; gene_type "lncRNA"; gene_name "Gm57477"; transcript_type "lncRNA"; transcript_name "Gm57477-202"; exon_number 1; exon_id "ENSMUSE00001659246.1"; level 2; mgi_id "MGI:7338867"; tag "basic"; tag "TAGENE";
chr2	ENSEMBL_gcm37	exon	157408540	157408705	0.00822281327331085	+	.	gene_id "ENSMUSG00000120882.2"; transcript_id "ENSMUSG00000120882.2_tx_3"; exon_id "chr2_157408540_157408705_+"; exonnum "1"; txlen "631";
chr2	HAVANA	transcript	157408540	157410147	0	+	.	gene_id "ENSMUSG00000120882.2"; transcript_id "ENSMUST00000247675.2"; gene_type "lncRNA"; gene_name "Gm57477"; transcript_type "lncRNA"; transcript_name "Gm57477-202"; level 2; mgi_id "MGI:7338867"; tag "basic"; tag "TAGENE";
chr2	HAVANA	exon	157408860	157409139	0	+	.	gene_id "ENSMUSG00000120882.2"; transcript_id "ENSMUST00000334425.1"; gene_type "lncRNA"; gene_name "Gm57477"; transcript_type "lncRNA"; transcript_name "Gm57477-203"; exon_number 1; exon_id "ENSMUSE00001659245.1"; level 2; mgi_id "MGI:7338867"; tag "basic"; tag "TAGENE";
chr2	HAVANA	transcript	157408860	157410140	0	+	.	gene_id "ENSMUSG00000120882.2"; transcript_id "ENSMUST00000334425.1"; gene_type "lncRNA"; gene_name "Gm57477"; transcript_type "lncRNA"; transcript_name "Gm57477-203"; level 2; mgi_id "MGI:7338867"; tag "basic"; tag "TAGENE";
chr2	sragcm37_mid	exon	157409090	157409139	0.00822281327331085	+	.	gene_id "ENSMUSG00000120882.2"; transcript_id "ENSMUSG00000120882.2_tx_3"; exon_id "chr2_157409090_157409139_+"; exonnum "2"; txlen "631";
chr2	HAVANA	exon	157409733	157410147	0	+	.	gene_id "ENSMUSG00000120882.2"; transcript_id "ENSMUST00000247675.2"; gene_type "lncRNA"; gene_name "Gm57477"; transcript_type "lncRNA"; transcript_name "Gm57477-202"; exon_number 2; exon_id "ENSMUSE00001659249.1"; level 2; mgi_id "MGI:7338867"; tag "basic"; tag "TAGENE";
chr2	ENSEMBL_gcm37	exon	157409733	157410147	0.00822281327331085	+	.	gene_id "ENSMUSG00000120882.2"; transcript_id "ENSMUSG00000120882.2_tx_3"; exon_id "chr2_157409733_157410147_+"; exonnum "3"; txlen "631";
chr2	HAVANA	exon	157409922	157410140	0	+	.	gene_id "ENSMUSG00000120882.2"; transcript_id "ENSMUST00000334425.1"; gene_type "lncRNA"; gene_name "Gm57477"; transcript_type "lncRNA"; transcript_name "Gm57477-203"; exon_number 2; exon_id "ENSMUSE00001659248.1"; level 2; mgi_id "MGI:7338867"; tag "basic"; tag "TAGENE";
chr2	HAVANA	exon	157409922	157410147	0	+	.	gene_id "ENSMUSG00000120882.2"; transcript_id "ENSMUST00000246270.2"; gene_type "lncRNA"; gene_name "Gm57477"; transcript_type "lncRNA"; transcript_name "Gm57477-201"; exon_number 2; exon_id "ENSMUSE00001659247.1"; level 2; mgi_id "MGI:7338867"; tag "Ensembl_canonical"; tag "GENCODE_Primary"; tag "TAGENE";
chr2	HAVANA	exon	157445990	157446206	0	+	.	gene_id "ENSMUSG00000136472.1"; transcript_id "ENSMUST00000335949.1"; gene_type "lncRNA"; gene_name "ENSMUSG00000136472"; transcript_type "lncRNA"; transcript_name "ENSMUST00000335949"; exon_number 1; exon_id "ENSMUSE00001662396.1"; level 2; tag "basic"; tag "Ensembl_canonical"; tag "GENCODE_Primary"; tag "TAGENE";
chr2	HAVANA	gene	157445990	157447231	0	+	.	gene_id "ENSMUSG00000136472.1"; gene_type "lncRNA"; gene_name "ENSMUSG00000136472"; level 2;
chr2	HAVANA	transcript	157445990	157447231	0	+	.	gene_id "ENSMUSG00000136472.1"; transcript_id "ENSMUST00000335949.1"; gene_type "lncRNA"; gene_name "ENSMUSG00000136472"; transcript_type "lncRNA"; transcript_name "ENSMUST00000335949"; level 2; tag "basic"; tag "Ensembl_canonical"; tag "GENCODE_Primary"; tag "TAGENE";
chr2	HAVANA	exon	157446721	157446878	0	+	.	gene_id "ENSMUSG00000136472.1"; transcript_id "ENSMUST00000335949.1"; gene_type "lncRNA"; gene_name "ENSMUSG00000136472"; transcript_type "lncRNA"; transcript_name "ENSMUST00000335949"; exon_number 2; exon_id "ENSMUSE00001662395.1"; level 2; tag "basic"; tag "Ensembl_canonical"; tag "GENCODE_Primary"; tag "TAGENE";
chr2	HAVANA	exon	157447044	157447231	0	+	.	gene_id "ENSMUSG00000136472.1"; transcript_id "ENSMUST00000335949.1"; gene_type "lncRNA"; gene_name "ENSMUSG00000136472"; transcript_type "lncRNA"; transcript_name "ENSMUST00000335949"; exon_number 3; exon_id "ENSMUSE00001662397.1"; level 2; tag "basic"; tag "Ensembl_canonical"; tag "GENCODE_Primary"; tag "TAGENE";
chr2	HAVANA	exon	157499615	157499682	0	+	.	gene_id "ENSMUSG00000129528.1"; transcript_id "ENSMUST00000294302.1"; gene_type "lncRNA"; gene_name "ENSMUSG00000129528"; transcript_type "lncRNA"; transcript_name "ENSMUST00000294302"; exon_number 1; exon_id "ENSMUSE00001582470.1"; level 2; tag "Ensembl_canonical"; tag "GENCODE_Primary"; tag "TAGENE";
chr2	HAVANA	transcript	157499615	157502152	0	+	.	gene_id "ENSMUSG00000129528.1"; transcript_id "ENSMUST00000294302.1"; gene_type "lncRNA"; gene_name "ENSMUSG00000129528"; transcript_type "lncRNA"; transcript_name "ENSMUST00000294302"; level 2; tag "Ensembl_canonical"; tag "GENCODE_Primary"; tag "TAGENE";
chr2	HAVANA	gene	157499615	157502154	0	+	.	gene_id "ENSMUSG00000129528.1"; gene_type "lncRNA"; gene_name "ENSMUSG00000129528"; level 2;
chr2	HAVANA	exon	157499622	157499682	0	+	.	gene_id "ENSMUSG00000129528.1"; transcript_id "ENSMUST00000294303.1"; gene_type "lncRNA"; gene_name "ENSMUSG00000129528"; transcript_type "lncRNA"; transcript_name "ENSMUST00000294303"; exon_number 1; exon_id "ENSMUSE00001582464.1"; level 2; tag "basic"; tag "TAGENE";
chr2	HAVANA	transcript	157499622	157502154	0	+	.	gene_id "ENSMUSG00000129528.1"; transcript_id "ENSMUST00000294303.1"; gene_type "lncRNA"; gene_name "ENSMUSG00000129528"; transcript_type "lncRNA"; transcript_name "ENSMUST00000294303"; level 2; tag "basic"; tag "TAGENE";
chr2	HAVANA	exon	157500066	157500149	0	+	.	gene_id "ENSMUSG00000129528.1"; transcript_id "ENSMUST00000294304.1"; gene_type "lncRNA"; gene_name "ENSMUSG00000129528"; transcript_type "lncRNA"; transcript_name "ENSMUST00000294304"; exon_number 1; exon_id "ENSMUSE00001582463.1"; level 2; tag "TAGENE";
chr2	HAVANA	transcript	157500066	157502091	0	+	.	gene_id "ENSMUSG00000129528.1"; transcript_id "ENSMUST00000294304.1"; gene_type "lncRNA"; gene_name "ENSMUSG00000129528"; transcript_type "lncRNA"; transcript_name "ENSMUST00000294304"; level 2; tag "TAGENE";
chr2	HAVANA	exon	157500083	157500149	0	+	.	gene_id "ENSMUSG00000129528.1"; transcript_id "ENSMUST00000294305.1"; gene_type "lncRNA"; gene_name "ENSMUSG00000129528"; transcript_type "lncRNA"; transcript_name "ENSMUST00000294305"; exon_number 1; exon_id "ENSMUSE00001582469.1"; level 2; tag "TAGENE";
chr2	HAVANA	transcript	157500083	157502097	0	+	.	gene_id "ENSMUSG00000129528.1"; transcript_id "ENSMUST00000294305.1"; gene_type "lncRNA"; gene_name "ENSMUSG00000129528"; transcript_type "lncRNA"; transcript_name "ENSMUST00000294305"; level 2; tag "TAGENE";
chr2	HAVANA	exon	157500589	157500687	0	+	.	gene_id "ENSMUSG00000129528.1"; transcript_id "ENSMUST00000294302.1"; gene_type "lncRNA"; gene_name "ENSMUSG00000129528"; transcript_type "lncRNA"; transcript_name "ENSMUST00000294302"; exon_number 2; exon_id "ENSMUSE00001582466.1"; level 2; tag "Ensembl_canonical"; tag "GENCODE_Primary"; tag "TAGENE";
chr2	HAVANA	exon	157500589	157500687	0	+	.	gene_id "ENSMUSG00000129528.1"; transcript_id "ENSMUST00000294303.1"; gene_type "lncRNA"; gene_name "ENSMUSG00000129528"; transcript_type "lncRNA"; transcript_name "ENSMUST00000294303"; exon_number 2; exon_id "ENSMUSE00001582466.1"; level 2; tag "basic"; tag "TAGENE";
chr2	HAVANA	exon	157500589	157500687	0	+	.	gene_id "ENSMUSG00000129528.1"; transcript_id "ENSMUST00000294304.1"; gene_type "lncRNA"; gene_name "ENSMUSG00000129528"; transcript_type "lncRNA"; transcript_name "ENSMUST00000294304"; exon_number 2; exon_id "ENSMUSE00001582466.1"; level 2; tag "TAGENE";
chr2	HAVANA	exon	157500589	157500687	0	+	.	gene_id "ENSMUSG00000129528.1"; transcript_id "ENSMUST00000294305.1"; gene_type "lncRNA"; gene_name "ENSMUSG00000129528"; transcript_type "lncRNA"; transcript_name "ENSMUST00000294305"; exon_number 2; exon_id "ENSMUSE00001582466.1"; level 2; tag "TAGENE";
chr2	HAVANA	exon	157501738	157502091	0	+	.	gene_id "ENSMUSG00000129528.1"; transcript_id "ENSMUST00000294304.1"; gene_type "lncRNA"; gene_name "ENSMUSG00000129528"; transcript_type "lncRNA"; transcript_name "ENSMUST00000294304"; exon_number 3; exon_id "ENSMUSE00001582465.1"; level 2; tag "TAGENE";
chr2	HAVANA	exon	157501738	157502154	0	+	.	gene_id "ENSMUSG00000129528.1"; transcript_id "ENSMUST00000294303.1"; gene_type "lncRNA"; gene_name "ENSMUSG00000129528"; transcript_type "lncRNA"; transcript_name "ENSMUST00000294303"; exon_number 3; exon_id "ENSMUSE00001582468.1"; level 2; tag "basic"; tag "TAGENE";
chr2	HAVANA	exon	157501790	157502097	0	+	.	gene_id "ENSMUSG00000129528.1"; transcript_id "ENSMUST00000294305.1"; gene_type "lncRNA"; gene_name "ENSMUSG00000129528"; transcript_type "lncRNA"; transcript_name "ENSMUST00000294305"; exon_number 3; exon_id "ENSMUSE00001582462.1"; level 2; tag "TAGENE";
chr2	HAVANA	exon	157501790	157502152	0	+	.	gene_id "ENSMUSG00000129528.1"; transcript_id "ENSMUST00000294302.1"; gene_type "lncRNA"; gene_name "ENSMUSG00000129528"; transcript_type "lncRNA"; transcript_name "ENSMUST00000294302"; exon_number 3; exon_id "ENSMUSE00001582467.1"; level 2; tag "Ensembl_canonical"; tag "GENCODE_Primary"; tag "TAGENE";
chr2	HAVANA	exon	157515874	157516244	0	+	.	gene_id "ENSMUSG00000127245.1"; transcript_id "ENSMUST00000280633.1"; gene_type "lncRNA"; gene_name "ENSMUSG00000127245"; transcript_type "lncRNA"; transcript_name "ENSMUST00000280633"; exon_number 1; exon_id "ENSMUSE00001556230.1"; level 2; tag "TAGENE";
chr2	ENSEMBL_gcm37	exon	157515874	157516244	0.0253605504413013	+	.	gene_id "ENSMUSG00000127245.1"; transcript_id "ENSMUSG00000127245.1_tx_2"; exon_id "chr2_157515874_157516244_+"; exonnum "1"; txlen "2908";
chr2	ENSEMBL_gcm37	exon	157515874	157516244	0.0114614104264201	+	.	gene_id "ENSMUSG00000127245.1"; transcript_id "ENSMUSG00000127245.1_tx_3"; exon_id "chr2_157515874_157516244_+"; exonnum "1"; txlen "1722";
chr2	ENSEMBL_gcm37	exon	157515874	157516244	0.0018372809403734	+	.	gene_id "ENSMUSG00000127245.1"; transcript_id "ENSMUSG00000127245.1_tx_5"; exon_id "chr2_157515874_157516244_+"; exonnum "1"; txlen "2009";
chr2	HAVANA	transcript	157515874	157517149	0	+	.	gene_id "ENSMUSG00000127245.1"; transcript_id "ENSMUST00000280633.1"; gene_type "lncRNA"; gene_name "ENSMUSG00000127245"; transcript_type "lncRNA"; transcript_name "ENSMUST00000280633"; level 2; tag "TAGENE";
chr2	HAVANA	gene	157515874	157524542	0	+	.	gene_id "ENSMUSG00000127245.1"; gene_type "lncRNA"; gene_name "ENSMUSG00000127245"; level 2;
chr2	HAVANA	exon	157516717	157516746	0	+	.	gene_id "ENSMUSG00000127245.1"; transcript_id "ENSMUST00000280632.1"; gene_type "lncRNA"; gene_name "ENSMUSG00000127245"; transcript_type "lncRNA"; transcript_name "ENSMUST00000280632"; exon_number 1; exon_id "ENSMUSE00001556228.1"; level 2; tag "basic"; tag "TAGENE";
chr2	HAVANA	transcript	157516717	157519907	0	+	.	gene_id "ENSMUSG00000127245.1"; transcript_id "ENSMUST00000280632.1"; gene_type "lncRNA"; gene_name "ENSMUSG00000127245"; transcript_type "lncRNA"; transcript_name "ENSMUST00000280632"; level 2; tag "basic"; tag "TAGENE";
chr2	HAVANA	exon	157516925	157517035	0	+	.	gene_id "ENSMUSG00000127245.1"; transcript_id "ENSMUST00000280632.1"; gene_type "lncRNA"; gene_name "ENSMUSG00000127245"; transcript_type "lncRNA"; transcript_name "ENSMUST00000280632"; exon_number 2; exon_id "ENSMUSE00001556227.1"; level 2; tag "basic"; tag "TAGENE";
chr2	ENSEMBL_gcm37	exon	157516925	157517035	0.0253605504413013	+	.	gene_id "ENSMUSG00000127245.1"; transcript_id "ENSMUSG00000127245.1_tx_2"; exon_id "chr2_157516925_157517035_+"; exonnum "2"; txlen "2908";
chr2	ENSEMBL_gcm37	exon	157516925	157517035	0.0114614104264201	+	.	gene_id "ENSMUSG00000127245.1"; transcript_id "ENSMUSG00000127245.1_tx_3"; exon_id "chr2_157516925_157517035_+"; exonnum "2"; txlen "1722";
chr2	ENSEMBL_gcm37	exon	157516925	157517035	0.0018372809403734	+	.	gene_id "ENSMUSG00000127245.1"; transcript_id "ENSMUSG00000127245.1_tx_5"; exon_id "chr2_157516925_157517035_+"; exonnum "2"; txlen "2009";
chr2	HAVANA	exon	157516925	157517149	0	+	.	gene_id "ENSMUSG00000127245.1"; transcript_id "ENSMUST00000280633.1"; gene_type "lncRNA"; gene_name "ENSMUSG00000127245"; transcript_type "lncRNA"; transcript_name "ENSMUST00000280633"; exon_number 2; exon_id "ENSMUSE00001556221.1"; level 2; tag "TAGENE";
chr2	HAVANA	exon	157518440	157518582	0	+	.	gene_id "ENSMUSG00000127245.1"; transcript_id "ENSMUST00000280632.1"; gene_type "lncRNA"; gene_name "ENSMUSG00000127245"; transcript_type "lncRNA"; transcript_name "ENSMUST00000280632"; exon_number 3; exon_id "ENSMUSE00001556224.1"; level 2; tag "basic"; tag "TAGENE";
chr2	ENSEMBL_gcm37	exon	157518440	157518582	0.0253605504413013	+	.	gene_id "ENSMUSG00000127245.1"; transcript_id "ENSMUSG00000127245.1_tx_2"; exon_id "chr2_157518440_157518582_+"; exonnum "3"; txlen "2908";
chr2	ENSEMBL_gcm37	exon	157518440	157518582	0.0114614104264201	+	.	gene_id "ENSMUSG00000127245.1"; transcript_id "ENSMUSG00000127245.1_tx_3"; exon_id "chr2_157518440_157518582_+"; exonnum "3"; txlen "1722";
chr2	ENSEMBL_gcm37	exon	157518440	157518582	0.0018372809403734	+	.	gene_id "ENSMUSG00000127245.1"; transcript_id "ENSMUSG00000127245.1_tx_5"; exon_id "chr2_157518440_157518582_+"; exonnum "3"; txlen "2009";
chr2	HAVANA	exon	157518514	157518582	0	+	.	gene_id "ENSMUSG00000127245.1"; transcript_id "ENSMUST00000280630.1"; gene_type "lncRNA"; gene_name "ENSMUSG00000127245"; transcript_type "lncRNA"; transcript_name "ENSMUST00000280630"; exon_number 1; exon_id "ENSMUSE00001556225.1"; level 2; tag "basic"; tag "Ensembl_canonical"; tag "GENCODE_Primary"; tag "TAGENE";
chr2	HAVANA	exon	157518514	157518582	0	+	.	gene_id "ENSMUSG00000127245.1"; transcript_id "ENSMUST00000280631.1"; gene_type "lncRNA"; gene_name "ENSMUSG00000127245"; transcript_type "lncRNA"; transcript_name "ENSMUST00000280631"; exon_number 1; exon_id "ENSMUSE00001556225.1"; level 2; tag "TAGENE";
chr2	HAVANA	transcript	157518514	157524542	0	+	.	gene_id "ENSMUSG00000127245.1"; transcript_id "ENSMUST00000280630.1"; gene_type "lncRNA"; gene_name "ENSMUSG00000127245"; transcript_type "lncRNA"; transcript_name "ENSMUST00000280630"; level 2; tag "basic"; tag "Ensembl_canonical"; tag "GENCODE_Primary"; tag "TAGENE";
chr2	HAVANA	transcript	157518514	157524542	0	+	.	gene_id "ENSMUSG00000127245.1"; transcript_id "ENSMUST00000280631.1"; gene_type "lncRNA"; gene_name "ENSMUSG00000127245"; transcript_type "lncRNA"; transcript_name "ENSMUST00000280631"; level 2; tag "TAGENE";
chr2	HAVANA	exon	157519236	157519340	0	+	.	gene_id "ENSMUSG00000127245.1"; transcript_id "ENSMUST00000280632.1"; gene_type "lncRNA"; gene_name "ENSMUSG00000127245"; transcript_type "lncRNA"; transcript_name "ENSMUST00000280632"; exon_number 4; exon_id "ENSMUSE00001556223.1"; level 2; tag "basic"; tag "TAGENE";
chr2	HAVANA	exon	157519236	157519340	0	+	.	gene_id "ENSMUSG00000127245.1"; transcript_id "ENSMUST00000280630.1"; gene_type "lncRNA"; gene_name "ENSMUSG00000127245"; transcript_type "lncRNA"; transcript_name "ENSMUST00000280630"; exon_number 2; exon_id "ENSMUSE00001556223.1"; level 2; tag "basic"; tag "Ensembl_canonical"; tag "GENCODE_Primary"; tag "TAGENE";
chr2	HAVANA	exon	157519236	157519340	0	+	.	gene_id "ENSMUSG00000127245.1"; transcript_id "ENSMUST00000280631.1"; gene_type "lncRNA"; gene_name "ENSMUSG00000127245"; transcript_type "lncRNA"; transcript_name "ENSMUST00000280631"; exon_number 2; exon_id "ENSMUSE00001556223.1"; level 2; tag "TAGENE";
chr2	ENSEMBL_gcm37	exon	157519236	157519340	0.0253605504413013	+	.	gene_id "ENSMUSG00000127245.1"; transcript_id "ENSMUSG00000127245.1_tx_2"; exon_id "chr2_157519236_157519340_+"; exonnum "4"; txlen "2908";
chr2	ENSEMBL_gcm37	exon	157519236	157519340	0.0114614104264201	+	.	gene_id "ENSMUSG00000127245.1"; transcript_id "ENSMUSG00000127245.1_tx_3"; exon_id "chr2_157519236_157519340_+"; exonnum "4"; txlen "1722";
chr2	ENSEMBL_gcm37	exon	157519236	157519340	0.0018372809403734	+	.	gene_id "ENSMUSG00000127245.1"; transcript_id "ENSMUSG00000127245.1_tx_5"; exon_id "chr2_157519236_157519340_+"; exonnum "4"; txlen "2009";
chr2	sragcm37_mid	exon	157519444	157519575	0.0253605504413013	+	.	gene_id "ENSMUSG00000127245.1"; transcript_id "ENSMUSG00000127245.1_tx_2"; exon_id "chr2_157519444_157519575_+"; exonnum "5"; txlen "2908";
chr2	sragcm37_mid	exon	157519444	157519575	0.0018372809403734	+	.	gene_id "ENSMUSG00000127245.1"; transcript_id "ENSMUSG00000127245.1_tx_5"; exon_id "chr2_157519444_157519575_+"; exonnum "5"; txlen "2009";
chr2	HAVANA	exon	157519444	157519716	0	+	.	gene_id "ENSMUSG00000127245.1"; transcript_id "ENSMUST00000280630.1"; gene_type "lncRNA"; gene_name "ENSMUSG00000127245"; transcript_type "lncRNA"; transcript_name "ENSMUST00000280630"; exon_number 3; exon_id "ENSMUSE00001556222.1"; level 2; tag "basic"; tag "Ensembl_canonical"; tag "GENCODE_Primary"; tag "TAGENE";
chr2	HAVANA	exon	157519444	157519907	0	+	.	gene_id "ENSMUSG00000127245.1"; transcript_id "ENSMUST00000280632.1"; gene_type "lncRNA"; gene_name "ENSMUSG00000127245"; transcript_type "lncRNA"; transcript_name "ENSMUST00000280632"; exon_number 5; exon_id "ENSMUSE00001556220.1"; level 2; tag "basic"; tag "TAGENE";
chr2	HAVANA	exon	157520360	157520461	0	+	.	gene_id "ENSMUSG00000127245.1"; transcript_id "ENSMUST00000280630.1"; gene_type "lncRNA"; gene_name "ENSMUSG00000127245"; transcript_type "lncRNA"; transcript_name "ENSMUST00000280630"; exon_number 4; exon_id "ENSMUSE00001556218.1"; level 2; tag "basic"; tag "Ensembl_canonical"; tag "GENCODE_Primary"; tag "TAGENE";
chr2	HAVANA	exon	157521902	157522000	0	+	.	gene_id "ENSMUSG00000127245.1"; transcript_id "ENSMUST00000280630.1"; gene_type "lncRNA"; gene_name "ENSMUSG00000127245"; transcript_type "lncRNA"; transcript_name "ENSMUST00000280630"; exon_number 5; exon_id "ENSMUSE00001556226.1"; level 2; tag "basic"; tag "Ensembl_canonical"; tag "GENCODE_Primary"; tag "TAGENE";
chr2	HAVANA	exon	157521902	157522000	0	+	.	gene_id "ENSMUSG00000127245.1"; transcript_id "ENSMUST00000280631.1"; gene_type "lncRNA"; gene_name "ENSMUSG00000127245"; transcript_type "lncRNA"; transcript_name "ENSMUST00000280631"; exon_number 3; exon_id "ENSMUSE00001556226.1"; level 2; tag "TAGENE";
chr2	ENSEMBL_gcm37	exon	157521902	157522000	0.0253605504413013	+	.	gene_id "ENSMUSG00000127245.1"; transcript_id "ENSMUSG00000127245.1_tx_2"; exon_id "chr2_157521902_157522000_+"; exonnum "6"; txlen "2908";
chr2	ENSEMBL_gcm37	exon	157521902	157522000	0.0114614104264201	+	.	gene_id "ENSMUSG00000127245.1"; transcript_id "ENSMUSG00000127245.1_tx_3"; exon_id "chr2_157521902_157522000_+"; exonnum "5"; txlen "1722";
chr2	ENSEMBL_gcm37	exon	157521902	157522000	0.0018372809403734	+	.	gene_id "ENSMUSG00000127245.1"; transcript_id "ENSMUSG00000127245.1_tx_5"; exon_id "chr2_157521902_157522000_+"; exonnum "6"; txlen "2009";
chr2	HAVANA	exon	157522596	157524542	0	+	.	gene_id "ENSMUSG00000127245.1"; transcript_id "ENSMUST00000280630.1"; gene_type "lncRNA"; gene_name "ENSMUSG00000127245"; transcript_type "lncRNA"; transcript_name "ENSMUST00000280630"; exon_number 6; exon_id "ENSMUSE00001556229.1"; level 2; tag "basic"; tag "Ensembl_canonical"; tag "GENCODE_Primary"; tag "TAGENE";
chr2	ENSEMBL_gcm37	exon	157522596	157524542	0.0253605504413013	+	.	gene_id "ENSMUSG00000127245.1"; transcript_id "ENSMUSG00000127245.1_tx_2"; exon_id "chr2_157522596_157524542_+"; exonnum "7"; txlen "2908";
chr2	HAVANA	exon	157523495	157524542	0	+	.	gene_id "ENSMUSG00000127245.1"; transcript_id "ENSMUST00000280631.1"; gene_type "lncRNA"; gene_name "ENSMUSG00000127245"; transcript_type "lncRNA"; transcript_name "ENSMUST00000280631"; exon_number 4; exon_id "ENSMUSE00001556219.1"; level 2; tag "TAGENE";
chr2	ENSEMBL_gcm37	exon	157523495	157524542	0.0018372809403734	+	.	gene_id "ENSMUSG00000127245.1"; transcript_id "ENSMUSG00000127245.1_tx_5"; exon_id "chr2_157523495_157524542_+"; exonnum "7"; txlen "2009";
chr2	sragcm37_ss	exon	157523601	157524493	0.0114614104264201	+	.	gene_id "ENSMUSG00000127245.1"; transcript_id "ENSMUSG00000127245.1_tx_3"; exon_id "chr2_157523601_157524493_+"; exonnum "6"; txlen "1722";
chr2	HAVANA	exon	157549289	157549358	0	+	.	gene_id "ENSMUSG00000135163.1"; transcript_id "ENSMUST00000328872.1"; gene_type "lncRNA"; gene_name "ENSMUSG00000135163"; transcript_type "lncRNA"; transcript_name "ENSMUST00000328872"; exon_number 1; exon_id "ENSMUSE00001648299.1"; level 2; tag "basic"; tag "Ensembl_canonical"; tag "GENCODE_Primary"; tag "TAGENE";
chr2	HAVANA	gene	157549289	157557290	0	+	.	gene_id "ENSMUSG00000135163.1"; gene_type "lncRNA"; gene_name "ENSMUSG00000135163"; level 2;
chr2	HAVANA	transcript	157549289	157557290	0	+	.	gene_id "ENSMUSG00000135163.1"; transcript_id "ENSMUST00000328872.1"; gene_type "lncRNA"; gene_name "ENSMUSG00000135163"; transcript_type "lncRNA"; transcript_name "ENSMUST00000328872"; level 2; tag "basic"; tag "Ensembl_canonical"; tag "GENCODE_Primary"; tag "TAGENE";
chr2	HAVANA	exon	157556813	157557290	0	+	.	gene_id "ENSMUSG00000135163.1"; transcript_id "ENSMUST00000328872.1"; gene_type "lncRNA"; gene_name "ENSMUSG00000135163"; transcript_type "lncRNA"; transcript_name "ENSMUST00000328872"; exon_number 2; exon_id "ENSMUSE00001648300.1"; level 2; tag "basic"; tag "Ensembl_canonical"; tag "GENCODE_Primary"; tag "TAGENE";
chr2	ENSEMBL	gene	157567920	157568018	0	+	.	gene_id "ENSMUSG00000084417.4"; gene_type "snRNA"; gene_name "Gm23463"; level 3; mgi_id "MGI:5453240";
chr2	ENSEMBL	transcript	157567920	157568018	0	+	.	gene_id "ENSMUSG00000084417.4"; transcript_id "ENSMUST00000122468.4"; gene_type "snRNA"; gene_name "Gm23463"; transcript_type "snRNA"; transcript_name "Gm23463-201"; level 3; transcript_support_level "NA"; mgi_id "MGI:5453240"; tag "basic"; tag "Ensembl_canonical"; tag "GENCODE_Primary";
chr2	ENSEMBL	exon	157567920	157568018	0	+	.	gene_id "ENSMUSG00000084417.4"; transcript_id "ENSMUST00000122468.4"; gene_type "snRNA"; gene_name "Gm23463"; transcript_type "snRNA"; transcript_name "Gm23463-201"; exon_number 1; exon_id "ENSMUSE00000722349.4"; level 3; transcript_support_level "NA"; mgi_id "MGI:5453240"; tag "basic"; tag "Ensembl_canonical"; tag "GENCODE_Primary";
chr2	HAVANA	UTR	157579321	157579449	0	+	.	gene_id "ENSMUSG00000027649.16"; transcript_id "ENSMUST00000029178.7"; gene_type "protein_coding"; gene_name "Ctnnbl1"; transcript_type "protein_coding"; transcript_name "Ctnnbl1-201"; exon_number 1; exon_id "ENSMUSE00000639470.4"; level 2; protein_id "ENSMUSP00000029178.7"; transcript_support_level "1"; mgi_id "MGI:1913892"; tag "basic"; tag "Ensembl_canonical"; tag "GENCODE_Primary"; tag "appris_principal_1"; tag "CCDS"; ccdsid "CCDS16982.1"; havana_gene "OTTMUSG00000015882.1"; havana_transcript "OTTMUST00000037751.1";
chr2	HAVANA	exon	157579321	157579479	0	+	.	gene_id "ENSMUSG00000027649.16"; transcript_id "ENSMUST00000029178.7"; gene_type "protein_coding"; gene_name "Ctnnbl1"; transcript_type "protein_coding"; transcript_name "Ctnnbl1-201"; exon_number 1; exon_id "ENSMUSE00000639470.4"; level 2; protein_id "ENSMUSP00000029178.7"; transcript_support_level "1"; mgi_id "MGI:1913892"; tag "basic"; tag "Ensembl_canonical"; tag "GENCODE_Primary"; tag "appris_principal_1"; tag "CCDS"; ccdsid "CCDS16982.1"; havana_gene "OTTMUSG00000015882.1"; havana_transcript "OTTMUST00000037751.1";
chr2	ENSEMBL_gcm37	exon	157579321	157579479	1.46175171019779	+	.	gene_id "ENSMUSG00000027649.16"; transcript_id "ENSMUSG00000027649.16_tx_2"; exon_id "chr2_157579321_157579479_+"; exonnum "1"; txlen "2541";
chr2	HAVANA	gene	157579321	157733534	0	+	.	gene_id "ENSMUSG00000027649.16"; gene_type "protein_coding"; gene_name "Ctnnbl1"; level 2; mgi_id "MGI:1913892"; havana_gene "OTTMUSG00000015882.1";
chr2	HAVANA	transcript	157579321	157733534	0	+	.	gene_id "ENSMUSG00000027649.16"; transcript_id "ENSMUST00000029178.7"; gene_type "protein_coding"; gene_name "Ctnnbl1"; transcript_type "protein_coding"; transcript_name "Ctnnbl1-201"; level 2; protein_id "ENSMUSP00000029178.7"; transcript_support_level "1"; mgi_id "MGI:1913892"; tag "basic"; tag "Ensembl_canonical"; tag "GENCODE_Primary"; tag "appris_principal_1"; tag "CCDS"; ccdsid "CCDS16982.1"; havana_gene "OTTMUSG00000015882.1"; havana_transcript "OTTMUST00000037751.1";
chr2	HAVANA	start_codon	157579450	157579452	0	+	0	gene_id "ENSMUSG00000027649.16"; transcript_id "ENSMUST00000029178.7"; gene_type "protein_coding"; gene_name "Ctnnbl1"; transcript_type "protein_coding"; transcript_name "Ctnnbl1-201"; exon_number 1; exon_id "ENSMUSE00000639470.4"; level 2; protein_id "ENSMUSP00000029178.7"; transcript_support_level "1"; mgi_id "MGI:1913892"; tag "basic"; tag "Ensembl_canonical"; tag "GENCODE_Primary"; tag "appris_principal_1"; tag "CCDS"; ccdsid "CCDS16982.1"; havana_gene "OTTMUSG00000015882.1"; havana_transcript "OTTMUST00000037751.1";
chr2	HAVANA	CDS	157579450	157579479	0	+	0	gene_id "ENSMUSG00000027649.16"; transcript_id "ENSMUST00000029178.7"; gene_type "protein_coding"; gene_name "Ctnnbl1"; transcript_type "protein_coding"; transcript_name "Ctnnbl1-201"; exon_number 1; exon_id "ENSMUSE00000639470.4"; level 2; protein_id "ENSMUSP00000029178.7"; transcript_support_level "1"; mgi_id "MGI:1913892"; tag "basic"; tag "Ensembl_canonical"; tag "GENCODE_Primary"; tag "appris_principal_1"; tag "CCDS"; ccdsid "CCDS16982.1"; havana_gene "OTTMUSG00000015882.1"; havana_transcript "OTTMUST00000037751.1";
chr2	HAVANA	exon	157616331	157616519	0	+	.	gene_id "ENSMUSG00000027649.16"; transcript_id "ENSMUST00000029178.7"; gene_type "protein_coding"; gene_name "Ctnnbl1"; transcript_type "protein_coding"; transcript_name "Ctnnbl1-201"; exon_number 2; exon_id "ENSMUSE00000552666.3"; level 2; protein_id "ENSMUSP00000029178.7"; transcript_support_level "1"; mgi_id "MGI:1913892"; tag "basic"; tag "Ensembl_canonical"; tag "GENCODE_Primary"; tag "appris_principal_1"; tag "CCDS"; ccdsid "CCDS16982.1"; havana_gene "OTTMUSG00000015882.1"; havana_transcript "OTTMUST00000037751.1";
chr2	HAVANA	CDS	157616331	157616519	0	+	0	gene_id "ENSMUSG00000027649.16"; transcript_id "ENSMUST00000029178.7"; gene_type "protein_coding"; gene_name "Ctnnbl1"; transcript_type "protein_coding"; transcript_name "Ctnnbl1-201"; exon_number 2; exon_id "ENSMUSE00000552666.3"; level 2; protein_id "ENSMUSP00000029178.7"; transcript_support_level "1"; mgi_id "MGI:1913892"; tag "basic"; tag "Ensembl_canonical"; tag "GENCODE_Primary"; tag "appris_principal_1"; tag "CCDS"; ccdsid "CCDS16982.1"; havana_gene "OTTMUSG00000015882.1"; havana_transcript "OTTMUST00000037751.1";
chr2	ENSEMBL_gcm37	exon	157616331	157616519	1.46175171019779	+	.	gene_id "ENSMUSG00000027649.16"; transcript_id "ENSMUSG00000027649.16_tx_2"; exon_id "chr2_157616331_157616519_+"; exonnum "2"; txlen "2541";
chr2	HAVANA	exon	157621732	157621838	0	+	.	gene_id "ENSMUSG00000027649.16"; transcript_id "ENSMUST00000029178.7"; gene_type "protein_coding"; gene_name "Ctnnbl1"; transcript_type "protein_coding"; transcript_name "Ctnnbl1-201"; exon_number 3; exon_id "ENSMUSE00000171463.2"; level 2; protein_id "ENSMUSP00000029178.7"; transcript_support_level "1"; mgi_id "MGI:1913892"; tag "basic"; tag "Ensembl_canonical"; tag "GENCODE_Primary"; tag "appris_principal_1"; tag "CCDS"; ccdsid "CCDS16982.1"; havana_gene "OTTMUSG00000015882.1"; havana_transcript "OTTMUST00000037751.1";
chr2	HAVANA	CDS	157621732	157621838	0	+	0	gene_id "ENSMUSG00000027649.16"; transcript_id "ENSMUST00000029178.7"; gene_type "protein_coding"; gene_name "Ctnnbl1"; transcript_type "protein_coding"; transcript_name "Ctnnbl1-201"; exon_number 3; exon_id "ENSMUSE00000171463.2"; level 2; protein_id "ENSMUSP00000029178.7"; transcript_support_level "1"; mgi_id "MGI:1913892"; tag "basic"; tag "Ensembl_canonical"; tag "GENCODE_Primary"; tag "appris_principal_1"; tag "CCDS"; ccdsid "CCDS16982.1"; havana_gene "OTTMUSG00000015882.1"; havana_transcript "OTTMUST00000037751.1";
chr2	ENSEMBL_gcm37	exon	157621732	157621838	1.46175171019779	+	.	gene_id "ENSMUSG00000027649.16"; transcript_id "ENSMUSG00000027649.16_tx_2"; exon_id "chr2_157621732_157621838_+"; exonnum "3"; txlen "2541";
chr2	HAVANA	exon	157630335	157630382	0	+	.	gene_id "ENSMUSG00000027649.16"; transcript_id "ENSMUST00000155479.2"; gene_type "protein_coding"; gene_name "Ctnnbl1"; transcript_type "protein_coding_CDS_not_defined"; transcript_name "Ctnnbl1-203"; exon_number 1; exon_id "ENSMUSE00000726021.2"; level 2; transcript_support_level "3"; mgi_id "MGI:1913892"; havana_gene "OTTMUSG00000015882.1"; havana_transcript "OTTMUST00000037752.1";
chr2	HAVANA	transcript	157630335	157648652	0	+	.	gene_id "ENSMUSG00000027649.16"; transcript_id "ENSMUST00000155479.2"; gene_type "protein_coding"; gene_name "Ctnnbl1"; transcript_type "protein_coding_CDS_not_defined"; transcript_name "Ctnnbl1-203"; level 2; transcript_support_level "3"; mgi_id "MGI:1913892"; havana_gene "OTTMUSG00000015882.1"; havana_transcript "OTTMUST00000037752.1";
chr2	HAVANA	exon	157630912	157631051	0	+	.	gene_id "ENSMUSG00000027649.16"; transcript_id "ENSMUST00000029178.7"; gene_type "protein_coding"; gene_name "Ctnnbl1"; transcript_type "protein_coding"; transcript_name "Ctnnbl1-201"; exon_number 4; exon_id "ENSMUSE00001232659.2"; level 2; protein_id "ENSMUSP00000029178.7"; transcript_support_level "1"; mgi_id "MGI:1913892"; tag "basic"; tag "Ensembl_canonical"; tag "GENCODE_Primary"; tag "appris_principal_1"; tag "CCDS"; ccdsid "CCDS16982.1"; havana_gene "OTTMUSG00000015882.1"; havana_transcript "OTTMUST00000037751.1";
chr2	HAVANA	CDS	157630912	157631051	0	+	1	gene_id "ENSMUSG00000027649.16"; transcript_id "ENSMUST00000029178.7"; gene_type "protein_coding"; gene_name "Ctnnbl1"; transcript_type "protein_coding"; transcript_name "Ctnnbl1-201"; exon_number 4; exon_id "ENSMUSE00001232659.2"; level 2; protein_id "ENSMUSP00000029178.7"; transcript_support_level "1"; mgi_id "MGI:1913892"; tag "basic"; tag "Ensembl_canonical"; tag "GENCODE_Primary"; tag "appris_principal_1"; tag "CCDS"; ccdsid "CCDS16982.1"; havana_gene "OTTMUSG00000015882.1"; havana_transcript "OTTMUST00000037751.1";
chr2	HAVANA	exon	157630912	157631051	0	+	.	gene_id "ENSMUSG00000027649.16"; transcript_id "ENSMUST00000155479.2"; gene_type "protein_coding"; gene_name "Ctnnbl1"; transcript_type "protein_coding_CDS_not_defined"; transcript_name "Ctnnbl1-203"; exon_number 2; exon_id "ENSMUSE00001255652.2"; level 2; transcript_support_level "3"; mgi_id "MGI:1913892"; havana_gene "OTTMUSG00000015882.1"; havana_transcript "OTTMUST00000037752.1";
chr2	ENSEMBL_gcm37	exon	157630912	157631051	1.46175171019779	+	.	gene_id "ENSMUSG00000027649.16"; transcript_id "ENSMUSG00000027649.16_tx_2"; exon_id "chr2_157630912_157631051_+"; exonnum "4"; txlen "2541";
chr2	HAVANA	exon	157631751	157631865	0	+	.	gene_id "ENSMUSG00000027649.16"; transcript_id "ENSMUST00000129842.8"; gene_type "protein_coding"; gene_name "Ctnnbl1"; transcript_type "protein_coding_CDS_not_defined"; transcript_name "Ctnnbl1-202"; exon_number 1; exon_id "ENSMUSE00000840606.2"; level 2; transcript_support_level "5"; mgi_id "MGI:1913892"; havana_gene "OTTMUSG00000015882.1"; havana_transcript "OTTMUST00000037754.1";
chr2	HAVANA	transcript	157631751	157659747	0	+	.	gene_id "ENSMUSG00000027649.16"; transcript_id "ENSMUST00000129842.8"; gene_type "protein_coding"; gene_name "Ctnnbl1"; transcript_type "protein_coding_CDS_not_defined"; transcript_name "Ctnnbl1-202"; level 2; transcript_support_level "5"; mgi_id "MGI:1913892"; havana_gene "OTTMUSG00000015882.1"; havana_transcript "OTTMUST00000037754.1";
chr2	HAVANA	exon	157631784	157631865	0	+	.	gene_id "ENSMUSG00000027649.16"; transcript_id "ENSMUST00000156300.2"; gene_type "protein_coding"; gene_name "Ctnnbl1"; transcript_type "protein_coding_CDS_not_defined"; transcript_name "Ctnnbl1-204"; exon_number 1; exon_id "ENSMUSE00000770097.2"; level 2; transcript_support_level "5"; mgi_id "MGI:1913892"; havana_gene "OTTMUSG00000015882.1"; havana_transcript "OTTMUST00000037753.1";
chr2	HAVANA	transcript	157631784	157678495	0	+	.	gene_id "ENSMUSG00000027649.16"; transcript_id "ENSMUST00000156300.2"; gene_type "protein_coding"; gene_name "Ctnnbl1"; transcript_type "protein_coding_CDS_not_defined"; transcript_name "Ctnnbl1-204"; level 2; transcript_support_level "5"; mgi_id "MGI:1913892"; havana_gene "OTTMUSG00000015882.1"; havana_transcript "OTTMUST00000037753.1";
chr2	HAVANA	exon	157632616	157632715	0	+	.	gene_id "ENSMUSG00000027649.16"; transcript_id "ENSMUST00000156300.2"; gene_type "protein_coding"; gene_name "Ctnnbl1"; transcript_type "protein_coding_CDS_not_defined"; transcript_name "Ctnnbl1-204"; exon_number 2; exon_id "ENSMUSE00000830920.2"; level 2; transcript_support_level "5"; mgi_id "MGI:1913892"; havana_gene "OTTMUSG00000015882.1"; havana_transcript "OTTMUST00000037753.1";
chr2	HAVANA	exon	157641347	157641444	0	+	.	gene_id "ENSMUSG00000027649.16"; transcript_id "ENSMUST00000029178.7"; gene_type "protein_coding"; gene_name "Ctnnbl1"; transcript_type "protein_coding"; transcript_name "Ctnnbl1-201"; exon_number 5; exon_id "ENSMUSE00001285283.2"; level 2; protein_id "ENSMUSP00000029178.7"; transcript_support_level "1"; mgi_id "MGI:1913892"; tag "basic"; tag "Ensembl_canonical"; tag "GENCODE_Primary"; tag "appris_principal_1"; tag "CCDS"; ccdsid "CCDS16982.1"; havana_gene "OTTMUSG00000015882.1"; havana_transcript "OTTMUST00000037751.1";
chr2	HAVANA	CDS	157641347	157641444	0	+	2	gene_id "ENSMUSG00000027649.16"; transcript_id "ENSMUST00000029178.7"; gene_type "protein_coding"; gene_name "Ctnnbl1"; transcript_type "protein_coding"; transcript_name "Ctnnbl1-201"; exon_number 5; exon_id "ENSMUSE00001285283.2"; level 2; protein_id "ENSMUSP00000029178.7"; transcript_support_level "1"; mgi_id "MGI:1913892"; tag "basic"; tag "Ensembl_canonical"; tag "GENCODE_Primary"; tag "appris_principal_1"; tag "CCDS"; ccdsid "CCDS16982.1"; havana_gene "OTTMUSG00000015882.1"; havana_transcript "OTTMUST00000037751.1";
chr2	HAVANA	exon	157641347	157641444	0	+	.	gene_id "ENSMUSG00000027649.16"; transcript_id "ENSMUST00000155479.2"; gene_type "protein_coding"; gene_name "Ctnnbl1"; transcript_type "protein_coding_CDS_not_defined"; transcript_name "Ctnnbl1-203"; exon_number 3; exon_id "ENSMUSE00001261086.2"; level 2; transcript_support_level "3"; mgi_id "MGI:1913892"; havana_gene "OTTMUSG00000015882.1"; havana_transcript "OTTMUST00000037752.1";
chr2	ENSEMBL_gcm37	exon	157641347	157641444	1.46175171019779	+	.	gene_id "ENSMUSG00000027649.16"; transcript_id "ENSMUSG00000027649.16_tx_2"; exon_id "chr2_157641347_157641444_+"; exonnum "5"; txlen "2541";
chr2	HAVANA	exon	157641359	157641444	0	+	.	gene_id "ENSMUSG00000027649.16"; transcript_id "ENSMUST00000156300.2"; gene_type "protein_coding"; gene_name "Ctnnbl1"; transcript_type "protein_coding_CDS_not_defined"; transcript_name "Ctnnbl1-204"; exon_number 3; exon_id "ENSMUSE00000774558.2"; level 2; transcript_support_level "5"; mgi_id "MGI:1913892"; havana_gene "OTTMUSG00000015882.1"; havana_transcript "OTTMUST00000037753.1";
chr2	HAVANA	exon	157648595	157648652	0	+	.	gene_id "ENSMUSG00000027649.16"; transcript_id "ENSMUST00000155479.2"; gene_type "protein_coding"; gene_name "Ctnnbl1"; transcript_type "protein_coding_CDS_not_defined"; transcript_name "Ctnnbl1-203"; exon_number 4; exon_id "ENSMUSE00000796412.2"; level 2; transcript_support_level "3"; mgi_id "MGI:1913892"; havana_gene "OTTMUSG00000015882.1"; havana_transcript "OTTMUST00000037752.1";
chr2	HAVANA	exon	157648595	157648688	0	+	.	gene_id "ENSMUSG00000027649.16"; transcript_id "ENSMUST00000029178.7"; gene_type "protein_coding"; gene_name "Ctnnbl1"; transcript_type "protein_coding"; transcript_name "Ctnnbl1-201"; exon_number 6; exon_id "ENSMUSE00001226000.2"; level 2; protein_id "ENSMUSP00000029178.7"; transcript_support_level "1"; mgi_id "MGI:1913892"; tag "basic"; tag "Ensembl_canonical"; tag "GENCODE_Primary"; tag "appris_principal_1"; tag "CCDS"; ccdsid "CCDS16982.1"; havana_gene "OTTMUSG00000015882.1"; havana_transcript "OTTMUST00000037751.1";
chr2	HAVANA	CDS	157648595	157648688	0	+	0	gene_id "ENSMUSG00000027649.16"; transcript_id "ENSMUST00000029178.7"; gene_type "protein_coding"; gene_name "Ctnnbl1"; transcript_type "protein_coding"; transcript_name "Ctnnbl1-201"; exon_number 6; exon_id "ENSMUSE00001226000.2"; level 2; protein_id "ENSMUSP00000029178.7"; transcript_support_level "1"; mgi_id "MGI:1913892"; tag "basic"; tag "Ensembl_canonical"; tag "GENCODE_Primary"; tag "appris_principal_1"; tag "CCDS"; ccdsid "CCDS16982.1"; havana_gene "OTTMUSG00000015882.1"; havana_transcript "OTTMUST00000037751.1";
chr2	HAVANA	exon	157648595	157648688	0	+	.	gene_id "ENSMUSG00000027649.16"; transcript_id "ENSMUST00000129842.8"; gene_type "protein_coding"; gene_name "Ctnnbl1"; transcript_type "protein_coding_CDS_not_defined"; transcript_name "Ctnnbl1-202"; exon_number 2; exon_id "ENSMUSE00001284782.2"; level 2; transcript_support_level "5"; mgi_id "MGI:1913892"; havana_gene "OTTMUSG00000015882.1"; havana_transcript "OTTMUST00000037754.1";
chr2	HAVANA	exon	157648595	157648688	0	+	.	gene_id "ENSMUSG00000027649.16"; transcript_id "ENSMUST00000156300.2"; gene_type "protein_coding"; gene_name "Ctnnbl1"; transcript_type "protein_coding_CDS_not_defined"; transcript_name "Ctnnbl1-204"; exon_number 4; exon_id "ENSMUSE00001284782.2"; level 2; transcript_support_level "5"; mgi_id "MGI:1913892"; havana_gene "OTTMUSG00000015882.1"; havana_transcript "OTTMUST00000037753.1";
chr2	ENSEMBL_gcm37	exon	157648595	157648688	1.46175171019779	+	.	gene_id "ENSMUSG00000027649.16"; transcript_id "ENSMUSG00000027649.16_tx_2"; exon_id "chr2_157648595_157648688_+"; exonnum "6"; txlen "2541";
chr2	HAVANA	exon	157651385	157651476	0	+	.	gene_id "ENSMUSG00000027649.16"; transcript_id "ENSMUST00000029178.7"; gene_type "protein_coding"; gene_name "Ctnnbl1"; transcript_type "protein_coding"; transcript_name "Ctnnbl1-201"; exon_number 7; exon_id "ENSMUSE00001245427.2"; level 2; protein_id "ENSMUSP00000029178.7"; transcript_support_level "1"; mgi_id "MGI:1913892"; tag "basic"; tag "Ensembl_canonical"; tag "GENCODE_Primary"; tag "appris_principal_1"; tag "CCDS"; ccdsid "CCDS16982.1"; havana_gene "OTTMUSG00000015882.1"; havana_transcript "OTTMUST00000037751.1";
chr2	HAVANA	CDS	157651385	157651476	0	+	2	gene_id "ENSMUSG00000027649.16"; transcript_id "ENSMUST00000029178.7"; gene_type "protein_coding"; gene_name "Ctnnbl1"; transcript_type "protein_coding"; transcript_name "Ctnnbl1-201"; exon_number 7; exon_id "ENSMUSE00001245427.2"; level 2; protein_id "ENSMUSP00000029178.7"; transcript_support_level "1"; mgi_id "MGI:1913892"; tag "basic"; tag "Ensembl_canonical"; tag "GENCODE_Primary"; tag "appris_principal_1"; tag "CCDS"; ccdsid "CCDS16982.1"; havana_gene "OTTMUSG00000015882.1"; havana_transcript "OTTMUST00000037751.1";
chr2	HAVANA	exon	157651385	157651476	0	+	.	gene_id "ENSMUSG00000027649.16"; transcript_id "ENSMUST00000129842.8"; gene_type "protein_coding"; gene_name "Ctnnbl1"; transcript_type "protein_coding_CDS_not_defined"; transcript_name "Ctnnbl1-202"; exon_number 3; exon_id "ENSMUSE00001250560.2"; level 2; transcript_support_level "5"; mgi_id "MGI:1913892"; havana_gene "OTTMUSG00000015882.1"; havana_transcript "OTTMUST00000037754.1";
chr2	HAVANA	exon	157651385	157651476	0	+	.	gene_id "ENSMUSG00000027649.16"; transcript_id "ENSMUST00000156300.2"; gene_type "protein_coding"; gene_name "Ctnnbl1"; transcript_type "protein_coding_CDS_not_defined"; transcript_name "Ctnnbl1-204"; exon_number 5; exon_id "ENSMUSE00001250560.2"; level 2; transcript_support_level "5"; mgi_id "MGI:1913892"; havana_gene "OTTMUSG00000015882.1"; havana_transcript "OTTMUST00000037753.1";
chr2	ENSEMBL_gcm37	exon	157651385	157651476	1.46175171019779	+	.	gene_id "ENSMUSG00000027649.16"; transcript_id "ENSMUSG00000027649.16_tx_2"; exon_id "chr2_157651385_157651476_+"; exonnum "7"; txlen "2541";
chr2	HAVANA	exon	157659675	157659747	0	+	.	gene_id "ENSMUSG00000027649.16"; transcript_id "ENSMUST00000029178.7"; gene_type "protein_coding"; gene_name "Ctnnbl1"; transcript_type "protein_coding"; transcript_name "Ctnnbl1-201"; exon_number 8; exon_id "ENSMUSE00001216204.2"; level 2; protein_id "ENSMUSP00000029178.7"; transcript_support_level "1"; mgi_id "MGI:1913892"; tag "basic"; tag "Ensembl_canonical"; tag "GENCODE_Primary"; tag "appris_principal_1"; tag "CCDS"; ccdsid "CCDS16982.1"; havana_gene "OTTMUSG00000015882.1"; havana_transcript "OTTMUST00000037751.1";
chr2	HAVANA	CDS	157659675	157659747	0	+	0	gene_id "ENSMUSG00000027649.16"; transcript_id "ENSMUST00000029178.7"; gene_type "protein_coding"; gene_name "Ctnnbl1"; transcript_type "protein_coding"; transcript_name "Ctnnbl1-201"; exon_number 8; exon_id "ENSMUSE00001216204.2"; level 2; protein_id "ENSMUSP00000029178.7"; transcript_support_level "1"; mgi_id "MGI:1913892"; tag "basic"; tag "Ensembl_canonical"; tag "GENCODE_Primary"; tag "appris_principal_1"; tag "CCDS"; ccdsid "CCDS16982.1"; havana_gene "OTTMUSG00000015882.1"; havana_transcript "OTTMUST00000037751.1";
chr2	HAVANA	exon	157659675	157659747	0	+	.	gene_id "ENSMUSG00000027649.16"; transcript_id "ENSMUST00000129842.8"; gene_type "protein_coding"; gene_name "Ctnnbl1"; transcript_type "protein_coding_CDS_not_defined"; transcript_name "Ctnnbl1-202"; exon_number 4; exon_id "ENSMUSE00001241778.2"; level 2; transcript_support_level "5"; mgi_id "MGI:1913892"; havana_gene "OTTMUSG00000015882.1"; havana_transcript "OTTMUST00000037754.1";
chr2	HAVANA	exon	157659675	157659747	0	+	.	gene_id "ENSMUSG00000027649.16"; transcript_id "ENSMUST00000156300.2"; gene_type "protein_coding"; gene_name "Ctnnbl1"; transcript_type "protein_coding_CDS_not_defined"; transcript_name "Ctnnbl1-204"; exon_number 6; exon_id "ENSMUSE00001241778.2"; level 2; transcript_support_level "5"; mgi_id "MGI:1913892"; havana_gene "OTTMUSG00000015882.1"; havana_transcript "OTTMUST00000037753.1";
chr2	ENSEMBL_gcm37	exon	157659675	157659747	1.46175171019779	+	.	gene_id "ENSMUSG00000027649.16"; transcript_id "ENSMUSG00000027649.16_tx_2"; exon_id "chr2_157659675_157659747_+"; exonnum "8"; txlen "2541";
chr2	HAVANA	exon	157659971	157660029	0	+	.	gene_id "ENSMUSG00000027649.16"; transcript_id "ENSMUST00000029178.7"; gene_type "protein_coding"; gene_name "Ctnnbl1"; transcript_type "protein_coding"; transcript_name "Ctnnbl1-201"; exon_number 9; exon_id "ENSMUSE00001209323.2"; level 2; protein_id "ENSMUSP00000029178.7"; transcript_support_level "1"; mgi_id "MGI:1913892"; tag "basic"; tag "Ensembl_canonical"; tag "GENCODE_Primary"; tag "appris_principal_1"; tag "CCDS"; ccdsid "CCDS16982.1"; havana_gene "OTTMUSG00000015882.1"; havana_transcript "OTTMUST00000037751.1";
chr2	HAVANA	CDS	157659971	157660029	0	+	2	gene_id "ENSMUSG00000027649.16"; transcript_id "ENSMUST00000029178.7"; gene_type "protein_coding"; gene_name "Ctnnbl1"; transcript_type "protein_coding"; transcript_name "Ctnnbl1-201"; exon_number 9; exon_id "ENSMUSE00001209323.2"; level 2; protein_id "ENSMUSP00000029178.7"; transcript_support_level "1"; mgi_id "MGI:1913892"; tag "basic"; tag "Ensembl_canonical"; tag "GENCODE_Primary"; tag "appris_principal_1"; tag "CCDS"; ccdsid "CCDS16982.1"; havana_gene "OTTMUSG00000015882.1"; havana_transcript "OTTMUST00000037751.1";
chr2	HAVANA	exon	157659971	157660029	0	+	.	gene_id "ENSMUSG00000027649.16"; transcript_id "ENSMUST00000156300.2"; gene_type "protein_coding"; gene_name "Ctnnbl1"; transcript_type "protein_coding_CDS_not_defined"; transcript_name "Ctnnbl1-204"; exon_number 7; exon_id "ENSMUSE00001262643.2"; level 2; transcript_support_level "5"; mgi_id "MGI:1913892"; havana_gene "OTTMUSG00000015882.1"; havana_transcript "OTTMUST00000037753.1";
chr2	ENSEMBL_gcm37	exon	157659971	157660029	1.46175171019779	+	.	gene_id "ENSMUSG00000027649.16"; transcript_id "ENSMUSG00000027649.16_tx_2"; exon_id "chr2_157659971_157660029_+"; exonnum "9"; txlen "2541";
chr2	HAVANA	exon	157661374	157661522	0	+	.	gene_id "ENSMUSG00000027649.16"; transcript_id "ENSMUST00000029178.7"; gene_type "protein_coding"; gene_name "Ctnnbl1"; transcript_type "protein_coding"; transcript_name "Ctnnbl1-201"; exon_number 10; exon_id "ENSMUSE00001210796.2"; level 2; protein_id "ENSMUSP00000029178.7"; transcript_support_level "1"; mgi_id "MGI:1913892"; tag "basic"; tag "Ensembl_canonical"; tag "GENCODE_Primary"; tag "appris_principal_1"; tag "CCDS"; ccdsid "CCDS16982.1"; havana_gene "OTTMUSG00000015882.1"; havana_transcript "OTTMUST00000037751.1";
chr2	HAVANA	CDS	157661374	157661522	0	+	0	gene_id "ENSMUSG00000027649.16"; transcript_id "ENSMUST00000029178.7"; gene_type "protein_coding"; gene_name "Ctnnbl1"; transcript_type "protein_coding"; transcript_name "Ctnnbl1-201"; exon_number 10; exon_id "ENSMUSE00001210796.2"; level 2; protein_id "ENSMUSP00000029178.7"; transcript_support_level "1"; mgi_id "MGI:1913892"; tag "basic"; tag "Ensembl_canonical"; tag "GENCODE_Primary"; tag "appris_principal_1"; tag "CCDS"; ccdsid "CCDS16982.1"; havana_gene "OTTMUSG00000015882.1"; havana_transcript "OTTMUST00000037751.1";
chr2	HAVANA	exon	157661374	157661522	0	+	.	gene_id "ENSMUSG00000027649.16"; transcript_id "ENSMUST00000156300.2"; gene_type "protein_coding"; gene_name "Ctnnbl1"; transcript_type "protein_coding_CDS_not_defined"; transcript_name "Ctnnbl1-204"; exon_number 8; exon_id "ENSMUSE00001226451.2"; level 2; transcript_support_level "5"; mgi_id "MGI:1913892"; havana_gene "OTTMUSG00000015882.1"; havana_transcript "OTTMUST00000037753.1";
chr2	ENSEMBL_gcm37	exon	157661374	157661522	1.46175171019779	+	.	gene_id "ENSMUSG00000027649.16"; transcript_id "ENSMUSG00000027649.16_tx_2"; exon_id "chr2_157661374_157661522_+"; exonnum "10"; txlen "2541";
chr2	sragcm37_mid	exon	157667984	157668082	1.46175171019779	+	.	gene_id "ENSMUSG00000027649.16"; transcript_id "ENSMUSG00000027649.16_tx_2"; exon_id "chr2_157667984_157668082_+"; exonnum "11"; txlen "2541";
chr2	HAVANA	exon	157678430	157678495	0	+	.	gene_id "ENSMUSG00000027649.16"; transcript_id "ENSMUST00000156300.2"; gene_type "protein_coding"; gene_name "Ctnnbl1"; transcript_type "protein_coding_CDS_not_defined"; transcript_name "Ctnnbl1-204"; exon_number 9; exon_id "ENSMUSE00000789516.2"; level 2; transcript_support_level "5"; mgi_id "MGI:1913892"; havana_gene "OTTMUSG00000015882.1"; havana_transcript "OTTMUST00000037753.1";
chr2	HAVANA	exon	157678430	157678611	0	+	.	gene_id "ENSMUSG00000027649.16"; transcript_id "ENSMUST00000029178.7"; gene_type "protein_coding"; gene_name "Ctnnbl1"; transcript_type "protein_coding"; transcript_name "Ctnnbl1-201"; exon_number 11; exon_id "ENSMUSE00000171466.2"; level 2; protein_id "ENSMUSP00000029178.7"; transcript_support_level "1"; mgi_id "MGI:1913892"; tag "basic"; tag "Ensembl_canonical"; tag "GENCODE_Primary"; tag "appris_principal_1"; tag "CCDS"; ccdsid "CCDS16982.1"; havana_gene "OTTMUSG00000015882.1"; havana_transcript "OTTMUST00000037751.1";
chr2	HAVANA	CDS	157678430	157678611	0	+	1	gene_id "ENSMUSG00000027649.16"; transcript_id "ENSMUST00000029178.7"; gene_type "protein_coding"; gene_name "Ctnnbl1"; transcript_type "protein_coding"; transcript_name "Ctnnbl1-201"; exon_number 11; exon_id "ENSMUSE00000171466.2"; level 2; protein_id "ENSMUSP00000029178.7"; transcript_support_level "1"; mgi_id "MGI:1913892"; tag "basic"; tag "Ensembl_canonical"; tag "GENCODE_Primary"; tag "appris_principal_1"; tag "CCDS"; ccdsid "CCDS16982.1"; havana_gene "OTTMUSG00000015882.1"; havana_transcript "OTTMUST00000037751.1";
chr2	ENSEMBL_gcm37	exon	157678430	157678611	1.46175171019779	+	.	gene_id "ENSMUSG00000027649.16"; transcript_id "ENSMUSG00000027649.16_tx_2"; exon_id "chr2_157678430_157678611_+"; exonnum "12"; txlen "2541";
chr2	HAVANA	exon	157710220	157710317	0	+	.	gene_id "ENSMUSG00000027649.16"; transcript_id "ENSMUST00000029178.7"; gene_type "protein_coding"; gene_name "Ctnnbl1"; transcript_type "protein_coding"; transcript_name "Ctnnbl1-201"; exon_number 12; exon_id "ENSMUSE00000171470.2"; level 2; protein_id "ENSMUSP00000029178.7"; transcript_support_level "1"; mgi_id "MGI:1913892"; tag "basic"; tag "Ensembl_canonical"; tag "GENCODE_Primary"; tag "appris_principal_1"; tag "CCDS"; ccdsid "CCDS16982.1"; havana_gene "OTTMUSG00000015882.1"; havana_transcript "OTTMUST00000037751.1";
chr2	HAVANA	CDS	157710220	157710317	0	+	2	gene_id "ENSMUSG00000027649.16"; transcript_id "ENSMUST00000029178.7"; gene_type "protein_coding"; gene_name "Ctnnbl1"; transcript_type "protein_coding"; transcript_name "Ctnnbl1-201"; exon_number 12; exon_id "ENSMUSE00000171470.2"; level 2; protein_id "ENSMUSP00000029178.7"; transcript_support_level "1"; mgi_id "MGI:1913892"; tag "basic"; tag "Ensembl_canonical"; tag "GENCODE_Primary"; tag "appris_principal_1"; tag "CCDS"; ccdsid "CCDS16982.1"; havana_gene "OTTMUSG00000015882.1"; havana_transcript "OTTMUST00000037751.1";
chr2	ENSEMBL_gcm37	exon	157710220	157710317	1.46175171019779	+	.	gene_id "ENSMUSG00000027649.16"; transcript_id "ENSMUSG00000027649.16_tx_2"; exon_id "chr2_157710220_157710317_+"; exonnum "13"; txlen "2541";
chr2	HAVANA	exon	157713028	157713108	0	+	.	gene_id "ENSMUSG00000027649.16"; transcript_id "ENSMUST00000029178.7"; gene_type "protein_coding"; gene_name "Ctnnbl1"; transcript_type "protein_coding"; transcript_name "Ctnnbl1-201"; exon_number 13; exon_id "ENSMUSE00000171465.2"; level 2; protein_id "ENSMUSP00000029178.7"; transcript_support_level "1"; mgi_id "MGI:1913892"; tag "basic"; tag "Ensembl_canonical"; tag "GENCODE_Primary"; tag "appris_principal_1"; tag "CCDS"; ccdsid "CCDS16982.1"; havana_gene "OTTMUSG00000015882.1"; havana_transcript "OTTMUST00000037751.1";
chr2	HAVANA	CDS	157713028	157713108	0	+	0	gene_id "ENSMUSG00000027649.16"; transcript_id "ENSMUST00000029178.7"; gene_type "protein_coding"; gene_name "Ctnnbl1"; transcript_type "protein_coding"; transcript_name "Ctnnbl1-201"; exon_number 13; exon_id "ENSMUSE00000171465.2"; level 2; protein_id "ENSMUSP00000029178.7"; transcript_support_level "1"; mgi_id "MGI:1913892"; tag "basic"; tag "Ensembl_canonical"; tag "GENCODE_Primary"; tag "appris_principal_1"; tag "CCDS"; ccdsid "CCDS16982.1"; havana_gene "OTTMUSG00000015882.1"; havana_transcript "OTTMUST00000037751.1";
chr2	ENSEMBL_gcm37	exon	157713028	157713108	1.46175171019779	+	.	gene_id "ENSMUSG00000027649.16"; transcript_id "ENSMUSG00000027649.16_tx_2"; exon_id "chr2_157713028_157713108_+"; exonnum "14"; txlen "2541";
chr2	HAVANA	exon	157726053	157726190	0	+	.	gene_id "ENSMUSG00000027649.16"; transcript_id "ENSMUST00000029178.7"; gene_type "protein_coding"; gene_name "Ctnnbl1"; transcript_type "protein_coding"; transcript_name "Ctnnbl1-201"; exon_number 14; exon_id "ENSMUSE00000171469.2"; level 2; protein_id "ENSMUSP00000029178.7"; transcript_support_level "1"; mgi_id "MGI:1913892"; tag "basic"; tag "Ensembl_canonical"; tag "GENCODE_Primary"; tag "appris_principal_1"; tag "CCDS"; ccdsid "CCDS16982.1"; havana_gene "OTTMUSG00000015882.1"; havana_transcript "OTTMUST00000037751.1";
chr2	HAVANA	CDS	157726053	157726190	0	+	0	gene_id "ENSMUSG00000027649.16"; transcript_id "ENSMUST00000029178.7"; gene_type "protein_coding"; gene_name "Ctnnbl1"; transcript_type "protein_coding"; transcript_name "Ctnnbl1-201"; exon_number 14; exon_id "ENSMUSE00000171469.2"; level 2; protein_id "ENSMUSP00000029178.7"; transcript_support_level "1"; mgi_id "MGI:1913892"; tag "basic"; tag "Ensembl_canonical"; tag "GENCODE_Primary"; tag "appris_principal_1"; tag "CCDS"; ccdsid "CCDS16982.1"; havana_gene "OTTMUSG00000015882.1"; havana_transcript "OTTMUST00000037751.1";
chr2	ENSEMBL_gcm37	exon	157726053	157726190	1.46175171019779	+	.	gene_id "ENSMUSG00000027649.16"; transcript_id "ENSMUSG00000027649.16_tx_2"; exon_id "chr2_157726053_157726190_+"; exonnum "15"; txlen "2541";
chr2	HAVANA	exon	157726348	157726420	0	+	.	gene_id "ENSMUSG00000027649.16"; transcript_id "ENSMUST00000029178.7"; gene_type "protein_coding"; gene_name "Ctnnbl1"; transcript_type "protein_coding"; transcript_name "Ctnnbl1-201"; exon_number 15; exon_id "ENSMUSE00000171458.2"; level 2; protein_id "ENSMUSP00000029178.7"; transcript_support_level "1"; mgi_id "MGI:1913892"; tag "basic"; tag "Ensembl_canonical"; tag "GENCODE_Primary"; tag "appris_principal_1"; tag "CCDS"; ccdsid "CCDS16982.1"; havana_gene "OTTMUSG00000015882.1"; havana_transcript "OTTMUST00000037751.1";
chr2	HAVANA	CDS	157726348	157726420	0	+	0	gene_id "ENSMUSG00000027649.16"; transcript_id "ENSMUST00000029178.7"; gene_type "protein_coding"; gene_name "Ctnnbl1"; transcript_type "protein_coding"; transcript_name "Ctnnbl1-201"; exon_number 15; exon_id "ENSMUSE00000171458.2"; level 2; protein_id "ENSMUSP00000029178.7"; transcript_support_level "1"; mgi_id "MGI:1913892"; tag "basic"; tag "Ensembl_canonical"; tag "GENCODE_Primary"; tag "appris_principal_1"; tag "CCDS"; ccdsid "CCDS16982.1"; havana_gene "OTTMUSG00000015882.1"; havana_transcript "OTTMUST00000037751.1";
chr2	ENSEMBL_gcm37	exon	157726348	157726420	1.46175171019779	+	.	gene_id "ENSMUSG00000027649.16"; transcript_id "ENSMUSG00000027649.16_tx_2"; exon_id "chr2_157726348_157726420_+"; exonnum "16"; txlen "2541";
chr2	HAVANA	CDS	157732825	157732910	0	+	2	gene_id "ENSMUSG00000027649.16"; transcript_id "ENSMUST00000029178.7"; gene_type "protein_coding"; gene_name "Ctnnbl1"; transcript_type "protein_coding"; transcript_name "Ctnnbl1-201"; exon_number 16; exon_id "ENSMUSE00000337251.3"; level 2; protein_id "ENSMUSP00000029178.7"; transcript_support_level "1"; mgi_id "MGI:1913892"; tag "basic"; tag "Ensembl_canonical"; tag "GENCODE_Primary"; tag "appris_principal_1"; tag "CCDS"; ccdsid "CCDS16982.1"; havana_gene "OTTMUSG00000015882.1"; havana_transcript "OTTMUST00000037751.1";
chr2	HAVANA	exon	157732825	157733534	0	+	.	gene_id "ENSMUSG00000027649.16"; transcript_id "ENSMUST00000029178.7"; gene_type "protein_coding"; gene_name "Ctnnbl1"; transcript_type "protein_coding"; transcript_name "Ctnnbl1-201"; exon_number 16; exon_id "ENSMUSE00000337251.3"; level 2; protein_id "ENSMUSP00000029178.7"; transcript_support_level "1"; mgi_id "MGI:1913892"; tag "basic"; tag "Ensembl_canonical"; tag "GENCODE_Primary"; tag "appris_principal_1"; tag "CCDS"; ccdsid "CCDS16982.1"; havana_gene "OTTMUSG00000015882.1"; havana_transcript "OTTMUST00000037751.1";
chr2	ENSEMBL_gcm37	exon	157732825	157733534	1.46175171019779	+	.	gene_id "ENSMUSG00000027649.16"; transcript_id "ENSMUSG00000027649.16_tx_2"; exon_id "chr2_157732825_157733534_+"; exonnum "17"; txlen "2541";
chr2	HAVANA	stop_codon	157732911	157732913	0	+	0	gene_id "ENSMUSG00000027649.16"; transcript_id "ENSMUST00000029178.7"; gene_type "protein_coding"; gene_name "Ctnnbl1"; transcript_type "protein_coding"; transcript_name "Ctnnbl1-201"; exon_number 16; exon_id "ENSMUSE00000337251.3"; level 2; protein_id "ENSMUSP00000029178.7"; transcript_support_level "1"; mgi_id "MGI:1913892"; tag "basic"; tag "Ensembl_canonical"; tag "GENCODE_Primary"; tag "appris_principal_1"; tag "CCDS"; ccdsid "CCDS16982.1"; havana_gene "OTTMUSG00000015882.1"; havana_transcript "OTTMUST00000037751.1";
chr2	HAVANA	UTR	157732911	157733534	0	+	.	gene_id "ENSMUSG00000027649.16"; transcript_id "ENSMUST00000029178.7"; gene_type "protein_coding"; gene_name "Ctnnbl1"; transcript_type "protein_coding"; transcript_name "Ctnnbl1-201"; exon_number 16; exon_id "ENSMUSE00000337251.3"; level 2; protein_id "ENSMUSP00000029178.7"; transcript_support_level "1"; mgi_id "MGI:1913892"; tag "basic"; tag "Ensembl_canonical"; tag "GENCODE_Primary"; tag "appris_principal_1"; tag "CCDS"; ccdsid "CCDS16982.1"; havana_gene "OTTMUSG00000015882.1"; havana_transcript "OTTMUST00000037751.1";
chr2	HAVANA	exon	157740412	157740438	0	+	.	gene_id "ENSMUSG00000139977.1"; transcript_id "ENSMUST00000356698.1"; gene_type "lncRNA"; gene_name "ENSMUSG00000139977"; transcript_type "lncRNA"; transcript_name "ENSMUST00000356698"; exon_number 1; exon_id "ENSMUSE00001701840.1"; level 2; tag "TAGENE";
chr2	HAVANA	exon	157740412	157740438	0	+	.	gene_id "ENSMUSG00000139977.1"; transcript_id "ENSMUST00000356697.1"; gene_type "lncRNA"; gene_name "ENSMUSG00000139977"; transcript_type "lncRNA"; transcript_name "ENSMUST00000356697"; exon_number 1; exon_id "ENSMUSE00001701840.1"; level 2; tag "Ensembl_canonical"; tag "GENCODE_Primary"; tag "TAGENE";
chr2	HAVANA	transcript	157740412	157748153	0	+	.	gene_id "ENSMUSG00000139977.1"; transcript_id "ENSMUST00000356698.1"; gene_type "lncRNA"; gene_name "ENSMUSG00000139977"; transcript_type "lncRNA"; transcript_name "ENSMUST00000356698"; level 2; tag "TAGENE";
chr2	HAVANA	gene	157740412	157748154	0	+	.	gene_id "ENSMUSG00000139977.1"; gene_type "lncRNA"; gene_name "ENSMUSG00000139977"; level 2;
chr2	HAVANA	transcript	157740412	157748154	0	+	.	gene_id "ENSMUSG00000139977.1"; transcript_id "ENSMUST00000356697.1"; gene_type "lncRNA"; gene_name "ENSMUSG00000139977"; transcript_type "lncRNA"; transcript_name "ENSMUST00000356697"; level 2; tag "Ensembl_canonical"; tag "GENCODE_Primary"; tag "TAGENE";
chr2	HAVANA	exon	157741859	157741953	0	+	.	gene_id "ENSMUSG00000139977.1"; transcript_id "ENSMUST00000356699.1"; gene_type "lncRNA"; gene_name "ENSMUSG00000139977"; transcript_type "lncRNA"; transcript_name "ENSMUST00000356699"; exon_number 1; exon_id "ENSMUSE00001701841.1"; level 2; tag "basic"; tag "TAGENE";
chr2	HAVANA	transcript	157741859	157748153	0	+	.	gene_id "ENSMUSG00000139977.1"; transcript_id "ENSMUST00000356699.1"; gene_type "lncRNA"; gene_name "ENSMUSG00000139977"; transcript_type "lncRNA"; transcript_name "ENSMUST00000356699"; level 2; tag "basic"; tag "TAGENE";
chr2	HAVANA	gene	157743456	157743932	0	+	.	gene_id "ENSMUSG00000062846.8"; gene_type "processed_pseudogene"; gene_name "Gm14176"; level 2; mgi_id "MGI:3650021"; havana_gene "OTTMUSG00000015890.1";
chr2	HAVANA	transcript	157743456	157743932	0	+	.	gene_id "ENSMUSG00000062846.8"; transcript_id "ENSMUST00000121302.2"; gene_type "processed_pseudogene"; gene_name "Gm14176"; transcript_type "processed_pseudogene"; transcript_name "Gm14176-201"; level 2; transcript_support_level "NA"; mgi_id "MGI:3650021"; ont "PGO:0000004"; tag "basic"; tag "Ensembl_canonical"; tag "GENCODE_Primary"; havana_gene "OTTMUSG00000015890.1"; havana_transcript "OTTMUST00000037779.1";
chr2	HAVANA	exon	157743456	157743932	0	+	.	gene_id "ENSMUSG00000062846.8"; transcript_id "ENSMUST00000121302.2"; gene_type "processed_pseudogene"; gene_name "Gm14176"; transcript_type "processed_pseudogene"; transcript_name "Gm14176-201"; exon_number 1; exon_id "ENSMUSE00000720772.2"; level 2; transcript_support_level "NA"; mgi_id "MGI:3650021"; ont "PGO:0000004"; tag "basic"; tag "Ensembl_canonical"; tag "GENCODE_Primary"; havana_gene "OTTMUSG00000015890.1"; havana_transcript "OTTMUST00000037779.1";
chr2	HAVANA	exon	157746759	157746851	0	+	.	gene_id "ENSMUSG00000139977.1"; transcript_id "ENSMUST00000356700.1"; gene_type "lncRNA"; gene_name "ENSMUSG00000139977"; transcript_type "lncRNA"; transcript_name "ENSMUST00000356700"; exon_number 1; exon_id "ENSMUSE00001701837.1"; level 2; tag "TAGENE";
chr2	HAVANA	transcript	157746759	157748153	0	+	.	gene_id "ENSMUSG00000139977.1"; transcript_id "ENSMUST00000356700.1"; gene_type "lncRNA"; gene_name "ENSMUSG00000139977"; transcript_type "lncRNA"; transcript_name "ENSMUST00000356700"; level 2; tag "TAGENE";
chr2	HAVANA	exon	157746769	157746851	0	+	.	gene_id "ENSMUSG00000139977.1"; transcript_id "ENSMUST00000356698.1"; gene_type "lncRNA"; gene_name "ENSMUSG00000139977"; transcript_type "lncRNA"; transcript_name "ENSMUST00000356698"; exon_number 2; exon_id "ENSMUSE00001701842.1"; level 2; tag "TAGENE";
chr2	HAVANA	exon	157746769	157746851	0	+	.	gene_id "ENSMUSG00000139977.1"; transcript_id "ENSMUST00000356697.1"; gene_type "lncRNA"; gene_name "ENSMUSG00000139977"; transcript_type "lncRNA"; transcript_name "ENSMUST00000356697"; exon_number 2; exon_id "ENSMUSE00001701842.1"; level 2; tag "Ensembl_canonical"; tag "GENCODE_Primary"; tag "TAGENE";
chr2	HAVANA	exon	157746769	157746851	0	+	.	gene_id "ENSMUSG00000139977.1"; transcript_id "ENSMUST00000356699.1"; gene_type "lncRNA"; gene_name "ENSMUSG00000139977"; transcript_type "lncRNA"; transcript_name "ENSMUST00000356699"; exon_number 2; exon_id "ENSMUSE00001701842.1"; level 2; tag "basic"; tag "TAGENE";
chr2	HAVANA	exon	157747286	157747489	0	+	.	gene_id "ENSMUSG00000139977.1"; transcript_id "ENSMUST00000356698.1"; gene_type "lncRNA"; gene_name "ENSMUSG00000139977"; transcript_type "lncRNA"; transcript_name "ENSMUST00000356698"; exon_number 3; exon_id "ENSMUSE00001701838.1"; level 2; tag "TAGENE";
chr2	HAVANA	exon	157747286	157747489	0	+	.	gene_id "ENSMUSG00000139977.1"; transcript_id "ENSMUST00000356697.1"; gene_type "lncRNA"; gene_name "ENSMUSG00000139977"; transcript_type "lncRNA"; transcript_name "ENSMUST00000356697"; exon_number 3; exon_id "ENSMUSE00001701838.1"; level 2; tag "Ensembl_canonical"; tag "GENCODE_Primary"; tag "TAGENE";
chr2	HAVANA	exon	157747286	157747489	0	+	.	gene_id "ENSMUSG00000139977.1"; transcript_id "ENSMUST00000356699.1"; gene_type "lncRNA"; gene_name "ENSMUSG00000139977"; transcript_type "lncRNA"; transcript_name "ENSMUST00000356699"; exon_number 3; exon_id "ENSMUSE00001701838.1"; level 2; tag "basic"; tag "TAGENE";
chr2	HAVANA	exon	157747286	157747489	0	+	.	gene_id "ENSMUSG00000139977.1"; transcript_id "ENSMUST00000356700.1"; gene_type "lncRNA"; gene_name "ENSMUSG00000139977"; transcript_type "lncRNA"; transcript_name "ENSMUST00000356700"; exon_number 2; exon_id "ENSMUSE00001701838.1"; level 2; tag "TAGENE";
chr2	HAVANA	exon	157747914	157748153	0	+	.	gene_id "ENSMUSG00000139977.1"; transcript_id "ENSMUST00000356698.1"; gene_type "lncRNA"; gene_name "ENSMUSG00000139977"; transcript_type "lncRNA"; transcript_name "ENSMUST00000356698"; exon_number 4; exon_id "ENSMUSE00001701836.1"; level 2; tag "TAGENE";
chr2	HAVANA	exon	157747914	157748153	0	+	.	gene_id "ENSMUSG00000139977.1"; transcript_id "ENSMUST00000356699.1"; gene_type "lncRNA"; gene_name "ENSMUSG00000139977"; transcript_type "lncRNA"; transcript_name "ENSMUST00000356699"; exon_number 4; exon_id "ENSMUSE00001701836.1"; level 2; tag "basic"; tag "TAGENE";
chr2	HAVANA	exon	157747914	157748153	0	+	.	gene_id "ENSMUSG00000139977.1"; transcript_id "ENSMUST00000356700.1"; gene_type "lncRNA"; gene_name "ENSMUSG00000139977"; transcript_type "lncRNA"; transcript_name "ENSMUST00000356700"; exon_number 3; exon_id "ENSMUSE00001701836.1"; level 2; tag "TAGENE";
chr2	HAVANA	exon	157747917	157748154	0	+	.	gene_id "ENSMUSG00000139977.1"; transcript_id "ENSMUST00000356697.1"; gene_type "lncRNA"; gene_name "ENSMUSG00000139977"; transcript_type "lncRNA"; transcript_name "ENSMUST00000356697"; exon_number 4; exon_id "ENSMUSE00001701839.1"; level 2; tag "Ensembl_canonical"; tag "GENCODE_Primary"; tag "TAGENE";
chr2	HAVANA	UTR	157756573	157756730	0	+	.	gene_id "ENSMUSG00000037843.7"; transcript_id "ENSMUST00000109523.2"; gene_type "protein_coding"; gene_name "Vstm2l"; transcript_type "protein_coding"; transcript_name "Vstm2l-201"; exon_number 1; exon_id "ENSMUSE00000680620.2"; level 2; protein_id "ENSMUSP00000105149.2"; transcript_support_level "5"; mgi_id "MGI:2685537"; tag "basic"; tag "Ensembl_canonical"; tag "GENCODE_Primary"; tag "appris_principal_1"; tag "CCDS"; ccdsid "CCDS50784.1"; havana_gene "OTTMUSG00000015887.1"; havana_transcript "OTTMUST00000037772.1";
chr2	HAVANA	exon	157756573	157756851	0	+	.	gene_id "ENSMUSG00000037843.7"; transcript_id "ENSMUST00000109523.2"; gene_type "protein_coding"; gene_name "Vstm2l"; transcript_type "protein_coding"; transcript_name "Vstm2l-201"; exon_number 1; exon_id "ENSMUSE00000680620.2"; level 2; protein_id "ENSMUSP00000105149.2"; transcript_support_level "5"; mgi_id "MGI:2685537"; tag "basic"; tag "Ensembl_canonical"; tag "GENCODE_Primary"; tag "appris_principal_1"; tag "CCDS"; ccdsid "CCDS50784.1"; havana_gene "OTTMUSG00000015887.1"; havana_transcript "OTTMUST00000037772.1";
chr2	HAVANA	gene	157756573	157786639	0	+	.	gene_id "ENSMUSG00000037843.7"; gene_type "protein_coding"; gene_name "Vstm2l"; level 2; mgi_id "MGI:2685537"; havana_gene "OTTMUSG00000015887.1";
chr2	HAVANA	transcript	157756573	157786639	0	+	.	gene_id "ENSMUSG00000037843.7"; transcript_id "ENSMUST00000109523.2"; gene_type "protein_coding"; gene_name "Vstm2l"; transcript_type "protein_coding"; transcript_name "Vstm2l-201"; level 2; protein_id "ENSMUSP00000105149.2"; transcript_support_level "5"; mgi_id "MGI:2685537"; tag "basic"; tag "Ensembl_canonical"; tag "GENCODE_Primary"; tag "appris_principal_1"; tag "CCDS"; ccdsid "CCDS50784.1"; havana_gene "OTTMUSG00000015887.1"; havana_transcript "OTTMUST00000037772.1";
chr2	HAVANA	start_codon	157756731	157756733	0	+	0	gene_id "ENSMUSG00000037843.7"; transcript_id "ENSMUST00000109523.2"; gene_type "protein_coding"; gene_name "Vstm2l"; transcript_type "protein_coding"; transcript_name "Vstm2l-201"; exon_number 1; exon_id "ENSMUSE00000680620.2"; level 2; protein_id "ENSMUSP00000105149.2"; transcript_support_level "5"; mgi_id "MGI:2685537"; tag "basic"; tag "Ensembl_canonical"; tag "GENCODE_Primary"; tag "appris_principal_1"; tag "CCDS"; ccdsid "CCDS50784.1"; havana_gene "OTTMUSG00000015887.1"; havana_transcript "OTTMUST00000037772.1";
chr2	HAVANA	CDS	157756731	157756851	0	+	0	gene_id "ENSMUSG00000037843.7"; transcript_id "ENSMUST00000109523.2"; gene_type "protein_coding"; gene_name "Vstm2l"; transcript_type "protein_coding"; transcript_name "Vstm2l-201"; exon_number 1; exon_id "ENSMUSE00000680620.2"; level 2; protein_id "ENSMUSP00000105149.2"; transcript_support_level "5"; mgi_id "MGI:2685537"; tag "basic"; tag "Ensembl_canonical"; tag "GENCODE_Primary"; tag "appris_principal_1"; tag "CCDS"; ccdsid "CCDS50784.1"; havana_gene "OTTMUSG00000015887.1"; havana_transcript "OTTMUST00000037772.1";
chr2	sragcm37_es	exon	157774294	157774401	0.200957600555245	+	.	gene_id "ENSMUSG00000037843.7"; transcript_id "ENSMUSG00000037843.7_tx_2"; exon_id "chr2_157774294_157774401_+"; exonnum "1"; txlen "1192";
chr2	HAVANA	exon	157777245	157777414	0	+	.	gene_id "ENSMUSG00000037843.7"; transcript_id "ENSMUST00000109523.2"; gene_type "protein_coding"; gene_name "Vstm2l"; transcript_type "protein_coding"; transcript_name "Vstm2l-201"; exon_number 2; exon_id "ENSMUSE00000316305.2"; level 2; protein_id "ENSMUSP00000105149.2"; transcript_support_level "5"; mgi_id "MGI:2685537"; tag "basic"; tag "Ensembl_canonical"; tag "GENCODE_Primary"; tag "appris_principal_1"; tag "CCDS"; ccdsid "CCDS50784.1"; havana_gene "OTTMUSG00000015887.1"; havana_transcript "OTTMUST00000037772.1";
chr2	HAVANA	CDS	157777245	157777414	0	+	2	gene_id "ENSMUSG00000037843.7"; transcript_id "ENSMUST00000109523.2"; gene_type "protein_coding"; gene_name "Vstm2l"; transcript_type "protein_coding"; transcript_name "Vstm2l-201"; exon_number 2; exon_id "ENSMUSE00000316305.2"; level 2; protein_id "ENSMUSP00000105149.2"; transcript_support_level "5"; mgi_id "MGI:2685537"; tag "basic"; tag "Ensembl_canonical"; tag "GENCODE_Primary"; tag "appris_principal_1"; tag "CCDS"; ccdsid "CCDS50784.1"; havana_gene "OTTMUSG00000015887.1"; havana_transcript "OTTMUST00000037772.1";
chr2	ENSEMBL_gcm37	exon	157777245	157777414	0.200957600555245	+	.	gene_id "ENSMUSG00000037843.7"; transcript_id "ENSMUSG00000037843.7_tx_2"; exon_id "chr2_157777245_157777414_+"; exonnum "2"; txlen "1192";
chr2	HAVANA	exon	157779111	157779161	0	+	.	gene_id "ENSMUSG00000037843.7"; transcript_id "ENSMUST00000109523.2"; gene_type "protein_coding"; gene_name "Vstm2l"; transcript_type "protein_coding"; transcript_name "Vstm2l-201"; exon_number 3; exon_id "ENSMUSE00000316299.2"; level 2; protein_id "ENSMUSP00000105149.2"; transcript_support_level "5"; mgi_id "MGI:2685537"; tag "basic"; tag "Ensembl_canonical"; tag "GENCODE_Primary"; tag "appris_principal_1"; tag "CCDS"; ccdsid "CCDS50784.1"; havana_gene "OTTMUSG00000015887.1"; havana_transcript "OTTMUST00000037772.1";
chr2	HAVANA	CDS	157779111	157779161	0	+	0	gene_id "ENSMUSG00000037843.7"; transcript_id "ENSMUST00000109523.2"; gene_type "protein_coding"; gene_name "Vstm2l"; transcript_type "protein_coding"; transcript_name "Vstm2l-201"; exon_number 3; exon_id "ENSMUSE00000316299.2"; level 2; protein_id "ENSMUSP00000105149.2"; transcript_support_level "5"; mgi_id "MGI:2685537"; tag "basic"; tag "Ensembl_canonical"; tag "GENCODE_Primary"; tag "appris_principal_1"; tag "CCDS"; ccdsid "CCDS50784.1"; havana_gene "OTTMUSG00000015887.1"; havana_transcript "OTTMUST00000037772.1";
chr2	ENSEMBL_gcm37	exon	157779111	157779161	0.200957600555245	+	.	gene_id "ENSMUSG00000037843.7"; transcript_id "ENSMUSG00000037843.7_tx_2"; exon_id "chr2_157779111_157779161_+"; exonnum "3"; txlen "1192";
chr2	HAVANA	CDS	157785777	157786040	0	+	0	gene_id "ENSMUSG00000037843.7"; transcript_id "ENSMUST00000109523.2"; gene_type "protein_coding"; gene_name "Vstm2l"; transcript_type "protein_coding"; transcript_name "Vstm2l-201"; exon_number 4; exon_id "ENSMUSE00000513809.3"; level 2; protein_id "ENSMUSP00000105149.2"; transcript_support_level "5"; mgi_id "MGI:2685537"; tag "basic"; tag "Ensembl_canonical"; tag "GENCODE_Primary"; tag "appris_principal_1"; tag "CCDS"; ccdsid "CCDS50784.1"; havana_gene "OTTMUSG00000015887.1"; havana_transcript "OTTMUST00000037772.1";
chr2	HAVANA	exon	157785777	157786639	0	+	.	gene_id "ENSMUSG00000037843.7"; transcript_id "ENSMUST00000109523.2"; gene_type "protein_coding"; gene_name "Vstm2l"; transcript_type "protein_coding"; transcript_name "Vstm2l-201"; exon_number 4; exon_id "ENSMUSE00000513809.3"; level 2; protein_id "ENSMUSP00000105149.2"; transcript_support_level "5"; mgi_id "MGI:2685537"; tag "basic"; tag "Ensembl_canonical"; tag "GENCODE_Primary"; tag "appris_principal_1"; tag "CCDS"; ccdsid "CCDS50784.1"; havana_gene "OTTMUSG00000015887.1"; havana_transcript "OTTMUST00000037772.1";
chr2	ENSEMBL_gcm37	exon	157785777	157786639	0.200957600555245	+	.	gene_id "ENSMUSG00000037843.7"; transcript_id "ENSMUSG00000037843.7_tx_2"; exon_id "chr2_157785777_157786639_+"; exonnum "4"; txlen "1192";
chr2	HAVANA	stop_codon	157786041	157786043	0	+	0	gene_id "ENSMUSG00000037843.7"; transcript_id "ENSMUST00000109523.2"; gene_type "protein_coding"; gene_name "Vstm2l"; transcript_type "protein_coding"; transcript_name "Vstm2l-201"; exon_number 4; exon_id "ENSMUSE00000513809.3"; level 2; protein_id "ENSMUSP00000105149.2"; transcript_support_level "5"; mgi_id "MGI:2685537"; tag "basic"; tag "Ensembl_canonical"; tag "GENCODE_Primary"; tag "appris_principal_1"; tag "CCDS"; ccdsid "CCDS50784.1"; havana_gene "OTTMUSG00000015887.1"; havana_transcript "OTTMUST00000037772.1";
chr2	HAVANA	UTR	157786041	157786639	0	+	.	gene_id "ENSMUSG00000037843.7"; transcript_id "ENSMUST00000109523.2"; gene_type "protein_coding"; gene_name "Vstm2l"; transcript_type "protein_coding"; transcript_name "Vstm2l-201"; exon_number 4; exon_id "ENSMUSE00000513809.3"; level 2; protein_id "ENSMUSP00000105149.2"; transcript_support_level "5"; mgi_id "MGI:2685537"; tag "basic"; tag "Ensembl_canonical"; tag "GENCODE_Primary"; tag "appris_principal_1"; tag "CCDS"; ccdsid "CCDS50784.1"; havana_gene "OTTMUSG00000015887.1"; havana_transcript "OTTMUST00000037772.1";
chr2	HAVANA	UTR	157870417	157870814	0	+	.	gene_id "ENSMUSG00000027651.17"; transcript_id "ENSMUST00000103123.10"; gene_type "protein_coding"; gene_name "Rprd1b"; transcript_type "protein_coding"; transcript_name "Rprd1b-202"; exon_number 1; exon_id "ENSMUSE00000844400.2"; level 2; protein_id "ENSMUSP00000099412.4"; transcript_support_level "1"; mgi_id "MGI:1917720"; tag "basic"; tag "appris_principal_4"; tag "CCDS"; ccdsid "CCDS16984.1"; havana_gene "OTTMUSG00000015886.1"; havana_transcript "OTTMUST00000037764.1";
chr2	HAVANA	exon	157870417	157870965	0	+	.	gene_id "ENSMUSG00000027651.17"; transcript_id "ENSMUST00000103123.10"; gene_type "protein_coding"; gene_name "Rprd1b"; transcript_type "protein_coding"; transcript_name "Rprd1b-202"; exon_number 1; exon_id "ENSMUSE00000844400.2"; level 2; protein_id "ENSMUSP00000099412.4"; transcript_support_level "1"; mgi_id "MGI:1917720"; tag "basic"; tag "appris_principal_4"; tag "CCDS"; ccdsid "CCDS16984.1"; havana_gene "OTTMUSG00000015886.1"; havana_transcript "OTTMUST00000037764.1";
chr2	HAVANA	transcript	157870417	157920127	0	+	.	gene_id "ENSMUSG00000027651.17"; transcript_id "ENSMUST00000103123.10"; gene_type "protein_coding"; gene_name "Rprd1b"; transcript_type "protein_coding"; transcript_name "Rprd1b-202"; level 2; protein_id "ENSMUSP00000099412.4"; transcript_support_level "1"; mgi_id "MGI:1917720"; tag "basic"; tag "appris_principal_4"; tag "CCDS"; ccdsid "CCDS16984.1"; havana_gene "OTTMUSG00000015886.1"; havana_transcript "OTTMUST00000037764.1";
chr2	HAVANA	gene	157870417	157974217	0	+	.	gene_id "ENSMUSG00000027651.17"; gene_type "protein_coding"; gene_name "Rprd1b"; level 2; mgi_id "MGI:1917720"; tag "overlapping_locus"; havana_gene "OTTMUSG00000015886.1";
chr2	HAVANA	exon	157870428	157870965	0	+	.	gene_id "ENSMUSG00000027651.17"; transcript_id "ENSMUST00000109519.9"; gene_type "protein_coding"; gene_name "Rprd1b"; transcript_type "retained_intron"; transcript_name "Rprd1b-204"; exon_number 1; exon_id "ENSMUSE00000779051.2"; level 2; transcript_support_level "1"; mgi_id "MGI:1917720"; havana_gene "OTTMUSG00000015886.1"; havana_transcript "OTTMUST00000037768.1";
chr2	HAVANA	transcript	157870428	157890630	0	+	.	gene_id "ENSMUSG00000027651.17"; transcript_id "ENSMUST00000109519.9"; gene_type "protein_coding"; gene_name "Rprd1b"; transcript_type "retained_intron"; transcript_name "Rprd1b-204"; level 2; transcript_support_level "1"; mgi_id "MGI:1917720"; havana_gene "OTTMUSG00000015886.1"; havana_transcript "OTTMUST00000037768.1";
chr2	HAVANA	exon	157870612	157870965	0	+	.	gene_id "ENSMUSG00000027651.17"; transcript_id "ENSMUST00000156552.8"; gene_type "protein_coding"; gene_name "Rprd1b"; transcript_type "protein_coding_CDS_not_defined"; transcript_name "Rprd1b-208"; exon_number 1; exon_id "ENSMUSE00000825815.2"; level 2; transcript_support_level "1"; mgi_id "MGI:1917720"; havana_gene "OTTMUSG00000015886.1"; havana_transcript "OTTMUST00000037766.1";
chr2	HAVANA	transcript	157870612	157920127	0	+	.	gene_id "ENSMUSG00000027651.17"; transcript_id "ENSMUST00000156552.8"; gene_type "protein_coding"; gene_name "Rprd1b"; transcript_type "protein_coding_CDS_not_defined"; transcript_name "Rprd1b-208"; level 2; transcript_support_level "1"; mgi_id "MGI:1917720"; havana_gene "OTTMUSG00000015886.1"; havana_transcript "OTTMUST00000037766.1";
chr2	HAVANA	UTR	157870621	157870814	0	+	.	gene_id "ENSMUSG00000027651.17"; transcript_id "ENSMUST00000109518.8"; gene_type "protein_coding"; gene_name "Rprd1b"; transcript_type "protein_coding"; transcript_name "Rprd1b-203"; exon_number 1; exon_id "ENSMUSE00000383532.6"; level 2; protein_id "ENSMUSP00000105144.2"; transcript_support_level "1"; mgi_id "MGI:1917720"; tag "basic"; tag "CCDS"; ccdsid "CCDS71176.1"; havana_gene "OTTMUSG00000015886.1"; havana_transcript "OTTMUST00000037765.1";
chr2	HAVANA	exon	157870621	157870965	0	+	.	gene_id "ENSMUSG00000027651.17"; transcript_id "ENSMUST00000109518.8"; gene_type "protein_coding"; gene_name "Rprd1b"; transcript_type "protein_coding"; transcript_name "Rprd1b-203"; exon_number 1; exon_id "ENSMUSE00000383532.6"; level 2; protein_id "ENSMUSP00000105144.2"; transcript_support_level "1"; mgi_id "MGI:1917720"; tag "basic"; tag "CCDS"; ccdsid "CCDS71176.1"; havana_gene "OTTMUSG00000015886.1"; havana_transcript "OTTMUST00000037765.1";
chr2	ENSEMBL_gcm37	exon	157870621	157870965	0.585521412833134	+	.	gene_id "ENSMUSG00000027651.17"; transcript_id "ENSMUSG00000027651.17_tx_5"; exon_id "chr2_157870621_157870965_+"; exonnum "1"; txlen "1388";
chr2	HAVANA	transcript	157870621	157920127	0	+	.	gene_id "ENSMUSG00000027651.17"; transcript_id "ENSMUST00000109518.8"; gene_type "protein_coding"; gene_name "Rprd1b"; transcript_type "protein_coding"; transcript_name "Rprd1b-203"; level 2; protein_id "ENSMUSP00000105144.2"; transcript_support_level "1"; mgi_id "MGI:1917720"; tag "basic"; tag "CCDS"; ccdsid "CCDS71176.1"; havana_gene "OTTMUSG00000015886.1"; havana_transcript "OTTMUST00000037765.1";
chr2	HAVANA	UTR	157870641	157870814	0	+	.	gene_id "ENSMUSG00000027651.17"; transcript_id "ENSMUST00000029180.14"; gene_type "protein_coding"; gene_name "Rprd1b"; transcript_type "protein_coding"; transcript_name "Rprd1b-201"; exon_number 1; exon_id "ENSMUSE00000786675.2"; level 2; protein_id "ENSMUSP00000029180.8"; transcript_support_level "1"; mgi_id "MGI:1917720"; tag "basic"; tag "Ensembl_canonical"; tag "GENCODE_Primary"; tag "appris_alternative_1"; tag "CCDS"; ccdsid "CCDS71177.1"; havana_gene "OTTMUSG00000015886.1"; havana_transcript "OTTMUST00000037767.1";
chr2	HAVANA	exon	157870641	157870965	0	+	.	gene_id "ENSMUSG00000027651.17"; transcript_id "ENSMUST00000029180.14"; gene_type "protein_coding"; gene_name "Rprd1b"; transcript_type "protein_coding"; transcript_name "Rprd1b-201"; exon_number 1; exon_id "ENSMUSE00000786675.2"; level 2; protein_id "ENSMUSP00000029180.8"; transcript_support_level "1"; mgi_id "MGI:1917720"; tag "basic"; tag "Ensembl_canonical"; tag "GENCODE_Primary"; tag "appris_alternative_1"; tag "CCDS"; ccdsid "CCDS71177.1"; havana_gene "OTTMUSG00000015886.1"; havana_transcript "OTTMUST00000037767.1";
chr2	HAVANA	transcript	157870641	157920127	0	+	.	gene_id "ENSMUSG00000027651.17"; transcript_id "ENSMUST00000029180.14"; gene_type "protein_coding"; gene_name "Rprd1b"; transcript_type "protein_coding"; transcript_name "Rprd1b-201"; level 2; protein_id "ENSMUSP00000029180.8"; transcript_support_level "1"; mgi_id "MGI:1917720"; tag "basic"; tag "Ensembl_canonical"; tag "GENCODE_Primary"; tag "appris_alternative_1"; tag "CCDS"; ccdsid "CCDS71177.1"; havana_gene "OTTMUSG00000015886.1"; havana_transcript "OTTMUST00000037767.1";
chr2	HAVANA	UTR	157870719	157870814	0	+	.	gene_id "ENSMUSG00000027651.17"; transcript_id "ENSMUST00000152452.8"; gene_type "protein_coding"; gene_name "Rprd1b"; transcript_type "protein_coding"; transcript_name "Rprd1b-207"; exon_number 1; exon_id "ENSMUSE00000835066.2"; level 2; protein_id "ENSMUSP00000118434.2"; transcript_support_level "1"; mgi_id "MGI:1917720"; tag "basic"; havana_gene "OTTMUSG00000015886.1"; havana_transcript "OTTMUST00000037771.1";
chr2	HAVANA	exon	157870719	157870965	0	+	.	gene_id "ENSMUSG00000027651.17"; transcript_id "ENSMUST00000152452.8"; gene_type "protein_coding"; gene_name "Rprd1b"; transcript_type "protein_coding"; transcript_name "Rprd1b-207"; exon_number 1; exon_id "ENSMUSE00000835066.2"; level 2; protein_id "ENSMUSP00000118434.2"; transcript_support_level "1"; mgi_id "MGI:1917720"; tag "basic"; havana_gene "OTTMUSG00000015886.1"; havana_transcript "OTTMUST00000037771.1";
chr2	HAVANA	transcript	157870719	157974217	0	+	.	gene_id "ENSMUSG00000027651.17"; transcript_id "ENSMUST00000152452.8"; gene_type "protein_coding"; gene_name "Rprd1b"; transcript_type "protein_coding"; transcript_name "Rprd1b-207"; level 2; protein_id "ENSMUSP00000118434.2"; transcript_support_level "1"; mgi_id "MGI:1917720"; tag "basic"; havana_gene "OTTMUSG00000015886.1"; havana_transcript "OTTMUST00000037771.1";
chr2	HAVANA	start_codon	157870815	157870817	0	+	0	gene_id "ENSMUSG00000027651.17"; transcript_id "ENSMUST00000103123.10"; gene_type "protein_coding"; gene_name "Rprd1b"; transcript_type "protein_coding"; transcript_name "Rprd1b-202"; exon_number 1; exon_id "ENSMUSE00000844400.2"; level 2; protein_id "ENSMUSP00000099412.4"; transcript_support_level "1"; mgi_id "MGI:1917720"; tag "basic"; tag "appris_principal_4"; tag "CCDS"; ccdsid "CCDS16984.1"; havana_gene "OTTMUSG00000015886.1"; havana_transcript "OTTMUST00000037764.1";
chr2	HAVANA	start_codon	157870815	157870817	0	+	0	gene_id "ENSMUSG00000027651.17"; transcript_id "ENSMUST00000109518.8"; gene_type "protein_coding"; gene_name "Rprd1b"; transcript_type "protein_coding"; transcript_name "Rprd1b-203"; exon_number 1; exon_id "ENSMUSE00000383532.6"; level 2; protein_id "ENSMUSP00000105144.2"; transcript_support_level "1"; mgi_id "MGI:1917720"; tag "basic"; tag "CCDS"; ccdsid "CCDS71176.1"; havana_gene "OTTMUSG00000015886.1"; havana_transcript "OTTMUST00000037765.1";
chr2	HAVANA	start_codon	157870815	157870817	0	+	0	gene_id "ENSMUSG00000027651.17"; transcript_id "ENSMUST00000029180.14"; gene_type "protein_coding"; gene_name "Rprd1b"; transcript_type "protein_coding"; transcript_name "Rprd1b-201"; exon_number 1; exon_id "ENSMUSE00000786675.2"; level 2; protein_id "ENSMUSP00000029180.8"; transcript_support_level "1"; mgi_id "MGI:1917720"; tag "basic"; tag "Ensembl_canonical"; tag "GENCODE_Primary"; tag "appris_alternative_1"; tag "CCDS"; ccdsid "CCDS71177.1"; havana_gene "OTTMUSG00000015886.1"; havana_transcript "OTTMUST00000037767.1";
chr2	HAVANA	start_codon	157870815	157870817	0	+	0	gene_id "ENSMUSG00000027651.17"; transcript_id "ENSMUST00000152452.8"; gene_type "protein_coding"; gene_name "Rprd1b"; transcript_type "protein_coding"; transcript_name "Rprd1b-207"; exon_number 1; exon_id "ENSMUSE00000835066.2"; level 2; protein_id "ENSMUSP00000118434.2"; transcript_support_level "1"; mgi_id "MGI:1917720"; tag "basic"; havana_gene "OTTMUSG00000015886.1"; havana_transcript "OTTMUST00000037771.1";
chr2	HAVANA	CDS	157870815	157870965	0	+	0	gene_id "ENSMUSG00000027651.17"; transcript_id "ENSMUST00000103123.10"; gene_type "protein_coding"; gene_name "Rprd1b"; transcript_type "protein_coding"; transcript_name "Rprd1b-202"; exon_number 1; exon_id "ENSMUSE00000844400.2"; level 2; protein_id "ENSMUSP00000099412.4"; transcript_support_level "1"; mgi_id "MGI:1917720"; tag "basic"; tag "appris_principal_4"; tag "CCDS"; ccdsid "CCDS16984.1"; havana_gene "OTTMUSG00000015886.1"; havana_transcript "OTTMUST00000037764.1";
chr2	HAVANA	CDS	157870815	157870965	0	+	0	gene_id "ENSMUSG00000027651.17"; transcript_id "ENSMUST00000109518.8"; gene_type "protein_coding"; gene_name "Rprd1b"; transcript_type "protein_coding"; transcript_name "Rprd1b-203"; exon_number 1; exon_id "ENSMUSE00000383532.6"; level 2; protein_id "ENSMUSP00000105144.2"; transcript_support_level "1"; mgi_id "MGI:1917720"; tag "basic"; tag "CCDS"; ccdsid "CCDS71176.1"; havana_gene "OTTMUSG00000015886.1"; havana_transcript "OTTMUST00000037765.1";
chr2	HAVANA	CDS	157870815	157870965	0	+	0	gene_id "ENSMUSG00000027651.17"; transcript_id "ENSMUST00000029180.14"; gene_type "protein_coding"; gene_name "Rprd1b"; transcript_type "protein_coding"; transcript_name "Rprd1b-201"; exon_number 1; exon_id "ENSMUSE00000786675.2"; level 2; protein_id "ENSMUSP00000029180.8"; transcript_support_level "1"; mgi_id "MGI:1917720"; tag "basic"; tag "Ensembl_canonical"; tag "GENCODE_Primary"; tag "appris_alternative_1"; tag "CCDS"; ccdsid "CCDS71177.1"; havana_gene "OTTMUSG00000015886.1"; havana_transcript "OTTMUST00000037767.1";
chr2	HAVANA	CDS	157870815	157870965	0	+	0	gene_id "ENSMUSG00000027651.17"; transcript_id "ENSMUST00000152452.8"; gene_type "protein_coding"; gene_name "Rprd1b"; transcript_type "protein_coding"; transcript_name "Rprd1b-207"; exon_number 1; exon_id "ENSMUSE00000835066.2"; level 2; protein_id "ENSMUSP00000118434.2"; transcript_support_level "1"; mgi_id "MGI:1917720"; tag "basic"; havana_gene "OTTMUSG00000015886.1"; havana_transcript "OTTMUST00000037771.1";
chr2	HAVANA	exon	157877916	157878045	0	+	.	gene_id "ENSMUSG00000027651.17"; transcript_id "ENSMUST00000103123.10"; gene_type "protein_coding"; gene_name "Rprd1b"; transcript_type "protein_coding"; transcript_name "Rprd1b-202"; exon_number 2; exon_id "ENSMUSE00001222559.2"; level 2; protein_id "ENSMUSP00000099412.4"; transcript_support_level "1"; mgi_id "MGI:1917720"; tag "basic"; tag "appris_principal_4"; tag "CCDS"; ccdsid "CCDS16984.1"; havana_gene "OTTMUSG00000015886.1"; havana_transcript "OTTMUST00000037764.1";
chr2	HAVANA	CDS	157877916	157878045	0	+	2	gene_id "ENSMUSG00000027651.17"; transcript_id "ENSMUST00000103123.10"; gene_type "protein_coding"; gene_name "Rprd1b"; transcript_type "protein_coding"; transcript_name "Rprd1b-202"; exon_number 2; exon_id "ENSMUSE00001222559.2"; level 2; protein_id "ENSMUSP00000099412.4"; transcript_support_level "1"; mgi_id "MGI:1917720"; tag "basic"; tag "appris_principal_4"; tag "CCDS"; ccdsid "CCDS16984.1"; havana_gene "OTTMUSG00000015886.1"; havana_transcript "OTTMUST00000037764.1";
chr2	HAVANA	exon	157877916	157878045	0	+	.	gene_id "ENSMUSG00000027651.17"; transcript_id "ENSMUST00000109519.9"; gene_type "protein_coding"; gene_name "Rprd1b"; transcript_type "retained_intron"; transcript_name "Rprd1b-204"; exon_number 2; exon_id "ENSMUSE00001285111.2"; level 2; transcript_support_level "1"; mgi_id "MGI:1917720"; havana_gene "OTTMUSG00000015886.1"; havana_transcript "OTTMUST00000037768.1";
chr2	HAVANA	exon	157877916	157878045	0	+	.	gene_id "ENSMUSG00000027651.17"; transcript_id "ENSMUST00000109518.8"; gene_type "protein_coding"; gene_name "Rprd1b"; transcript_type "protein_coding"; transcript_name "Rprd1b-203"; exon_number 2; exon_id "ENSMUSE00001222559.2"; level 2; protein_id "ENSMUSP00000105144.2"; transcript_support_level "1"; mgi_id "MGI:1917720"; tag "basic"; tag "CCDS"; ccdsid "CCDS71176.1"; havana_gene "OTTMUSG00000015886.1"; havana_transcript "OTTMUST00000037765.1";
chr2	HAVANA	CDS	157877916	157878045	0	+	2	gene_id "ENSMUSG00000027651.17"; transcript_id "ENSMUST00000109518.8"; gene_type "protein_coding"; gene_name "Rprd1b"; transcript_type "protein_coding"; transcript_name "Rprd1b-203"; exon_number 2; exon_id "ENSMUSE00001222559.2"; level 2; protein_id "ENSMUSP00000105144.2"; transcript_support_level "1"; mgi_id "MGI:1917720"; tag "basic"; tag "CCDS"; ccdsid "CCDS71176.1"; havana_gene "OTTMUSG00000015886.1"; havana_transcript "OTTMUST00000037765.1";
chr2	HAVANA	exon	157877916	157878045	0	+	.	gene_id "ENSMUSG00000027651.17"; transcript_id "ENSMUST00000029180.14"; gene_type "protein_coding"; gene_name "Rprd1b"; transcript_type "protein_coding"; transcript_name "Rprd1b-201"; exon_number 2; exon_id "ENSMUSE00001222559.2"; level 2; protein_id "ENSMUSP00000029180.8"; transcript_support_level "1"; mgi_id "MGI:1917720"; tag "basic"; tag "Ensembl_canonical"; tag "GENCODE_Primary"; tag "appris_alternative_1"; tag "CCDS"; ccdsid "CCDS71177.1"; havana_gene "OTTMUSG00000015886.1"; havana_transcript "OTTMUST00000037767.1";
chr2	HAVANA	CDS	157877916	157878045	0	+	2	gene_id "ENSMUSG00000027651.17"; transcript_id "ENSMUST00000029180.14"; gene_type "protein_coding"; gene_name "Rprd1b"; transcript_type "protein_coding"; transcript_name "Rprd1b-201"; exon_number 2; exon_id "ENSMUSE00001222559.2"; level 2; protein_id "ENSMUSP00000029180.8"; transcript_support_level "1"; mgi_id "MGI:1917720"; tag "basic"; tag "Ensembl_canonical"; tag "GENCODE_Primary"; tag "appris_alternative_1"; tag "CCDS"; ccdsid "CCDS71177.1"; havana_gene "OTTMUSG00000015886.1"; havana_transcript "OTTMUST00000037767.1";
chr2	HAVANA	exon	157877916	157878045	0	+	.	gene_id "ENSMUSG00000027651.17"; transcript_id "ENSMUST00000152452.8"; gene_type "protein_coding"; gene_name "Rprd1b"; transcript_type "protein_coding"; transcript_name "Rprd1b-207"; exon_number 2; exon_id "ENSMUSE00001222559.2"; level 2; protein_id "ENSMUSP00000118434.2"; transcript_support_level "1"; mgi_id "MGI:1917720"; tag "basic"; havana_gene "OTTMUSG00000015886.1"; havana_transcript "OTTMUST00000037771.1";
chr2	HAVANA	CDS	157877916	157878045	0	+	2	gene_id "ENSMUSG00000027651.17"; transcript_id "ENSMUST00000152452.8"; gene_type "protein_coding"; gene_name "Rprd1b"; transcript_type "protein_coding"; transcript_name "Rprd1b-207"; exon_number 2; exon_id "ENSMUSE00001222559.2"; level 2; protein_id "ENSMUSP00000118434.2"; transcript_support_level "1"; mgi_id "MGI:1917720"; tag "basic"; havana_gene "OTTMUSG00000015886.1"; havana_transcript "OTTMUST00000037771.1";
chr2	ENSEMBL_gcm37	exon	157877916	157878045	0.585521412833134	+	.	gene_id "ENSMUSG00000027651.17"; transcript_id "ENSMUSG00000027651.17_tx_5"; exon_id "chr2_157877916_157878045_+"; exonnum "2"; txlen "1388";
chr2	sragcm37_mid	exon	157878689	157878817	0.585521412833134	+	.	gene_id "ENSMUSG00000027651.17"; transcript_id "ENSMUSG00000027651.17_tx_5"; exon_id "chr2_157878689_157878817_+"; exonnum "3"; txlen "1388";
chr2	HAVANA	exon	157885326	157885459	0	+	.	gene_id "ENSMUSG00000027651.17"; transcript_id "ENSMUST00000103123.10"; gene_type "protein_coding"; gene_name "Rprd1b"; transcript_type "protein_coding"; transcript_name "Rprd1b-202"; exon_number 3; exon_id "ENSMUSE00001247751.2"; level 2; protein_id "ENSMUSP00000099412.4"; transcript_support_level "1"; mgi_id "MGI:1917720"; tag "basic"; tag "appris_principal_4"; tag "CCDS"; ccdsid "CCDS16984.1"; havana_gene "OTTMUSG00000015886.1"; havana_transcript "OTTMUST00000037764.1";
chr2	HAVANA	CDS	157885326	157885459	0	+	1	gene_id "ENSMUSG00000027651.17"; transcript_id "ENSMUST00000103123.10"; gene_type "protein_coding"; gene_name "Rprd1b"; transcript_type "protein_coding"; transcript_name "Rprd1b-202"; exon_number 3; exon_id "ENSMUSE00001247751.2"; level 2; protein_id "ENSMUSP00000099412.4"; transcript_support_level "1"; mgi_id "MGI:1917720"; tag "basic"; tag "appris_principal_4"; tag "CCDS"; ccdsid "CCDS16984.1"; havana_gene "OTTMUSG00000015886.1"; havana_transcript "OTTMUST00000037764.1";
chr2	HAVANA	exon	157885326	157885459	0	+	.	gene_id "ENSMUSG00000027651.17"; transcript_id "ENSMUST00000109519.9"; gene_type "protein_coding"; gene_name "Rprd1b"; transcript_type "retained_intron"; transcript_name "Rprd1b-204"; exon_number 3; exon_id "ENSMUSE00001312933.2"; level 2; transcript_support_level "1"; mgi_id "MGI:1917720"; havana_gene "OTTMUSG00000015886.1"; havana_transcript "OTTMUST00000037768.1";
chr2	HAVANA	exon	157885326	157885459	0	+	.	gene_id "ENSMUSG00000027651.17"; transcript_id "ENSMUST00000156552.8"; gene_type "protein_coding"; gene_name "Rprd1b"; transcript_type "protein_coding_CDS_not_defined"; transcript_name "Rprd1b-208"; exon_number 2; exon_id "ENSMUSE00001312933.2"; level 2; transcript_support_level "1"; mgi_id "MGI:1917720"; havana_gene "OTTMUSG00000015886.1"; havana_transcript "OTTMUST00000037766.1";
chr2	HAVANA	exon	157885326	157885459	0	+	.	gene_id "ENSMUSG00000027651.17"; transcript_id "ENSMUST00000109518.8"; gene_type "protein_coding"; gene_name "Rprd1b"; transcript_type "protein_coding"; transcript_name "Rprd1b-203"; exon_number 3; exon_id "ENSMUSE00001247751.2"; level 2; protein_id "ENSMUSP00000105144.2"; transcript_support_level "1"; mgi_id "MGI:1917720"; tag "basic"; tag "CCDS"; ccdsid "CCDS71176.1"; havana_gene "OTTMUSG00000015886.1"; havana_transcript "OTTMUST00000037765.1";
chr2	HAVANA	CDS	157885326	157885459	0	+	1	gene_id "ENSMUSG00000027651.17"; transcript_id "ENSMUST00000109518.8"; gene_type "protein_coding"; gene_name "Rprd1b"; transcript_type "protein_coding"; transcript_name "Rprd1b-203"; exon_number 3; exon_id "ENSMUSE00001247751.2"; level 2; protein_id "ENSMUSP00000105144.2"; transcript_support_level "1"; mgi_id "MGI:1917720"; tag "basic"; tag "CCDS"; ccdsid "CCDS71176.1"; havana_gene "OTTMUSG00000015886.1"; havana_transcript "OTTMUST00000037765.1";
chr2	HAVANA	exon	157885326	157885459	0	+	.	gene_id "ENSMUSG00000027651.17"; transcript_id "ENSMUST00000029180.14"; gene_type "protein_coding"; gene_name "Rprd1b"; transcript_type "protein_coding"; transcript_name "Rprd1b-201"; exon_number 3; exon_id "ENSMUSE00001247751.2"; level 2; protein_id "ENSMUSP00000029180.8"; transcript_support_level "1"; mgi_id "MGI:1917720"; tag "basic"; tag "Ensembl_canonical"; tag "GENCODE_Primary"; tag "appris_alternative_1"; tag "CCDS"; ccdsid "CCDS71177.1"; havana_gene "OTTMUSG00000015886.1"; havana_transcript "OTTMUST00000037767.1";
chr2	HAVANA	CDS	157885326	157885459	0	+	1	gene_id "ENSMUSG00000027651.17"; transcript_id "ENSMUST00000029180.14"; gene_type "protein_coding"; gene_name "Rprd1b"; transcript_type "protein_coding"; transcript_name "Rprd1b-201"; exon_number 3; exon_id "ENSMUSE00001247751.2"; level 2; protein_id "ENSMUSP00000029180.8"; transcript_support_level "1"; mgi_id "MGI:1917720"; tag "basic"; tag "Ensembl_canonical"; tag "GENCODE_Primary"; tag "appris_alternative_1"; tag "CCDS"; ccdsid "CCDS71177.1"; havana_gene "OTTMUSG00000015886.1"; havana_transcript "OTTMUST00000037767.1";
chr2	HAVANA	exon	157885326	157885459	0	+	.	gene_id "ENSMUSG00000027651.17"; transcript_id "ENSMUST00000152452.8"; gene_type "protein_coding"; gene_name "Rprd1b"; transcript_type "protein_coding"; transcript_name "Rprd1b-207"; exon_number 3; exon_id "ENSMUSE00001247751.2"; level 2; protein_id "ENSMUSP00000118434.2"; transcript_support_level "1"; mgi_id "MGI:1917720"; tag "basic"; havana_gene "OTTMUSG00000015886.1"; havana_transcript "OTTMUST00000037771.1";
chr2	HAVANA	CDS	157885326	157885459	0	+	1	gene_id "ENSMUSG00000027651.17"; transcript_id "ENSMUST00000152452.8"; gene_type "protein_coding"; gene_name "Rprd1b"; transcript_type "protein_coding"; transcript_name "Rprd1b-207"; exon_number 3; exon_id "ENSMUSE00001247751.2"; level 2; protein_id "ENSMUSP00000118434.2"; transcript_support_level "1"; mgi_id "MGI:1917720"; tag "basic"; havana_gene "OTTMUSG00000015886.1"; havana_transcript "OTTMUST00000037771.1";
chr2	ENSEMBL_gcm37	exon	157885326	157885459	0.585521412833134	+	.	gene_id "ENSMUSG00000027651.17"; transcript_id "ENSMUSG00000027651.17_tx_5"; exon_id "chr2_157885326_157885459_+"; exonnum "4"; txlen "1388";
chr2	HAVANA	exon	157885343	157885459	0	+	.	gene_id "ENSMUSG00000027651.17"; transcript_id "ENSMUST00000128206.8"; gene_type "protein_coding"; gene_name "Rprd1b"; transcript_type "protein_coding"; transcript_name "Rprd1b-205"; exon_number 1; exon_id "ENSMUSE00000762982.2"; level 2; protein_id "ENSMUSP00000117807.2"; transcript_support_level "3"; mgi_id "MGI:1917720"; tag "mRNA_start_NF"; tag "cds_start_NF"; havana_gene "OTTMUSG00000015886.1"; havana_transcript "OTTMUST00000037769.1";
chr2	HAVANA	CDS	157885343	157885459	0	+	2	gene_id "ENSMUSG00000027651.17"; transcript_id "ENSMUST00000128206.8"; gene_type "protein_coding"; gene_name "Rprd1b"; transcript_type "protein_coding"; transcript_name "Rprd1b-205"; exon_number 1; exon_id "ENSMUSE00000762982.2"; level 2; protein_id "ENSMUSP00000117807.2"; transcript_support_level "3"; mgi_id "MGI:1917720"; tag "mRNA_start_NF"; tag "cds_start_NF"; havana_gene "OTTMUSG00000015886.1"; havana_transcript "OTTMUST00000037769.1";
chr2	HAVANA	transcript	157885343	157916987	0	+	.	gene_id "ENSMUSG00000027651.17"; transcript_id "ENSMUST00000128206.8"; gene_type "protein_coding"; gene_name "Rprd1b"; transcript_type "protein_coding"; transcript_name "Rprd1b-205"; level 2; protein_id "ENSMUSP00000117807.2"; transcript_support_level "3"; mgi_id "MGI:1917720"; tag "mRNA_start_NF"; tag "cds_start_NF"; havana_gene "OTTMUSG00000015886.1"; havana_transcript "OTTMUST00000037769.1";
chr2	HAVANA	exon	157889836	157889948	0	+	.	gene_id "ENSMUSG00000027651.17"; transcript_id "ENSMUST00000109518.8"; gene_type "protein_coding"; gene_name "Rprd1b"; transcript_type "protein_coding"; transcript_name "Rprd1b-203"; exon_number 4; exon_id "ENSMUSE00000386995.4"; level 2; protein_id "ENSMUSP00000105144.2"; transcript_support_level "1"; mgi_id "MGI:1917720"; tag "basic"; tag "CCDS"; ccdsid "CCDS71176.1"; havana_gene "OTTMUSG00000015886.1"; havana_transcript "OTTMUST00000037765.1";
chr2	HAVANA	CDS	157889836	157889948	0	+	2	gene_id "ENSMUSG00000027651.17"; transcript_id "ENSMUST00000109518.8"; gene_type "protein_coding"; gene_name "Rprd1b"; transcript_type "protein_coding"; transcript_name "Rprd1b-203"; exon_number 4; exon_id "ENSMUSE00000386995.4"; level 2; protein_id "ENSMUSP00000105144.2"; transcript_support_level "1"; mgi_id "MGI:1917720"; tag "basic"; tag "CCDS"; ccdsid "CCDS71176.1"; havana_gene "OTTMUSG00000015886.1"; havana_transcript "OTTMUST00000037765.1";
chr2	HAVANA	exon	157889836	157889948	0	+	.	gene_id "ENSMUSG00000027651.17"; transcript_id "ENSMUST00000029180.14"; gene_type "protein_coding"; gene_name "Rprd1b"; transcript_type "protein_coding"; transcript_name "Rprd1b-201"; exon_number 4; exon_id "ENSMUSE00000386995.4"; level 2; protein_id "ENSMUSP00000029180.8"; transcript_support_level "1"; mgi_id "MGI:1917720"; tag "basic"; tag "Ensembl_canonical"; tag "GENCODE_Primary"; tag "appris_alternative_1"; tag "CCDS"; ccdsid "CCDS71177.1"; havana_gene "OTTMUSG00000015886.1"; havana_transcript "OTTMUST00000037767.1";
chr2	HAVANA	CDS	157889836	157889948	0	+	2	gene_id "ENSMUSG00000027651.17"; transcript_id "ENSMUST00000029180.14"; gene_type "protein_coding"; gene_name "Rprd1b"; transcript_type "protein_coding"; transcript_name "Rprd1b-201"; exon_number 4; exon_id "ENSMUSE00000386995.4"; level 2; protein_id "ENSMUSP00000029180.8"; transcript_support_level "1"; mgi_id "MGI:1917720"; tag "basic"; tag "Ensembl_canonical"; tag "GENCODE_Primary"; tag "appris_alternative_1"; tag "CCDS"; ccdsid "CCDS71177.1"; havana_gene "OTTMUSG00000015886.1"; havana_transcript "OTTMUST00000037767.1";
chr2	HAVANA	exon	157889836	157889948	0	+	.	gene_id "ENSMUSG00000027651.17"; transcript_id "ENSMUST00000152452.8"; gene_type "protein_coding"; gene_name "Rprd1b"; transcript_type "protein_coding"; transcript_name "Rprd1b-207"; exon_number 4; exon_id "ENSMUSE00000386995.4"; level 2; protein_id "ENSMUSP00000118434.2"; transcript_support_level "1"; mgi_id "MGI:1917720"; tag "basic"; havana_gene "OTTMUSG00000015886.1"; havana_transcript "OTTMUST00000037771.1";
chr2	HAVANA	CDS	157889836	157889948	0	+	2	gene_id "ENSMUSG00000027651.17"; transcript_id "ENSMUST00000152452.8"; gene_type "protein_coding"; gene_name "Rprd1b"; transcript_type "protein_coding"; transcript_name "Rprd1b-207"; exon_number 4; exon_id "ENSMUSE00000386995.4"; level 2; protein_id "ENSMUSP00000118434.2"; transcript_support_level "1"; mgi_id "MGI:1917720"; tag "basic"; havana_gene "OTTMUSG00000015886.1"; havana_transcript "OTTMUST00000037771.1";
chr2	ENSEMBL_gcm37	exon	157889836	157889948	0.585521412833134	+	.	gene_id "ENSMUSG00000027651.17"; transcript_id "ENSMUSG00000027651.17_tx_5"; exon_id "chr2_157889836_157889948_+"; exonnum "5"; txlen "1388";
chr2	HAVANA	exon	157889836	157890630	0	+	.	gene_id "ENSMUSG00000027651.17"; transcript_id "ENSMUST00000109519.9"; gene_type "protein_coding"; gene_name "Rprd1b"; transcript_type "retained_intron"; transcript_name "Rprd1b-204"; exon_number 4; exon_id "ENSMUSE00000765503.2"; level 2; transcript_support_level "1"; mgi_id "MGI:1917720"; havana_gene "OTTMUSG00000015886.1"; havana_transcript "OTTMUST00000037768.1";
chr2	HAVANA	exon	157889839	157889948	0	+	.	gene_id "ENSMUSG00000027651.17"; transcript_id "ENSMUST00000103123.10"; gene_type "protein_coding"; gene_name "Rprd1b"; transcript_type "protein_coding"; transcript_name "Rprd1b-202"; exon_number 4; exon_id "ENSMUSE00001237534.2"; level 2; protein_id "ENSMUSP00000099412.4"; transcript_support_level "1"; mgi_id "MGI:1917720"; tag "basic"; tag "appris_principal_4"; tag "CCDS"; ccdsid "CCDS16984.1"; havana_gene "OTTMUSG00000015886.1"; havana_transcript "OTTMUST00000037764.1";
chr2	HAVANA	CDS	157889839	157889948	0	+	2	gene_id "ENSMUSG00000027651.17"; transcript_id "ENSMUST00000103123.10"; gene_type "protein_coding"; gene_name "Rprd1b"; transcript_type "protein_coding"; transcript_name "Rprd1b-202"; exon_number 4; exon_id "ENSMUSE00001237534.2"; level 2; protein_id "ENSMUSP00000099412.4"; transcript_support_level "1"; mgi_id "MGI:1917720"; tag "basic"; tag "appris_principal_4"; tag "CCDS"; ccdsid "CCDS16984.1"; havana_gene "OTTMUSG00000015886.1"; havana_transcript "OTTMUST00000037764.1";
chr2	HAVANA	exon	157889839	157889948	0	+	.	gene_id "ENSMUSG00000027651.17"; transcript_id "ENSMUST00000156552.8"; gene_type "protein_coding"; gene_name "Rprd1b"; transcript_type "protein_coding_CDS_not_defined"; transcript_name "Rprd1b-208"; exon_number 3; exon_id "ENSMUSE00001294415.2"; level 2; transcript_support_level "1"; mgi_id "MGI:1917720"; havana_gene "OTTMUSG00000015886.1"; havana_transcript "OTTMUST00000037766.1";
chr2	HAVANA	exon	157889839	157889948	0	+	.	gene_id "ENSMUSG00000027651.17"; transcript_id "ENSMUST00000128206.8"; gene_type "protein_coding"; gene_name "Rprd1b"; transcript_type "protein_coding"; transcript_name "Rprd1b-205"; exon_number 2; exon_id "ENSMUSE00001237534.2"; level 2; protein_id "ENSMUSP00000117807.2"; transcript_support_level "3"; mgi_id "MGI:1917720"; tag "mRNA_start_NF"; tag "cds_start_NF"; havana_gene "OTTMUSG00000015886.1"; havana_transcript "OTTMUST00000037769.1";
chr2	HAVANA	CDS	157889839	157889948	0	+	2	gene_id "ENSMUSG00000027651.17"; transcript_id "ENSMUST00000128206.8"; gene_type "protein_coding"; gene_name "Rprd1b"; transcript_type "protein_coding"; transcript_name "Rprd1b-205"; exon_number 2; exon_id "ENSMUSE00001237534.2"; level 2; protein_id "ENSMUSP00000117807.2"; transcript_support_level "3"; mgi_id "MGI:1917720"; tag "mRNA_start_NF"; tag "cds_start_NF"; havana_gene "OTTMUSG00000015886.1"; havana_transcript "OTTMUST00000037769.1";
chr2	HAVANA	exon	157889879	157889948	0	+	.	gene_id "ENSMUSG00000027651.17"; transcript_id "ENSMUST00000135603.2"; gene_type "protein_coding"; gene_name "Rprd1b"; transcript_type "protein_coding"; transcript_name "Rprd1b-206"; exon_number 1; exon_id "ENSMUSE00000749866.2"; level 2; protein_id "ENSMUSP00000122419.2"; transcript_support_level "3"; mgi_id "MGI:1917720"; tag "mRNA_start_NF"; tag "mRNA_end_NF"; tag "cds_start_NF"; tag "cds_end_NF"; havana_gene "OTTMUSG00000015886.1"; havana_transcript "OTTMUST00000037770.1";
chr2	HAVANA	CDS	157889879	157889948	0	+	1	gene_id "ENSMUSG00000027651.17"; transcript_id "ENSMUST00000135603.2"; gene_type "protein_coding"; gene_name "Rprd1b"; transcript_type "protein_coding"; transcript_name "Rprd1b-206"; exon_number 1; exon_id "ENSMUSE00000749866.2"; level 2; protein_id "ENSMUSP00000122419.2"; transcript_support_level "3"; mgi_id "MGI:1917720"; tag "mRNA_start_NF"; tag "mRNA_end_NF"; tag "cds_start_NF"; tag "cds_end_NF"; havana_gene "OTTMUSG00000015886.1"; havana_transcript "OTTMUST00000037770.1";
chr2	HAVANA	transcript	157889879	157912430	0	+	.	gene_id "ENSMUSG00000027651.17"; transcript_id "ENSMUST00000135603.2"; gene_type "protein_coding"; gene_name "Rprd1b"; transcript_type "protein_coding"; transcript_name "Rprd1b-206"; level 2; protein_id "ENSMUSP00000122419.2"; transcript_support_level "3"; mgi_id "MGI:1917720"; tag "mRNA_start_NF"; tag "mRNA_end_NF"; tag "cds_start_NF"; tag "cds_end_NF"; havana_gene "OTTMUSG00000015886.1"; havana_transcript "OTTMUST00000037770.1";
chr2	HAVANA	exon	157892007	157892133	0	+	.	gene_id "ENSMUSG00000027651.17"; transcript_id "ENSMUST00000103123.10"; gene_type "protein_coding"; gene_name "Rprd1b"; transcript_type "protein_coding"; transcript_name "Rprd1b-202"; exon_number 5; exon_id "ENSMUSE00001205266.2"; level 2; protein_id "ENSMUSP00000099412.4"; transcript_support_level "1"; mgi_id "MGI:1917720"; tag "basic"; tag "appris_principal_4"; tag "CCDS"; ccdsid "CCDS16984.1"; havana_gene "OTTMUSG00000015886.1"; havana_transcript "OTTMUST00000037764.1";
chr2	HAVANA	CDS	157892007	157892133	0	+	0	gene_id "ENSMUSG00000027651.17"; transcript_id "ENSMUST00000103123.10"; gene_type "protein_coding"; gene_name "Rprd1b"; transcript_type "protein_coding"; transcript_name "Rprd1b-202"; exon_number 5; exon_id "ENSMUSE00001205266.2"; level 2; protein_id "ENSMUSP00000099412.4"; transcript_support_level "1"; mgi_id "MGI:1917720"; tag "basic"; tag "appris_principal_4"; tag "CCDS"; ccdsid "CCDS16984.1"; havana_gene "OTTMUSG00000015886.1"; havana_transcript "OTTMUST00000037764.1";
chr2	HAVANA	exon	157892007	157892133	0	+	.	gene_id "ENSMUSG00000027651.17"; transcript_id "ENSMUST00000156552.8"; gene_type "protein_coding"; gene_name "Rprd1b"; transcript_type "protein_coding_CDS_not_defined"; transcript_name "Rprd1b-208"; exon_number 4; exon_id "ENSMUSE00001235928.2"; level 2; transcript_support_level "1"; mgi_id "MGI:1917720"; havana_gene "OTTMUSG00000015886.1"; havana_transcript "OTTMUST00000037766.1";
chr2	HAVANA	exon	157892007	157892133	0	+	.	gene_id "ENSMUSG00000027651.17"; transcript_id "ENSMUST00000109518.8"; gene_type "protein_coding"; gene_name "Rprd1b"; transcript_type "protein_coding"; transcript_name "Rprd1b-203"; exon_number 5; exon_id "ENSMUSE00001205266.2"; level 2; protein_id "ENSMUSP00000105144.2"; transcript_support_level "1"; mgi_id "MGI:1917720"; tag "basic"; tag "CCDS"; ccdsid "CCDS71176.1"; havana_gene "OTTMUSG00000015886.1"; havana_transcript "OTTMUST00000037765.1";
chr2	HAVANA	CDS	157892007	157892133	0	+	0	gene_id "ENSMUSG00000027651.17"; transcript_id "ENSMUST00000109518.8"; gene_type "protein_coding"; gene_name "Rprd1b"; transcript_type "protein_coding"; transcript_name "Rprd1b-203"; exon_number 5; exon_id "ENSMUSE00001205266.2"; level 2; protein_id "ENSMUSP00000105144.2"; transcript_support_level "1"; mgi_id "MGI:1917720"; tag "basic"; tag "CCDS"; ccdsid "CCDS71176.1"; havana_gene "OTTMUSG00000015886.1"; havana_transcript "OTTMUST00000037765.1";
chr2	HAVANA	exon	157892007	157892133	0	+	.	gene_id "ENSMUSG00000027651.17"; transcript_id "ENSMUST00000029180.14"; gene_type "protein_coding"; gene_name "Rprd1b"; transcript_type "protein_coding"; transcript_name "Rprd1b-201"; exon_number 5; exon_id "ENSMUSE00001205266.2"; level 2; protein_id "ENSMUSP00000029180.8"; transcript_support_level "1"; mgi_id "MGI:1917720"; tag "basic"; tag "Ensembl_canonical"; tag "GENCODE_Primary"; tag "appris_alternative_1"; tag "CCDS"; ccdsid "CCDS71177.1"; havana_gene "OTTMUSG00000015886.1"; havana_transcript "OTTMUST00000037767.1";
chr2	HAVANA	CDS	157892007	157892133	0	+	0	gene_id "ENSMUSG00000027651.17"; transcript_id "ENSMUST00000029180.14"; gene_type "protein_coding"; gene_name "Rprd1b"; transcript_type "protein_coding"; transcript_name "Rprd1b-201"; exon_number 5; exon_id "ENSMUSE00001205266.2"; level 2; protein_id "ENSMUSP00000029180.8"; transcript_support_level "1"; mgi_id "MGI:1917720"; tag "basic"; tag "Ensembl_canonical"; tag "GENCODE_Primary"; tag "appris_alternative_1"; tag "CCDS"; ccdsid "CCDS71177.1"; havana_gene "OTTMUSG00000015886.1"; havana_transcript "OTTMUST00000037767.1";
chr2	HAVANA	exon	157892007	157892133	0	+	.	gene_id "ENSMUSG00000027651.17"; transcript_id "ENSMUST00000152452.8"; gene_type "protein_coding"; gene_name "Rprd1b"; transcript_type "protein_coding"; transcript_name "Rprd1b-207"; exon_number 5; exon_id "ENSMUSE00001205266.2"; level 2; protein_id "ENSMUSP00000118434.2"; transcript_support_level "1"; mgi_id "MGI:1917720"; tag "basic"; havana_gene "OTTMUSG00000015886.1"; havana_transcript "OTTMUST00000037771.1";
chr2	HAVANA	CDS	157892007	157892133	0	+	0	gene_id "ENSMUSG00000027651.17"; transcript_id "ENSMUST00000152452.8"; gene_type "protein_coding"; gene_name "Rprd1b"; transcript_type "protein_coding"; transcript_name "Rprd1b-207"; exon_number 5; exon_id "ENSMUSE00001205266.2"; level 2; protein_id "ENSMUSP00000118434.2"; transcript_support_level "1"; mgi_id "MGI:1917720"; tag "basic"; havana_gene "OTTMUSG00000015886.1"; havana_transcript "OTTMUST00000037771.1";
chr2	HAVANA	exon	157892007	157892133	0	+	.	gene_id "ENSMUSG00000027651.17"; transcript_id "ENSMUST00000128206.8"; gene_type "protein_coding"; gene_name "Rprd1b"; transcript_type "protein_coding"; transcript_name "Rprd1b-205"; exon_number 3; exon_id "ENSMUSE00001205266.2"; level 2; protein_id "ENSMUSP00000117807.2"; transcript_support_level "3"; mgi_id "MGI:1917720"; tag "mRNA_start_NF"; tag "cds_start_NF"; havana_gene "OTTMUSG00000015886.1"; havana_transcript "OTTMUST00000037769.1";
chr2	HAVANA	CDS	157892007	157892133	0	+	0	gene_id "ENSMUSG00000027651.17"; transcript_id "ENSMUST00000128206.8"; gene_type "protein_coding"; gene_name "Rprd1b"; transcript_type "protein_coding"; transcript_name "Rprd1b-205"; exon_number 3; exon_id "ENSMUSE00001205266.2"; level 2; protein_id "ENSMUSP00000117807.2"; transcript_support_level "3"; mgi_id "MGI:1917720"; tag "mRNA_start_NF"; tag "cds_start_NF"; havana_gene "OTTMUSG00000015886.1"; havana_transcript "OTTMUST00000037769.1";
chr2	HAVANA	exon	157892007	157892133	0	+	.	gene_id "ENSMUSG00000027651.17"; transcript_id "ENSMUST00000135603.2"; gene_type "protein_coding"; gene_name "Rprd1b"; transcript_type "protein_coding"; transcript_name "Rprd1b-206"; exon_number 2; exon_id "ENSMUSE00001205266.2"; level 2; protein_id "ENSMUSP00000122419.2"; transcript_support_level "3"; mgi_id "MGI:1917720"; tag "mRNA_start_NF"; tag "mRNA_end_NF"; tag "cds_start_NF"; tag "cds_end_NF"; havana_gene "OTTMUSG00000015886.1"; havana_transcript "OTTMUST00000037770.1";
chr2	HAVANA	CDS	157892007	157892133	0	+	0	gene_id "ENSMUSG00000027651.17"; transcript_id "ENSMUST00000135603.2"; gene_type "protein_coding"; gene_name "Rprd1b"; transcript_type "protein_coding"; transcript_name "Rprd1b-206"; exon_number 2; exon_id "ENSMUSE00001205266.2"; level 2; protein_id "ENSMUSP00000122419.2"; transcript_support_level "3"; mgi_id "MGI:1917720"; tag "mRNA_start_NF"; tag "mRNA_end_NF"; tag "cds_start_NF"; tag "cds_end_NF"; havana_gene "OTTMUSG00000015886.1"; havana_transcript "OTTMUST00000037770.1";
chr2	ENSEMBL_gcm37	exon	157892007	157892133	0.585521412833134	+	.	gene_id "ENSMUSG00000027651.17"; transcript_id "ENSMUSG00000027651.17_tx_5"; exon_id "chr2_157892007_157892133_+"; exonnum "6"; txlen "1388";
chr2	HAVANA	exon	157900572	157900747	0	+	.	gene_id "ENSMUSG00000027651.17"; transcript_id "ENSMUST00000103123.10"; gene_type "protein_coding"; gene_name "Rprd1b"; transcript_type "protein_coding"; transcript_name "Rprd1b-202"; exon_number 6; exon_id "ENSMUSE00001285622.2"; level 2; protein_id "ENSMUSP00000099412.4"; transcript_support_level "1"; mgi_id "MGI:1917720"; tag "basic"; tag "appris_principal_4"; tag "CCDS"; ccdsid "CCDS16984.1"; havana_gene "OTTMUSG00000015886.1"; havana_transcript "OTTMUST00000037764.1";
chr2	HAVANA	CDS	157900572	157900747	0	+	2	gene_id "ENSMUSG00000027651.17"; transcript_id "ENSMUST00000103123.10"; gene_type "protein_coding"; gene_name "Rprd1b"; transcript_type "protein_coding"; transcript_name "Rprd1b-202"; exon_number 6; exon_id "ENSMUSE00001285622.2"; level 2; protein_id "ENSMUSP00000099412.4"; transcript_support_level "1"; mgi_id "MGI:1917720"; tag "basic"; tag "appris_principal_4"; tag "CCDS"; ccdsid "CCDS16984.1"; havana_gene "OTTMUSG00000015886.1"; havana_transcript "OTTMUST00000037764.1";
chr2	HAVANA	exon	157900572	157900747	0	+	.	gene_id "ENSMUSG00000027651.17"; transcript_id "ENSMUST00000156552.8"; gene_type "protein_coding"; gene_name "Rprd1b"; transcript_type "protein_coding_CDS_not_defined"; transcript_name "Rprd1b-208"; exon_number 5; exon_id "ENSMUSE00001306490.2"; level 2; transcript_support_level "1"; mgi_id "MGI:1917720"; havana_gene "OTTMUSG00000015886.1"; havana_transcript "OTTMUST00000037766.1";
chr2	HAVANA	exon	157900572	157900747	0	+	.	gene_id "ENSMUSG00000027651.17"; transcript_id "ENSMUST00000109518.8"; gene_type "protein_coding"; gene_name "Rprd1b"; transcript_type "protein_coding"; transcript_name "Rprd1b-203"; exon_number 6; exon_id "ENSMUSE00001285622.2"; level 2; protein_id "ENSMUSP00000105144.2"; transcript_support_level "1"; mgi_id "MGI:1917720"; tag "basic"; tag "CCDS"; ccdsid "CCDS71176.1"; havana_gene "OTTMUSG00000015886.1"; havana_transcript "OTTMUST00000037765.1";
chr2	HAVANA	CDS	157900572	157900747	0	+	2	gene_id "ENSMUSG00000027651.17"; transcript_id "ENSMUST00000109518.8"; gene_type "protein_coding"; gene_name "Rprd1b"; transcript_type "protein_coding"; transcript_name "Rprd1b-203"; exon_number 6; exon_id "ENSMUSE00001285622.2"; level 2; protein_id "ENSMUSP00000105144.2"; transcript_support_level "1"; mgi_id "MGI:1917720"; tag "basic"; tag "CCDS"; ccdsid "CCDS71176.1"; havana_gene "OTTMUSG00000015886.1"; havana_transcript "OTTMUST00000037765.1";
chr2	HAVANA	exon	157900572	157900747	0	+	.	gene_id "ENSMUSG00000027651.17"; transcript_id "ENSMUST00000029180.14"; gene_type "protein_coding"; gene_name "Rprd1b"; transcript_type "protein_coding"; transcript_name "Rprd1b-201"; exon_number 6; exon_id "ENSMUSE00001285622.2"; level 2; protein_id "ENSMUSP00000029180.8"; transcript_support_level "1"; mgi_id "MGI:1917720"; tag "basic"; tag "Ensembl_canonical"; tag "GENCODE_Primary"; tag "appris_alternative_1"; tag "CCDS"; ccdsid "CCDS71177.1"; havana_gene "OTTMUSG00000015886.1"; havana_transcript "OTTMUST00000037767.1";
chr2	HAVANA	CDS	157900572	157900747	0	+	2	gene_id "ENSMUSG00000027651.17"; transcript_id "ENSMUST00000029180.14"; gene_type "protein_coding"; gene_name "Rprd1b"; transcript_type "protein_coding"; transcript_name "Rprd1b-201"; exon_number 6; exon_id "ENSMUSE00001285622.2"; level 2; protein_id "ENSMUSP00000029180.8"; transcript_support_level "1"; mgi_id "MGI:1917720"; tag "basic"; tag "Ensembl_canonical"; tag "GENCODE_Primary"; tag "appris_alternative_1"; tag "CCDS"; ccdsid "CCDS71177.1"; havana_gene "OTTMUSG00000015886.1"; havana_transcript "OTTMUST00000037767.1";
chr2	HAVANA	exon	157900572	157900747	0	+	.	gene_id "ENSMUSG00000027651.17"; transcript_id "ENSMUST00000128206.8"; gene_type "protein_coding"; gene_name "Rprd1b"; transcript_type "protein_coding"; transcript_name "Rprd1b-205"; exon_number 4; exon_id "ENSMUSE00001285622.2"; level 2; protein_id "ENSMUSP00000117807.2"; transcript_support_level "3"; mgi_id "MGI:1917720"; tag "mRNA_start_NF"; tag "cds_start_NF"; havana_gene "OTTMUSG00000015886.1"; havana_transcript "OTTMUST00000037769.1";
chr2	HAVANA	CDS	157900572	157900747	0	+	2	gene_id "ENSMUSG00000027651.17"; transcript_id "ENSMUST00000128206.8"; gene_type "protein_coding"; gene_name "Rprd1b"; transcript_type "protein_coding"; transcript_name "Rprd1b-205"; exon_number 4; exon_id "ENSMUSE00001285622.2"; level 2; protein_id "ENSMUSP00000117807.2"; transcript_support_level "3"; mgi_id "MGI:1917720"; tag "mRNA_start_NF"; tag "cds_start_NF"; havana_gene "OTTMUSG00000015886.1"; havana_transcript "OTTMUST00000037769.1";
chr2	HAVANA	exon	157900572	157900747	0	+	.	gene_id "ENSMUSG00000027651.17"; transcript_id "ENSMUST00000135603.2"; gene_type "protein_coding"; gene_name "Rprd1b"; transcript_type "protein_coding"; transcript_name "Rprd1b-206"; exon_number 3; exon_id "ENSMUSE00001285622.2"; level 2; protein_id "ENSMUSP00000122419.2"; transcript_support_level "3"; mgi_id "MGI:1917720"; tag "mRNA_start_NF"; tag "mRNA_end_NF"; tag "cds_start_NF"; tag "cds_end_NF"; havana_gene "OTTMUSG00000015886.1"; havana_transcript "OTTMUST00000037770.1";
chr2	HAVANA	CDS	157900572	157900747	0	+	2	gene_id "ENSMUSG00000027651.17"; transcript_id "ENSMUST00000135603.2"; gene_type "protein_coding"; gene_name "Rprd1b"; transcript_type "protein_coding"; transcript_name "Rprd1b-206"; exon_number 3; exon_id "ENSMUSE00001285622.2"; level 2; protein_id "ENSMUSP00000122419.2"; transcript_support_level "3"; mgi_id "MGI:1917720"; tag "mRNA_start_NF"; tag "mRNA_end_NF"; tag "cds_start_NF"; tag "cds_end_NF"; havana_gene "OTTMUSG00000015886.1"; havana_transcript "OTTMUST00000037770.1";
chr2	ENSEMBL_gcm37	exon	157900572	157900747	0.585521412833134	+	.	gene_id "ENSMUSG00000027651.17"; transcript_id "ENSMUSG00000027651.17_tx_5"; exon_id "chr2_157900572_157900747_+"; exonnum "7"; txlen "1388";
chr2	HAVANA	exon	157912376	157912430	0	+	.	gene_id "ENSMUSG00000027651.17"; transcript_id "ENSMUST00000135603.2"; gene_type "protein_coding"; gene_name "Rprd1b"; transcript_type "protein_coding"; transcript_name "Rprd1b-206"; exon_number 4; exon_id "ENSMUSE00000724739.2"; level 2; protein_id "ENSMUSP00000122419.2"; transcript_support_level "3"; mgi_id "MGI:1917720"; tag "mRNA_start_NF"; tag "mRNA_end_NF"; tag "cds_start_NF"; tag "cds_end_NF"; havana_gene "OTTMUSG00000015886.1"; havana_transcript "OTTMUST00000037770.1";
chr2	HAVANA	CDS	157912376	157912430	0	+	0	gene_id "ENSMUSG00000027651.17"; transcript_id "ENSMUST00000135603.2"; gene_type "protein_coding"; gene_name "Rprd1b"; transcript_type "protein_coding"; transcript_name "Rprd1b-206"; exon_number 4; exon_id "ENSMUSE00000724739.2"; level 2; protein_id "ENSMUSP00000122419.2"; transcript_support_level "3"; mgi_id "MGI:1917720"; tag "mRNA_start_NF"; tag "mRNA_end_NF"; tag "cds_start_NF"; tag "cds_end_NF"; havana_gene "OTTMUSG00000015886.1"; havana_transcript "OTTMUST00000037770.1";
chr2	HAVANA	CDS	157912481	157912531	0	+	0	gene_id "ENSMUSG00000027651.17"; transcript_id "ENSMUST00000109518.8"; gene_type "protein_coding"; gene_name "Rprd1b"; transcript_type "protein_coding"; transcript_name "Rprd1b-203"; exon_number 7; exon_id "ENSMUSE00000680613.2"; level 2; protein_id "ENSMUSP00000105144.2"; transcript_support_level "1"; mgi_id "MGI:1917720"; tag "basic"; tag "CCDS"; ccdsid "CCDS71176.1"; havana_gene "OTTMUSG00000015886.1"; havana_transcript "OTTMUST00000037765.1";
chr2	HAVANA	CDS	157912481	157912531	0	+	0	gene_id "ENSMUSG00000027651.17"; transcript_id "ENSMUST00000128206.8"; gene_type "protein_coding"; gene_name "Rprd1b"; transcript_type "protein_coding"; transcript_name "Rprd1b-205"; exon_number 5; exon_id "ENSMUSE00000680613.2"; level 2; protein_id "ENSMUSP00000117807.2"; transcript_support_level "3"; mgi_id "MGI:1917720"; tag "mRNA_start_NF"; tag "cds_start_NF"; havana_gene "OTTMUSG00000015886.1"; havana_transcript "OTTMUST00000037769.1";
chr2	HAVANA	exon	157912481	157912576	0	+	.	gene_id "ENSMUSG00000027651.17"; transcript_id "ENSMUST00000109518.8"; gene_type "protein_coding"; gene_name "Rprd1b"; transcript_type "protein_coding"; transcript_name "Rprd1b-203"; exon_number 7; exon_id "ENSMUSE00000680613.2"; level 2; protein_id "ENSMUSP00000105144.2"; transcript_support_level "1"; mgi_id "MGI:1917720"; tag "basic"; tag "CCDS"; ccdsid "CCDS71176.1"; havana_gene "OTTMUSG00000015886.1"; havana_transcript "OTTMUST00000037765.1";
chr2	HAVANA	exon	157912481	157912576	0	+	.	gene_id "ENSMUSG00000027651.17"; transcript_id "ENSMUST00000128206.8"; gene_type "protein_coding"; gene_name "Rprd1b"; transcript_type "protein_coding"; transcript_name "Rprd1b-205"; exon_number 5; exon_id "ENSMUSE00000680613.2"; level 2; protein_id "ENSMUSP00000117807.2"; transcript_support_level "3"; mgi_id "MGI:1917720"; tag "mRNA_start_NF"; tag "cds_start_NF"; havana_gene "OTTMUSG00000015886.1"; havana_transcript "OTTMUST00000037769.1";
chr2	ENSEMBL_gcm37	exon	157912481	157912576	0.585521412833134	+	.	gene_id "ENSMUSG00000027651.17"; transcript_id "ENSMUSG00000027651.17_tx_5"; exon_id "chr2_157912481_157912576_+"; exonnum "8"; txlen "1388";
chr2	HAVANA	stop_codon	157912532	157912534	0	+	0	gene_id "ENSMUSG00000027651.17"; transcript_id "ENSMUST00000109518.8"; gene_type "protein_coding"; gene_name "Rprd1b"; transcript_type "protein_coding"; transcript_name "Rprd1b-203"; exon_number 7; exon_id "ENSMUSE00000680613.2"; level 2; protein_id "ENSMUSP00000105144.2"; transcript_support_level "1"; mgi_id "MGI:1917720"; tag "basic"; tag "CCDS"; ccdsid "CCDS71176.1"; havana_gene "OTTMUSG00000015886.1"; havana_transcript "OTTMUST00000037765.1";
chr2	HAVANA	stop_codon	157912532	157912534	0	+	0	gene_id "ENSMUSG00000027651.17"; transcript_id "ENSMUST00000128206.8"; gene_type "protein_coding"; gene_name "Rprd1b"; transcript_type "protein_coding"; transcript_name "Rprd1b-205"; exon_number 5; exon_id "ENSMUSE00000680613.2"; level 2; protein_id "ENSMUSP00000117807.2"; transcript_support_level "3"; mgi_id "MGI:1917720"; tag "mRNA_start_NF"; tag "cds_start_NF"; havana_gene "OTTMUSG00000015886.1"; havana_transcript "OTTMUST00000037769.1";
chr2	HAVANA	UTR	157912532	157912576	0	+	.	gene_id "ENSMUSG00000027651.17"; transcript_id "ENSMUST00000109518.8"; gene_type "protein_coding"; gene_name "Rprd1b"; transcript_type "protein_coding"; transcript_name "Rprd1b-203"; exon_number 7; exon_id "ENSMUSE00000680613.2"; level 2; protein_id "ENSMUSP00000105144.2"; transcript_support_level "1"; mgi_id "MGI:1917720"; tag "basic"; tag "CCDS"; ccdsid "CCDS71176.1"; havana_gene "OTTMUSG00000015886.1"; havana_transcript "OTTMUST00000037765.1";
chr2	HAVANA	UTR	157912532	157912576	0	+	.	gene_id "ENSMUSG00000027651.17"; transcript_id "ENSMUST00000128206.8"; gene_type "protein_coding"; gene_name "Rprd1b"; transcript_type "protein_coding"; transcript_name "Rprd1b-205"; exon_number 5; exon_id "ENSMUSE00000680613.2"; level 2; protein_id "ENSMUSP00000117807.2"; transcript_support_level "3"; mgi_id "MGI:1917720"; tag "mRNA_start_NF"; tag "cds_start_NF"; havana_gene "OTTMUSG00000015886.1"; havana_transcript "OTTMUST00000037769.1";
chr2	HAVANA	exon	157916850	157916987	0	+	.	gene_id "ENSMUSG00000027651.17"; transcript_id "ENSMUST00000128206.8"; gene_type "protein_coding"; gene_name "Rprd1b"; transcript_type "protein_coding"; transcript_name "Rprd1b-205"; exon_number 6; exon_id "ENSMUSE00000813671.2"; level 2; protein_id "ENSMUSP00000117807.2"; transcript_support_level "3"; mgi_id "MGI:1917720"; tag "mRNA_start_NF"; tag "cds_start_NF"; havana_gene "OTTMUSG00000015886.1"; havana_transcript "OTTMUST00000037769.1";
chr2	HAVANA	UTR	157916850	157916987	0	+	.	gene_id "ENSMUSG00000027651.17"; transcript_id "ENSMUST00000128206.8"; gene_type "protein_coding"; gene_name "Rprd1b"; transcript_type "protein_coding"; transcript_name "Rprd1b-205"; exon_number 6; exon_id "ENSMUSE00000813671.2"; level 2; protein_id "ENSMUSP00000117807.2"; transcript_support_level "3"; mgi_id "MGI:1917720"; tag "mRNA_start_NF"; tag "cds_start_NF"; havana_gene "OTTMUSG00000015886.1"; havana_transcript "OTTMUST00000037769.1";
chr2	ENSEMBL_gcm37	exon	157916850	157916987	0.585521412833134	+	.	gene_id "ENSMUSG00000027651.17"; transcript_id "ENSMUSG00000027651.17_tx_5"; exon_id "chr2_157916850_157916987_+"; exonnum "9"; txlen "1388";
chr2	HAVANA	CDS	157916850	157916996	0	+	0	gene_id "ENSMUSG00000027651.17"; transcript_id "ENSMUST00000103123.10"; gene_type "protein_coding"; gene_name "Rprd1b"; transcript_type "protein_coding"; transcript_name "Rprd1b-202"; exon_number 7; exon_id "ENSMUSE00001293957.2"; level 2; protein_id "ENSMUSP00000099412.4"; transcript_support_level "1"; mgi_id "MGI:1917720"; tag "basic"; tag "appris_principal_4"; tag "CCDS"; ccdsid "CCDS16984.1"; havana_gene "OTTMUSG00000015886.1"; havana_transcript "OTTMUST00000037764.1";
chr2	HAVANA	CDS	157916850	157916996	0	+	0	gene_id "ENSMUSG00000027651.17"; transcript_id "ENSMUST00000029180.14"; gene_type "protein_coding"; gene_name "Rprd1b"; transcript_type "protein_coding"; transcript_name "Rprd1b-201"; exon_number 7; exon_id "ENSMUSE00001293957.2"; level 2; protein_id "ENSMUSP00000029180.8"; transcript_support_level "1"; mgi_id "MGI:1917720"; tag "basic"; tag "Ensembl_canonical"; tag "GENCODE_Primary"; tag "appris_alternative_1"; tag "CCDS"; ccdsid "CCDS71177.1"; havana_gene "OTTMUSG00000015886.1"; havana_transcript "OTTMUST00000037767.1";
chr2	HAVANA	exon	157916850	157920127	0	+	.	gene_id "ENSMUSG00000027651.17"; transcript_id "ENSMUST00000103123.10"; gene_type "protein_coding"; gene_name "Rprd1b"; transcript_type "protein_coding"; transcript_name "Rprd1b-202"; exon_number 7; exon_id "ENSMUSE00001293957.2"; level 2; protein_id "ENSMUSP00000099412.4"; transcript_support_level "1"; mgi_id "MGI:1917720"; tag "basic"; tag "appris_principal_4"; tag "CCDS"; ccdsid "CCDS16984.1"; havana_gene "OTTMUSG00000015886.1"; havana_transcript "OTTMUST00000037764.1";
chr2	HAVANA	exon	157916850	157920127	0	+	.	gene_id "ENSMUSG00000027651.17"; transcript_id "ENSMUST00000156552.8"; gene_type "protein_coding"; gene_name "Rprd1b"; transcript_type "protein_coding_CDS_not_defined"; transcript_name "Rprd1b-208"; exon_number 6; exon_id "ENSMUSE00001227519.2"; level 2; transcript_support_level "1"; mgi_id "MGI:1917720"; havana_gene "OTTMUSG00000015886.1"; havana_transcript "OTTMUST00000037766.1";
chr2	HAVANA	exon	157916850	157920127	0	+	.	gene_id "ENSMUSG00000027651.17"; transcript_id "ENSMUST00000109518.8"; gene_type "protein_coding"; gene_name "Rprd1b"; transcript_type "protein_coding"; transcript_name "Rprd1b-203"; exon_number 8; exon_id "ENSMUSE00001227519.2"; level 2; protein_id "ENSMUSP00000105144.2"; transcript_support_level "1"; mgi_id "MGI:1917720"; tag "basic"; tag "CCDS"; ccdsid "CCDS71176.1"; havana_gene "OTTMUSG00000015886.1"; havana_transcript "OTTMUST00000037765.1";
chr2	HAVANA	UTR	157916850	157920127	0	+	.	gene_id "ENSMUSG00000027651.17"; transcript_id "ENSMUST00000109518.8"; gene_type "protein_coding"; gene_name "Rprd1b"; transcript_type "protein_coding"; transcript_name "Rprd1b-203"; exon_number 8; exon_id "ENSMUSE00001227519.2"; level 2; protein_id "ENSMUSP00000105144.2"; transcript_support_level "1"; mgi_id "MGI:1917720"; tag "basic"; tag "CCDS"; ccdsid "CCDS71176.1"; havana_gene "OTTMUSG00000015886.1"; havana_transcript "OTTMUST00000037765.1";
chr2	HAVANA	exon	157916850	157920127	0	+	.	gene_id "ENSMUSG00000027651.17"; transcript_id "ENSMUST00000029180.14"; gene_type "protein_coding"; gene_name "Rprd1b"; transcript_type "protein_coding"; transcript_name "Rprd1b-201"; exon_number 7; exon_id "ENSMUSE00001293957.2"; level 2; protein_id "ENSMUSP00000029180.8"; transcript_support_level "1"; mgi_id "MGI:1917720"; tag "basic"; tag "Ensembl_canonical"; tag "GENCODE_Primary"; tag "appris_alternative_1"; tag "CCDS"; ccdsid "CCDS71177.1"; havana_gene "OTTMUSG00000015886.1"; havana_transcript "OTTMUST00000037767.1";
chr2	HAVANA	stop_codon	157916997	157916999	0	+	0	gene_id "ENSMUSG00000027651.17"; transcript_id "ENSMUST00000103123.10"; gene_type "protein_coding"; gene_name "Rprd1b"; transcript_type "protein_coding"; transcript_name "Rprd1b-202"; exon_number 7; exon_id "ENSMUSE00001293957.2"; level 2; protein_id "ENSMUSP00000099412.4"; transcript_support_level "1"; mgi_id "MGI:1917720"; tag "basic"; tag "appris_principal_4"; tag "CCDS"; ccdsid "CCDS16984.1"; havana_gene "OTTMUSG00000015886.1"; havana_transcript "OTTMUST00000037764.1";
chr2	HAVANA	stop_codon	157916997	157916999	0	+	0	gene_id "ENSMUSG00000027651.17"; transcript_id "ENSMUST00000029180.14"; gene_type "protein_coding"; gene_name "Rprd1b"; transcript_type "protein_coding"; transcript_name "Rprd1b-201"; exon_number 7; exon_id "ENSMUSE00001293957.2"; level 2; protein_id "ENSMUSP00000029180.8"; transcript_support_level "1"; mgi_id "MGI:1917720"; tag "basic"; tag "Ensembl_canonical"; tag "GENCODE_Primary"; tag "appris_alternative_1"; tag "CCDS"; ccdsid "CCDS71177.1"; havana_gene "OTTMUSG00000015886.1"; havana_transcript "OTTMUST00000037767.1";
chr2	HAVANA	UTR	157916997	157920127	0	+	.	gene_id "ENSMUSG00000027651.17"; transcript_id "ENSMUST00000103123.10"; gene_type "protein_coding"; gene_name "Rprd1b"; transcript_type "protein_coding"; transcript_name "Rprd1b-202"; exon_number 7; exon_id "ENSMUSE00001293957.2"; level 2; protein_id "ENSMUSP00000099412.4"; transcript_support_level "1"; mgi_id "MGI:1917720"; tag "basic"; tag "appris_principal_4"; tag "CCDS"; ccdsid "CCDS16984.1"; havana_gene "OTTMUSG00000015886.1"; havana_transcript "OTTMUST00000037764.1";
chr2	HAVANA	UTR	157916997	157920127	0	+	.	gene_id "ENSMUSG00000027651.17"; transcript_id "ENSMUST00000029180.14"; gene_type "protein_coding"; gene_name "Rprd1b"; transcript_type "protein_coding"; transcript_name "Rprd1b-201"; exon_number 7; exon_id "ENSMUSE00001293957.2"; level 2; protein_id "ENSMUSP00000029180.8"; transcript_support_level "1"; mgi_id "MGI:1917720"; tag "basic"; tag "Ensembl_canonical"; tag "GENCODE_Primary"; tag "appris_alternative_1"; tag "CCDS"; ccdsid "CCDS71177.1"; havana_gene "OTTMUSG00000015886.1"; havana_transcript "OTTMUST00000037767.1";
chr2	HAVANA	exon	157959074	157959594	0	+	.	gene_id "ENSMUSG00000092283.2"; transcript_id "ENSMUST00000173249.2"; gene_type "lncRNA"; gene_name "Gm20412"; transcript_type "lncRNA"; transcript_name "Gm20412-201"; exon_number 1; exon_id "ENSMUSE00000942899.2"; level 2; transcript_support_level "5"; mgi_id "MGI:5141877"; tag "basic"; tag "Ensembl_canonical"; tag "GENCODE_Primary"; havana_gene "OTTMUSG00000037055.1"; havana_transcript "OTTMUST00000095302.1";
chr2	HAVANA	gene	157959074	157959825	0	+	.	gene_id "ENSMUSG00000092283.2"; gene_type "lncRNA"; gene_name "Gm20412"; level 2; mgi_id "MGI:5141877"; tag "overlapping_locus"; havana_gene "OTTMUSG00000037055.1";
chr2	HAVANA	transcript	157959074	157959825	0	+	.	gene_id "ENSMUSG00000092283.2"; transcript_id "ENSMUST00000173249.2"; gene_type "lncRNA"; gene_name "Gm20412"; transcript_type "lncRNA"; transcript_name "Gm20412-201"; level 2; transcript_support_level "5"; mgi_id "MGI:5141877"; tag "basic"; tag "Ensembl_canonical"; tag "GENCODE_Primary"; havana_gene "OTTMUSG00000037055.1"; havana_transcript "OTTMUST00000095302.1";
chr2	HAVANA	exon	157959714	157959825	0	+	.	gene_id "ENSMUSG00000092283.2"; transcript_id "ENSMUST00000173249.2"; gene_type "lncRNA"; gene_name "Gm20412"; transcript_type "lncRNA"; transcript_name "Gm20412-201"; exon_number 2; exon_id "ENSMUSE00000939643.2"; level 2; transcript_support_level "5"; mgi_id "MGI:5141877"; tag "basic"; tag "Ensembl_canonical"; tag "GENCODE_Primary"; havana_gene "OTTMUSG00000037055.1"; havana_transcript "OTTMUST00000095302.1";
chr2	HAVANA	CDS	157973059	157973075	0	+	2	gene_id "ENSMUSG00000027651.17"; transcript_id "ENSMUST00000152452.8"; gene_type "protein_coding"; gene_name "Rprd1b"; transcript_type "protein_coding"; transcript_name "Rprd1b-207"; exon_number 6; exon_id "ENSMUSE00000680614.3"; level 2; protein_id "ENSMUSP00000118434.2"; transcript_support_level "1"; mgi_id "MGI:1917720"; tag "basic"; havana_gene "OTTMUSG00000015886.1"; havana_transcript "OTTMUST00000037771.1";
chr2	HAVANA	exon	157973059	157974217	0	+	.	gene_id "ENSMUSG00000027651.17"; transcript_id "ENSMUST00000152452.8"; gene_type "protein_coding"; gene_name "Rprd1b"; transcript_type "protein_coding"; transcript_name "Rprd1b-207"; exon_number 6; exon_id "ENSMUSE00000680614.3"; level 2; protein_id "ENSMUSP00000118434.2"; transcript_support_level "1"; mgi_id "MGI:1917720"; tag "basic"; havana_gene "OTTMUSG00000015886.1"; havana_transcript "OTTMUST00000037771.1";
chr2	HAVANA	stop_codon	157973076	157973078	0	+	0	gene_id "ENSMUSG00000027651.17"; transcript_id "ENSMUST00000152452.8"; gene_type "protein_coding"; gene_name "Rprd1b"; transcript_type "protein_coding"; transcript_name "Rprd1b-207"; exon_number 6; exon_id "ENSMUSE00000680614.3"; level 2; protein_id "ENSMUSP00000118434.2"; transcript_support_level "1"; mgi_id "MGI:1917720"; tag "basic"; havana_gene "OTTMUSG00000015886.1"; havana_transcript "OTTMUST00000037771.1";
chr2	HAVANA	UTR	157973076	157974217	0	+	.	gene_id "ENSMUSG00000027651.17"; transcript_id "ENSMUST00000152452.8"; gene_type "protein_coding"; gene_name "Rprd1b"; transcript_type "protein_coding"; transcript_name "Rprd1b-207"; exon_number 6; exon_id "ENSMUSE00000680614.3"; level 2; protein_id "ENSMUSP00000118434.2"; transcript_support_level "1"; mgi_id "MGI:1917720"; tag "basic"; havana_gene "OTTMUSG00000015886.1"; havana_transcript "OTTMUST00000037771.1";
chr2	HAVANA	gene	157995127	157995498	0	+	.	gene_id "ENSMUSG00000128719.1"; gene_type "lncRNA"; gene_name "ENSMUSG00000128719"; level 2;
chr2	HAVANA	transcript	157995127	157995498	0	+	.	gene_id "ENSMUSG00000128719.1"; transcript_id "ENSMUST00000289372.1"; gene_type "lncRNA"; gene_name "ENSMUSG00000128719"; transcript_type "lncRNA"; transcript_name "ENSMUST00000289372"; level 2; tag "basic"; tag "Ensembl_canonical"; tag "GENCODE_Primary"; tag "TAGENE";
chr2	HAVANA	exon	157995127	157995498	0	+	.	gene_id "ENSMUSG00000128719.1"; transcript_id "ENSMUST00000289372.1"; gene_type "lncRNA"; gene_name "ENSMUSG00000128719"; transcript_type "lncRNA"; transcript_name "ENSMUST00000289372"; exon_number 1; exon_id "ENSMUSE00001573028.1"; level 2; tag "basic"; tag "Ensembl_canonical"; tag "GENCODE_Primary"; tag "TAGENE";
chr2	HAVANA	exon	158014256	158014589	0	+	.	gene_id "ENSMUSG00000125792.1"; transcript_id "ENSMUST00000272247.1"; gene_type "lncRNA"; gene_name "ENSMUSG00000125792"; transcript_type "lncRNA"; transcript_name "ENSMUST00000272247"; exon_number 1; exon_id "ENSMUSE00001539871.1"; level 2; tag "basic"; tag "Ensembl_canonical"; tag "GENCODE_Primary"; tag "TAGENE";
chr2	HAVANA	gene	158014256	158015279	0	+	.	gene_id "ENSMUSG00000125792.1"; gene_type "lncRNA"; gene_name "ENSMUSG00000125792"; level 2;
chr2	HAVANA	transcript	158014256	158015279	0	+	.	gene_id "ENSMUSG00000125792.1"; transcript_id "ENSMUST00000272247.1"; gene_type "lncRNA"; gene_name "ENSMUSG00000125792"; transcript_type "lncRNA"; transcript_name "ENSMUST00000272247"; level 2; tag "basic"; tag "Ensembl_canonical"; tag "GENCODE_Primary"; tag "TAGENE";
chr2	HAVANA	exon	158015183	158015279	0	+	.	gene_id "ENSMUSG00000125792.1"; transcript_id "ENSMUST00000272247.1"; gene_type "lncRNA"; gene_name "ENSMUSG00000125792"; transcript_type "lncRNA"; transcript_name "ENSMUST00000272247"; exon_number 2; exon_id "ENSMUSE00001539870.1"; level 2; tag "basic"; tag "Ensembl_canonical"; tag "GENCODE_Primary"; tag "TAGENE";
chr2	sragcm37_es	exon	158017822	158017917	0.00174027849297342	+	.	gene_id "ENSMUSG00000132987.1"; transcript_id "ENSMUSG00000132987.1_tx_1"; exon_id "chr2_158017822_158017917_+"; exonnum "1"; txlen "1291";
chr2	sragcm37_es	exon	158017845	158017929	0.00149448950452825	+	.	gene_id "ENSMUSG00000132987.1"; transcript_id "ENSMUSG00000132987.1_tx_2"; exon_id "chr2_158017845_158017929_+"; exonnum "1"; txlen "1280";
chr2	HAVANA	exon	158020967	158021060	0	+	.	gene_id "ENSMUSG00000132987.1"; transcript_id "ENSMUST00000315299.1"; gene_type "lncRNA"; gene_name "ENSMUSG00000132987"; transcript_type "lncRNA"; transcript_name "ENSMUST00000315299"; exon_number 1; exon_id "ENSMUSE00001622635.1"; level 2; tag "basic"; tag "Ensembl_canonical"; tag "GENCODE_Primary"; tag "TAGENE";
chr2	HAVANA	gene	158020967	158022447	0	+	.	gene_id "ENSMUSG00000132987.1"; gene_type "lncRNA"; gene_name "ENSMUSG00000132987"; level 2;
chr2	HAVANA	transcript	158020967	158022447	0	+	.	gene_id "ENSMUSG00000132987.1"; transcript_id "ENSMUST00000315299.1"; gene_type "lncRNA"; gene_name "ENSMUSG00000132987"; transcript_type "lncRNA"; transcript_name "ENSMUST00000315299"; level 2; tag "basic"; tag "Ensembl_canonical"; tag "GENCODE_Primary"; tag "TAGENE";
chr2	sragcm37_mid	exon	158020984	158021060	0.00174027849297342	+	.	gene_id "ENSMUSG00000132987.1"; transcript_id "ENSMUSG00000132987.1_tx_1"; exon_id "chr2_158020984_158021060_+"; exonnum "2"; txlen "1291";
chr2	sragcm37_mid	exon	158020984	158021060	0.00149448950452825	+	.	gene_id "ENSMUSG00000132987.1"; transcript_id "ENSMUSG00000132987.1_tx_2"; exon_id "chr2_158020984_158021060_+"; exonnum "2"; txlen "1280";
chr2	HAVANA	exon	158021330	158022447	0	+	.	gene_id "ENSMUSG00000132987.1"; transcript_id "ENSMUST00000315299.1"; gene_type "lncRNA"; gene_name "ENSMUSG00000132987"; transcript_type "lncRNA"; transcript_name "ENSMUST00000315299"; exon_number 2; exon_id "ENSMUSE00001622636.1"; level 2; tag "basic"; tag "Ensembl_canonical"; tag "GENCODE_Primary"; tag "TAGENE";
chr2	ENSEMBL_gcm37	exon	158021330	158022447	0.00174027849297342	+	.	gene_id "ENSMUSG00000132987.1"; transcript_id "ENSMUSG00000132987.1_tx_1"; exon_id "chr2_158021330_158022447_+"; exonnum "3"; txlen "1291";
chr2	ENSEMBL_gcm37	exon	158021330	158022447	0.00149448950452825	+	.	gene_id "ENSMUSG00000132987.1"; transcript_id "ENSMUSG00000132987.1_tx_2"; exon_id "chr2_158021330_158022447_+"; exonnum "3"; txlen "1280";
chr2	sragcm37_es	exon	158032976	158033083	0.110939528162776	+	.	gene_id "ENSMUSG00000078957.5"; transcript_id "ENSMUSG00000078957.5_tx_2"; exon_id "chr2_158032976_158033083_+"; exonnum "1"; txlen "976";
chr2	sragcm37_es	exon	158032976	158033083	0.110939528162776	+	.	gene_id "ENSMUSG00000078957.5"; transcript_id "ENSMUSG00000078957.5_tx_3"; exon_id "chr2_158032976_158033083_+"; exonnum "1"; txlen "912";
chr2	sragcm37_es	exon	158032976	158033083	0.0633940160930147	+	.	gene_id "ENSMUSG00000078957.5"; transcript_id "ENSMUSG00000078957.5_tx_4"; exon_id "chr2_158032976_158033083_+"; exonnum "1"; txlen "549";
chr2	sragcm37_mid	exon	158033272	158033335	0.110939528162776	+	.	gene_id "ENSMUSG00000078957.5"; transcript_id "ENSMUSG00000078957.5_tx_2"; exon_id "chr2_158033272_158033335_+"; exonnum "2"; txlen "976";
chr2	sragcm37_mid	exon	158033272	158033335	0.0633940160930147	+	.	gene_id "ENSMUSG00000078957.5"; transcript_id "ENSMUSG00000078957.5_tx_4"; exon_id "chr2_158033272_158033335_+"; exonnum "2"; txlen "549";
chr2	sragcm37_mid	exon	158033453	158033703	0.110939528162776	+	.	gene_id "ENSMUSG00000078957.5"; transcript_id "ENSMUSG00000078957.5_tx_2"; exon_id "chr2_158033453_158033703_+"; exonnum "3"; txlen "976";
chr2	sragcm37_mid	exon	158033453	158033703	0.110939528162776	+	.	gene_id "ENSMUSG00000078957.5"; transcript_id "ENSMUSG00000078957.5_tx_3"; exon_id "chr2_158033453_158033703_+"; exonnum "2"; txlen "912";
chr2	sragcm37_mid	exon	158033453	158033703	0.0633940160930147	+	.	gene_id "ENSMUSG00000078957.5"; transcript_id "ENSMUSG00000078957.5_tx_4"; exon_id "chr2_158033453_158033703_+"; exonnum "3"; txlen "549";
chr2	HAVANA	exon	158033831	158033858	0	+	.	gene_id "ENSMUSG00000078957.5"; transcript_id "ENSMUST00000319947.1"; gene_type "lncRNA"; gene_name "1700060C20Rik"; transcript_type "lncRNA"; transcript_name "1700060C20Rik-202"; exon_number 1; exon_id "ENSMUSE00001631069.1"; level 2; mgi_id "MGI:1920649"; tag "Ensembl_canonical"; tag "GENCODE_Primary"; tag "TAGENE"; havana_gene "OTTMUSG00000015926.1";
chr2	HAVANA	gene	158033831	158037685	0	+	.	gene_id "ENSMUSG00000078957.5"; gene_type "lncRNA"; gene_name "1700060C20Rik"; level 2; mgi_id "MGI:1920649"; havana_gene "OTTMUSG00000015926.1";
chr2	HAVANA	transcript	158033831	158037685	0	+	.	gene_id "ENSMUSG00000078957.5"; transcript_id "ENSMUST00000319947.1"; gene_type "lncRNA"; gene_name "1700060C20Rik"; transcript_type "lncRNA"; transcript_name "1700060C20Rik-202"; level 2; mgi_id "MGI:1920649"; tag "Ensembl_canonical"; tag "GENCODE_Primary"; tag "TAGENE"; havana_gene "OTTMUSG00000015926.1";
chr2	HAVANA	exon	158033928	158033979	0	+	.	gene_id "ENSMUSG00000078957.5"; transcript_id "ENSMUST00000109506.3"; gene_type "lncRNA"; gene_name "1700060C20Rik"; transcript_type "lncRNA"; transcript_name "1700060C20Rik-201"; exon_number 1; exon_id "ENSMUSE00000680563.3"; level 2; transcript_support_level "1"; mgi_id "MGI:1920649"; tag "basic"; havana_gene "OTTMUSG00000015926.1"; havana_transcript "OTTMUST00000037832.1";
chr2	HAVANA	transcript	158033928	158037669	0	+	.	gene_id "ENSMUSG00000078957.5"; transcript_id "ENSMUST00000109506.3"; gene_type "lncRNA"; gene_name "1700060C20Rik"; transcript_type "lncRNA"; transcript_name "1700060C20Rik-201"; level 2; transcript_support_level "1"; mgi_id "MGI:1920649"; tag "basic"; havana_gene "OTTMUSG00000015926.1"; havana_transcript "OTTMUST00000037832.1";
chr2	sragcm37_ss	exon	158035137	158035262	0.0633940160930147	+	.	gene_id "ENSMUSG00000078957.5"; transcript_id "ENSMUSG00000078957.5_tx_4"; exon_id "chr2_158035137_158035262_+"; exonnum "4"; txlen "549";
chr2	HAVANA	exon	158036031	158036188	0	+	.	gene_id "ENSMUSG00000078957.5"; transcript_id "ENSMUST00000319947.1"; gene_type "lncRNA"; gene_name "1700060C20Rik"; transcript_type "lncRNA"; transcript_name "1700060C20Rik-202"; exon_number 2; exon_id "ENSMUSE00000680562.2"; level 2; mgi_id "MGI:1920649"; tag "Ensembl_canonical"; tag "GENCODE_Primary"; tag "TAGENE"; havana_gene "OTTMUSG00000015926.1";
chr2	HAVANA	exon	158036031	158036188	0	+	.	gene_id "ENSMUSG00000078957.5"; transcript_id "ENSMUST00000109506.3"; gene_type "lncRNA"; gene_name "1700060C20Rik"; transcript_type "lncRNA"; transcript_name "1700060C20Rik-201"; exon_number 2; exon_id "ENSMUSE00000680562.2"; level 2; transcript_support_level "1"; mgi_id "MGI:1920649"; tag "basic"; havana_gene "OTTMUSG00000015926.1"; havana_transcript "OTTMUST00000037832.1";
chr2	ENSEMBL_gcm37	exon	158036031	158036188	0.110939528162776	+	.	gene_id "ENSMUSG00000078957.5"; transcript_id "ENSMUSG00000078957.5_tx_2"; exon_id "chr2_158036031_158036188_+"; exonnum "4"; txlen "976";
chr2	ENSEMBL_gcm37	exon	158036031	158036188	0.110939528162776	+	.	gene_id "ENSMUSG00000078957.5"; transcript_id "ENSMUSG00000078957.5_tx_3"; exon_id "chr2_158036031_158036188_+"; exonnum "3"; txlen "912";
chr2	HAVANA	exon	158037275	158037669	0	+	.	gene_id "ENSMUSG00000078957.5"; transcript_id "ENSMUST00000109506.3"; gene_type "lncRNA"; gene_name "1700060C20Rik"; transcript_type "lncRNA"; transcript_name "1700060C20Rik-201"; exon_number 3; exon_id "ENSMUSE00000680561.3"; level 2; transcript_support_level "1"; mgi_id "MGI:1920649"; tag "basic"; havana_gene "OTTMUSG00000015926.1"; havana_transcript "OTTMUST00000037832.1";
chr2	ENSEMBL_gcm37	exon	158037275	158037669	0.110939528162776	+	.	gene_id "ENSMUSG00000078957.5"; transcript_id "ENSMUSG00000078957.5_tx_2"; exon_id "chr2_158037275_158037669_+"; exonnum "5"; txlen "976";
chr2	ENSEMBL_gcm37	exon	158037275	158037669	0.110939528162776	+	.	gene_id "ENSMUSG00000078957.5"; transcript_id "ENSMUSG00000078957.5_tx_3"; exon_id "chr2_158037275_158037669_+"; exonnum "4"; txlen "912";
chr2	HAVANA	exon	158037275	158037685	0	+	.	gene_id "ENSMUSG00000078957.5"; transcript_id "ENSMUST00000319947.1"; gene_type "lncRNA"; gene_name "1700060C20Rik"; transcript_type "lncRNA"; transcript_name "1700060C20Rik-202"; exon_number 3; exon_id "ENSMUSE00001631070.1"; level 2; mgi_id "MGI:1920649"; tag "Ensembl_canonical"; tag "GENCODE_Primary"; tag "TAGENE"; havana_gene "OTTMUSG00000015926.1";
chr2	HAVANA	UTR	158100014	158100214	0	+	.	gene_id "ENSMUSG00000052922.10"; transcript_id "ENSMUST00000109499.8"; gene_type "protein_coding"; gene_name "Bpi"; transcript_type "protein_coding"; transcript_name "Bpi-202"; exon_number 1; exon_id "ENSMUSE00000680553.2"; level 2; protein_id "ENSMUSP00000105125.2"; transcript_support_level "1"; mgi_id "MGI:3045315"; tag "basic"; tag "appris_alternative_2"; havana_gene "OTTMUSG00000015932.1"; havana_transcript "OTTMUST00000037848.1";
chr2	HAVANA	UTR	158100014	158100214	0	+	.	gene_id "ENSMUSG00000052922.10"; transcript_id "ENSMUST00000109500.8"; gene_type "protein_coding"; gene_name "Bpi"; transcript_type "protein_coding"; transcript_name "Bpi-203"; exon_number 1; exon_id "ENSMUSE00000680553.2"; level 2; protein_id "ENSMUSP00000105126.2"; transcript_support_level "5"; mgi_id "MGI:3045315"; tag "basic"; tag "appris_alternative_2"; havana_gene "OTTMUSG00000015932.1"; havana_transcript "OTTMUST00000037850.1";
chr2	HAVANA	UTR	158100014	158100214	0	+	.	gene_id "ENSMUSG00000052922.10"; transcript_id "ENSMUST00000065039.3"; gene_type "protein_coding"; gene_name "Bpi"; transcript_type "protein_coding"; transcript_name "Bpi-201"; exon_number 1; exon_id "ENSMUSE00000680553.2"; level 2; protein_id "ENSMUSP00000067837.3"; transcript_support_level "1"; mgi_id "MGI:3045315"; tag "basic"; tag "Ensembl_canonical"; tag "GENCODE_Primary"; tag "appris_principal_4"; tag "CCDS"; ccdsid "CCDS16987.1"; havana_gene "OTTMUSG00000015932.1"; havana_transcript "OTTMUST00000037849.1";
chr2	HAVANA	exon	158100014	158100344	0	+	.	gene_id "ENSMUSG00000052922.10"; transcript_id "ENSMUST00000109499.8"; gene_type "protein_coding"; gene_name "Bpi"; transcript_type "protein_coding"; transcript_name "Bpi-202"; exon_number 1; exon_id "ENSMUSE00000680553.2"; level 2; protein_id "ENSMUSP00000105125.2"; transcript_support_level "1"; mgi_id "MGI:3045315"; tag "basic"; tag "appris_alternative_2"; havana_gene "OTTMUSG00000015932.1"; havana_transcript "OTTMUST00000037848.1";
chr2	HAVANA	exon	158100014	158100344	0	+	.	gene_id "ENSMUSG00000052922.10"; transcript_id "ENSMUST00000109500.8"; gene_type "protein_coding"; gene_name "Bpi"; transcript_type "protein_coding"; transcript_name "Bpi-203"; exon_number 1; exon_id "ENSMUSE00000680553.2"; level 2; protein_id "ENSMUSP00000105126.2"; transcript_support_level "5"; mgi_id "MGI:3045315"; tag "basic"; tag "appris_alternative_2"; havana_gene "OTTMUSG00000015932.1"; havana_transcript "OTTMUST00000037850.1";
chr2	HAVANA	exon	158100014	158100344	0	+	.	gene_id "ENSMUSG00000052922.10"; transcript_id "ENSMUST00000065039.3"; gene_type "protein_coding"; gene_name "Bpi"; transcript_type "protein_coding"; transcript_name "Bpi-201"; exon_number 1; exon_id "ENSMUSE00000680553.2"; level 2; protein_id "ENSMUSP00000067837.3"; transcript_support_level "1"; mgi_id "MGI:3045315"; tag "basic"; tag "Ensembl_canonical"; tag "GENCODE_Primary"; tag "appris_principal_4"; tag "CCDS"; ccdsid "CCDS16987.1"; havana_gene "OTTMUSG00000015932.1"; havana_transcript "OTTMUST00000037849.1";
chr2	HAVANA	transcript	158100014	158126312	0	+	.	gene_id "ENSMUSG00000052922.10"; transcript_id "ENSMUST00000109499.8"; gene_type "protein_coding"; gene_name "Bpi"; transcript_type "protein_coding"; transcript_name "Bpi-202"; level 2; protein_id "ENSMUSP00000105125.2"; transcript_support_level "1"; mgi_id "MGI:3045315"; tag "basic"; tag "appris_alternative_2"; havana_gene "OTTMUSG00000015932.1"; havana_transcript "OTTMUST00000037848.1";
chr2	HAVANA	transcript	158100014	158126448	0	+	.	gene_id "ENSMUSG00000052922.10"; transcript_id "ENSMUST00000109500.8"; gene_type "protein_coding"; gene_name "Bpi"; transcript_type "protein_coding"; transcript_name "Bpi-203"; level 2; protein_id "ENSMUSP00000105126.2"; transcript_support_level "5"; mgi_id "MGI:3045315"; tag "basic"; tag "appris_alternative_2"; havana_gene "OTTMUSG00000015932.1"; havana_transcript "OTTMUST00000037850.1";
chr2	HAVANA	gene	158100014	158126451	0	+	.	gene_id "ENSMUSG00000052922.10"; gene_type "protein_coding"; gene_name "Bpi"; level 2; mgi_id "MGI:3045315"; havana_gene "OTTMUSG00000015932.1";
chr2	HAVANA	transcript	158100014	158126451	0	+	.	gene_id "ENSMUSG00000052922.10"; transcript_id "ENSMUST00000065039.3"; gene_type "protein_coding"; gene_name "Bpi"; transcript_type "protein_coding"; transcript_name "Bpi-201"; level 2; protein_id "ENSMUSP00000067837.3"; transcript_support_level "1"; mgi_id "MGI:3045315"; tag "basic"; tag "Ensembl_canonical"; tag "GENCODE_Primary"; tag "appris_principal_4"; tag "CCDS"; ccdsid "CCDS16987.1"; havana_gene "OTTMUSG00000015932.1"; havana_transcript "OTTMUST00000037849.1";
chr2	HAVANA	start_codon	158100215	158100217	0	+	0	gene_id "ENSMUSG00000052922.10"; transcript_id "ENSMUST00000109499.8"; gene_type "protein_coding"; gene_name "Bpi"; transcript_type "protein_coding"; transcript_name "Bpi-202"; exon_number 1; exon_id "ENSMUSE00000680553.2"; level 2; protein_id "ENSMUSP00000105125.2"; transcript_support_level "1"; mgi_id "MGI:3045315"; tag "basic"; tag "appris_alternative_2"; havana_gene "OTTMUSG00000015932.1"; havana_transcript "OTTMUST00000037848.1";
chr2	HAVANA	start_codon	158100215	158100217	0	+	0	gene_id "ENSMUSG00000052922.10"; transcript_id "ENSMUST00000109500.8"; gene_type "protein_coding"; gene_name "Bpi"; transcript_type "protein_coding"; transcript_name "Bpi-203"; exon_number 1; exon_id "ENSMUSE00000680553.2"; level 2; protein_id "ENSMUSP00000105126.2"; transcript_support_level "5"; mgi_id "MGI:3045315"; tag "basic"; tag "appris_alternative_2"; havana_gene "OTTMUSG00000015932.1"; havana_transcript "OTTMUST00000037850.1";
chr2	HAVANA	start_codon	158100215	158100217	0	+	0	gene_id "ENSMUSG00000052922.10"; transcript_id "ENSMUST00000065039.3"; gene_type "protein_coding"; gene_name "Bpi"; transcript_type "protein_coding"; transcript_name "Bpi-201"; exon_number 1; exon_id "ENSMUSE00000680553.2"; level 2; protein_id "ENSMUSP00000067837.3"; transcript_support_level "1"; mgi_id "MGI:3045315"; tag "basic"; tag "Ensembl_canonical"; tag "GENCODE_Primary"; tag "appris_principal_4"; tag "CCDS"; ccdsid "CCDS16987.1"; havana_gene "OTTMUSG00000015932.1"; havana_transcript "OTTMUST00000037849.1";
chr2	HAVANA	CDS	158100215	158100344	0	+	0	gene_id "ENSMUSG00000052922.10"; transcript_id "ENSMUST00000109499.8"; gene_type "protein_coding"; gene_name "Bpi"; transcript_type "protein_coding"; transcript_name "Bpi-202"; exon_number 1; exon_id "ENSMUSE00000680553.2"; level 2; protein_id "ENSMUSP00000105125.2"; transcript_support_level "1"; mgi_id "MGI:3045315"; tag "basic"; tag "appris_alternative_2"; havana_gene "OTTMUSG00000015932.1"; havana_transcript "OTTMUST00000037848.1";
chr2	HAVANA	CDS	158100215	158100344	0	+	0	gene_id "ENSMUSG00000052922.10"; transcript_id "ENSMUST00000109500.8"; gene_type "protein_coding"; gene_name "Bpi"; transcript_type "protein_coding"; transcript_name "Bpi-203"; exon_number 1; exon_id "ENSMUSE00000680553.2"; level 2; protein_id "ENSMUSP00000105126.2"; transcript_support_level "5"; mgi_id "MGI:3045315"; tag "basic"; tag "appris_alternative_2"; havana_gene "OTTMUSG00000015932.1"; havana_transcript "OTTMUST00000037850.1";
chr2	HAVANA	CDS	158100215	158100344	0	+	0	gene_id "ENSMUSG00000052922.10"; transcript_id "ENSMUST00000065039.3"; gene_type "protein_coding"; gene_name "Bpi"; transcript_type "protein_coding"; transcript_name "Bpi-201"; exon_number 1; exon_id "ENSMUSE00000680553.2"; level 2; protein_id "ENSMUSP00000067837.3"; transcript_support_level "1"; mgi_id "MGI:3045315"; tag "basic"; tag "Ensembl_canonical"; tag "GENCODE_Primary"; tag "appris_principal_4"; tag "CCDS"; ccdsid "CCDS16987.1"; havana_gene "OTTMUSG00000015932.1"; havana_transcript "OTTMUST00000037849.1";
chr2	HAVANA	exon	158102987	158103101	0	+	.	gene_id "ENSMUSG00000052922.10"; transcript_id "ENSMUST00000109499.8"; gene_type "protein_coding"; gene_name "Bpi"; transcript_type "protein_coding"; transcript_name "Bpi-202"; exon_number 2; exon_id "ENSMUSE00000433918.2"; level 2; protein_id "ENSMUSP00000105125.2"; transcript_support_level "1"; mgi_id "MGI:3045315"; tag "basic"; tag "appris_alternative_2"; havana_gene "OTTMUSG00000015932.1"; havana_transcript "OTTMUST00000037848.1";
chr2	HAVANA	CDS	158102987	158103101	0	+	2	gene_id "ENSMUSG00000052922.10"; transcript_id "ENSMUST00000109499.8"; gene_type "protein_coding"; gene_name "Bpi"; transcript_type "protein_coding"; transcript_name "Bpi-202"; exon_number 2; exon_id "ENSMUSE00000433918.2"; level 2; protein_id "ENSMUSP00000105125.2"; transcript_support_level "1"; mgi_id "MGI:3045315"; tag "basic"; tag "appris_alternative_2"; havana_gene "OTTMUSG00000015932.1"; havana_transcript "OTTMUST00000037848.1";
chr2	HAVANA	exon	158102987	158103101	0	+	.	gene_id "ENSMUSG00000052922.10"; transcript_id "ENSMUST00000109500.8"; gene_type "protein_coding"; gene_name "Bpi"; transcript_type "protein_coding"; transcript_name "Bpi-203"; exon_number 2; exon_id "ENSMUSE00000433918.2"; level 2; protein_id "ENSMUSP00000105126.2"; transcript_support_level "5"; mgi_id "MGI:3045315"; tag "basic"; tag "appris_alternative_2"; havana_gene "OTTMUSG00000015932.1"; havana_transcript "OTTMUST00000037850.1";
chr2	HAVANA	CDS	158102987	158103101	0	+	2	gene_id "ENSMUSG00000052922.10"; transcript_id "ENSMUST00000109500.8"; gene_type "protein_coding"; gene_name "Bpi"; transcript_type "protein_coding"; transcript_name "Bpi-203"; exon_number 2; exon_id "ENSMUSE00000433918.2"; level 2; protein_id "ENSMUSP00000105126.2"; transcript_support_level "5"; mgi_id "MGI:3045315"; tag "basic"; tag "appris_alternative_2"; havana_gene "OTTMUSG00000015932.1"; havana_transcript "OTTMUST00000037850.1";
chr2	HAVANA	exon	158102987	158103101	0	+	.	gene_id "ENSMUSG00000052922.10"; transcript_id "ENSMUST00000065039.3"; gene_type "protein_coding"; gene_name "Bpi"; transcript_type "protein_coding"; transcript_name "Bpi-201"; exon_number 2; exon_id "ENSMUSE00000433918.2"; level 2; protein_id "ENSMUSP00000067837.3"; transcript_support_level "1"; mgi_id "MGI:3045315"; tag "basic"; tag "Ensembl_canonical"; tag "GENCODE_Primary"; tag "appris_principal_4"; tag "CCDS"; ccdsid "CCDS16987.1"; havana_gene "OTTMUSG00000015932.1"; havana_transcript "OTTMUST00000037849.1";
chr2	HAVANA	CDS	158102987	158103101	0	+	2	gene_id "ENSMUSG00000052922.10"; transcript_id "ENSMUST00000065039.3"; gene_type "protein_coding"; gene_name "Bpi"; transcript_type "protein_coding"; transcript_name "Bpi-201"; exon_number 2; exon_id "ENSMUSE00000433918.2"; level 2; protein_id "ENSMUSP00000067837.3"; transcript_support_level "1"; mgi_id "MGI:3045315"; tag "basic"; tag "Ensembl_canonical"; tag "GENCODE_Primary"; tag "appris_principal_4"; tag "CCDS"; ccdsid "CCDS16987.1"; havana_gene "OTTMUSG00000015932.1"; havana_transcript "OTTMUST00000037849.1";
chr2	HAVANA	exon	158103252	158103380	0	+	.	gene_id "ENSMUSG00000052922.10"; transcript_id "ENSMUST00000109499.8"; gene_type "protein_coding"; gene_name "Bpi"; transcript_type "protein_coding"; transcript_name "Bpi-202"; exon_number 3; exon_id "ENSMUSE00000433913.2"; level 2; protein_id "ENSMUSP00000105125.2"; transcript_support_level "1"; mgi_id "MGI:3045315"; tag "basic"; tag "appris_alternative_2"; havana_gene "OTTMUSG00000015932.1"; havana_transcript "OTTMUST00000037848.1";
chr2	HAVANA	CDS	158103252	158103380	0	+	1	gene_id "ENSMUSG00000052922.10"; transcript_id "ENSMUST00000109499.8"; gene_type "protein_coding"; gene_name "Bpi"; transcript_type "protein_coding"; transcript_name "Bpi-202"; exon_number 3; exon_id "ENSMUSE00000433913.2"; level 2; protein_id "ENSMUSP00000105125.2"; transcript_support_level "1"; mgi_id "MGI:3045315"; tag "basic"; tag "appris_alternative_2"; havana_gene "OTTMUSG00000015932.1"; havana_transcript "OTTMUST00000037848.1";
chr2	HAVANA	exon	158103252	158103380	0	+	.	gene_id "ENSMUSG00000052922.10"; transcript_id "ENSMUST00000109500.8"; gene_type "protein_coding"; gene_name "Bpi"; transcript_type "protein_coding"; transcript_name "Bpi-203"; exon_number 3; exon_id "ENSMUSE00000433913.2"; level 2; protein_id "ENSMUSP00000105126.2"; transcript_support_level "5"; mgi_id "MGI:3045315"; tag "basic"; tag "appris_alternative_2"; havana_gene "OTTMUSG00000015932.1"; havana_transcript "OTTMUST00000037850.1";
chr2	HAVANA	CDS	158103252	158103380	0	+	1	gene_id "ENSMUSG00000052922.10"; transcript_id "ENSMUST00000109500.8"; gene_type "protein_coding"; gene_name "Bpi"; transcript_type "protein_coding"; transcript_name "Bpi-203"; exon_number 3; exon_id "ENSMUSE00000433913.2"; level 2; protein_id "ENSMUSP00000105126.2"; transcript_support_level "5"; mgi_id "MGI:3045315"; tag "basic"; tag "appris_alternative_2"; havana_gene "OTTMUSG00000015932.1"; havana_transcript "OTTMUST00000037850.1";
chr2	HAVANA	exon	158103252	158103380	0	+	.	gene_id "ENSMUSG00000052922.10"; transcript_id "ENSMUST00000065039.3"; gene_type "protein_coding"; gene_name "Bpi"; transcript_type "protein_coding"; transcript_name "Bpi-201"; exon_number 3; exon_id "ENSMUSE00000433913.2"; level 2; protein_id "ENSMUSP00000067837.3"; transcript_support_level "1"; mgi_id "MGI:3045315"; tag "basic"; tag "Ensembl_canonical"; tag "GENCODE_Primary"; tag "appris_principal_4"; tag "CCDS"; ccdsid "CCDS16987.1"; havana_gene "OTTMUSG00000015932.1"; havana_transcript "OTTMUST00000037849.1";
chr2	HAVANA	CDS	158103252	158103380	0	+	1	gene_id "ENSMUSG00000052922.10"; transcript_id "ENSMUST00000065039.3"; gene_type "protein_coding"; gene_name "Bpi"; transcript_type "protein_coding"; transcript_name "Bpi-201"; exon_number 3; exon_id "ENSMUSE00000433913.2"; level 2; protein_id "ENSMUSP00000067837.3"; transcript_support_level "1"; mgi_id "MGI:3045315"; tag "basic"; tag "Ensembl_canonical"; tag "GENCODE_Primary"; tag "appris_principal_4"; tag "CCDS"; ccdsid "CCDS16987.1"; havana_gene "OTTMUSG00000015932.1"; havana_transcript "OTTMUST00000037849.1";
chr2	HAVANA	exon	158104273	158104431	0	+	.	gene_id "ENSMUSG00000052922.10"; transcript_id "ENSMUST00000109499.8"; gene_type "protein_coding"; gene_name "Bpi"; transcript_type "protein_coding"; transcript_name "Bpi-202"; exon_number 4; exon_id "ENSMUSE00000433904.2"; level 2; protein_id "ENSMUSP00000105125.2"; transcript_support_level "1"; mgi_id "MGI:3045315"; tag "basic"; tag "appris_alternative_2"; havana_gene "OTTMUSG00000015932.1"; havana_transcript "OTTMUST00000037848.1";
chr2	HAVANA	CDS	158104273	158104431	0	+	1	gene_id "ENSMUSG00000052922.10"; transcript_id "ENSMUST00000109499.8"; gene_type "protein_coding"; gene_name "Bpi"; transcript_type "protein_coding"; transcript_name "Bpi-202"; exon_number 4; exon_id "ENSMUSE00000433904.2"; level 2; protein_id "ENSMUSP00000105125.2"; transcript_support_level "1"; mgi_id "MGI:3045315"; tag "basic"; tag "appris_alternative_2"; havana_gene "OTTMUSG00000015932.1"; havana_transcript "OTTMUST00000037848.1";
chr2	HAVANA	exon	158104273	158104431	0	+	.	gene_id "ENSMUSG00000052922.10"; transcript_id "ENSMUST00000109500.8"; gene_type "protein_coding"; gene_name "Bpi"; transcript_type "protein_coding"; transcript_name "Bpi-203"; exon_number 4; exon_id "ENSMUSE00000433904.2"; level 2; protein_id "ENSMUSP00000105126.2"; transcript_support_level "5"; mgi_id "MGI:3045315"; tag "basic"; tag "appris_alternative_2"; havana_gene "OTTMUSG00000015932.1"; havana_transcript "OTTMUST00000037850.1";
chr2	HAVANA	CDS	158104273	158104431	0	+	1	gene_id "ENSMUSG00000052922.10"; transcript_id "ENSMUST00000109500.8"; gene_type "protein_coding"; gene_name "Bpi"; transcript_type "protein_coding"; transcript_name "Bpi-203"; exon_number 4; exon_id "ENSMUSE00000433904.2"; level 2; protein_id "ENSMUSP00000105126.2"; transcript_support_level "5"; mgi_id "MGI:3045315"; tag "basic"; tag "appris_alternative_2"; havana_gene "OTTMUSG00000015932.1"; havana_transcript "OTTMUST00000037850.1";
chr2	HAVANA	exon	158104273	158104431	0	+	.	gene_id "ENSMUSG00000052922.10"; transcript_id "ENSMUST00000065039.3"; gene_type "protein_coding"; gene_name "Bpi"; transcript_type "protein_coding"; transcript_name "Bpi-201"; exon_number 4; exon_id "ENSMUSE00000433904.2"; level 2; protein_id "ENSMUSP00000067837.3"; transcript_support_level "1"; mgi_id "MGI:3045315"; tag "basic"; tag "Ensembl_canonical"; tag "GENCODE_Primary"; tag "appris_principal_4"; tag "CCDS"; ccdsid "CCDS16987.1"; havana_gene "OTTMUSG00000015932.1"; havana_transcript "OTTMUST00000037849.1";
chr2	HAVANA	CDS	158104273	158104431	0	+	1	gene_id "ENSMUSG00000052922.10"; transcript_id "ENSMUST00000065039.3"; gene_type "protein_coding"; gene_name "Bpi"; transcript_type "protein_coding"; transcript_name "Bpi-201"; exon_number 4; exon_id "ENSMUSE00000433904.2"; level 2; protein_id "ENSMUSP00000067837.3"; transcript_support_level "1"; mgi_id "MGI:3045315"; tag "basic"; tag "Ensembl_canonical"; tag "GENCODE_Primary"; tag "appris_principal_4"; tag "CCDS"; ccdsid "CCDS16987.1"; havana_gene "OTTMUSG00000015932.1"; havana_transcript "OTTMUST00000037849.1";
chr2	HAVANA	exon	158105365	158105428	0	+	.	gene_id "ENSMUSG00000052922.10"; transcript_id "ENSMUST00000109499.8"; gene_type "protein_coding"; gene_name "Bpi"; transcript_type "protein_coding"; transcript_name "Bpi-202"; exon_number 5; exon_id "ENSMUSE00000433898.2"; level 2; protein_id "ENSMUSP00000105125.2"; transcript_support_level "1"; mgi_id "MGI:3045315"; tag "basic"; tag "appris_alternative_2"; havana_gene "OTTMUSG00000015932.1"; havana_transcript "OTTMUST00000037848.1";
chr2	HAVANA	CDS	158105365	158105428	0	+	1	gene_id "ENSMUSG00000052922.10"; transcript_id "ENSMUST00000109499.8"; gene_type "protein_coding"; gene_name "Bpi"; transcript_type "protein_coding"; transcript_name "Bpi-202"; exon_number 5; exon_id "ENSMUSE00000433898.2"; level 2; protein_id "ENSMUSP00000105125.2"; transcript_support_level "1"; mgi_id "MGI:3045315"; tag "basic"; tag "appris_alternative_2"; havana_gene "OTTMUSG00000015932.1"; havana_transcript "OTTMUST00000037848.1";
chr2	HAVANA	exon	158105365	158105428	0	+	.	gene_id "ENSMUSG00000052922.10"; transcript_id "ENSMUST00000109500.8"; gene_type "protein_coding"; gene_name "Bpi"; transcript_type "protein_coding"; transcript_name "Bpi-203"; exon_number 5; exon_id "ENSMUSE00000433898.2"; level 2; protein_id "ENSMUSP00000105126.2"; transcript_support_level "5"; mgi_id "MGI:3045315"; tag "basic"; tag "appris_alternative_2"; havana_gene "OTTMUSG00000015932.1"; havana_transcript "OTTMUST00000037850.1";
chr2	HAVANA	CDS	158105365	158105428	0	+	1	gene_id "ENSMUSG00000052922.10"; transcript_id "ENSMUST00000109500.8"; gene_type "protein_coding"; gene_name "Bpi"; transcript_type "protein_coding"; transcript_name "Bpi-203"; exon_number 5; exon_id "ENSMUSE00000433898.2"; level 2; protein_id "ENSMUSP00000105126.2"; transcript_support_level "5"; mgi_id "MGI:3045315"; tag "basic"; tag "appris_alternative_2"; havana_gene "OTTMUSG00000015932.1"; havana_transcript "OTTMUST00000037850.1";
chr2	HAVANA	exon	158105365	158105428	0	+	.	gene_id "ENSMUSG00000052922.10"; transcript_id "ENSMUST00000065039.3"; gene_type "protein_coding"; gene_name "Bpi"; transcript_type "protein_coding"; transcript_name "Bpi-201"; exon_number 5; exon_id "ENSMUSE00000433898.2"; level 2; protein_id "ENSMUSP00000067837.3"; transcript_support_level "1"; mgi_id "MGI:3045315"; tag "basic"; tag "Ensembl_canonical"; tag "GENCODE_Primary"; tag "appris_principal_4"; tag "CCDS"; ccdsid "CCDS16987.1"; havana_gene "OTTMUSG00000015932.1"; havana_transcript "OTTMUST00000037849.1";
chr2	HAVANA	CDS	158105365	158105428	0	+	1	gene_id "ENSMUSG00000052922.10"; transcript_id "ENSMUST00000065039.3"; gene_type "protein_coding"; gene_name "Bpi"; transcript_type "protein_coding"; transcript_name "Bpi-201"; exon_number 5; exon_id "ENSMUSE00000433898.2"; level 2; protein_id "ENSMUSP00000067837.3"; transcript_support_level "1"; mgi_id "MGI:3045315"; tag "basic"; tag "Ensembl_canonical"; tag "GENCODE_Primary"; tag "appris_principal_4"; tag "CCDS"; ccdsid "CCDS16987.1"; havana_gene "OTTMUSG00000015932.1"; havana_transcript "OTTMUST00000037849.1";
chr2	HAVANA	exon	158109651	158109714	0	+	.	gene_id "ENSMUSG00000052922.10"; transcript_id "ENSMUST00000109499.8"; gene_type "protein_coding"; gene_name "Bpi"; transcript_type "protein_coding"; transcript_name "Bpi-202"; exon_number 6; exon_id "ENSMUSE00000433891.2"; level 2; protein_id "ENSMUSP00000105125.2"; transcript_support_level "1"; mgi_id "MGI:3045315"; tag "basic"; tag "appris_alternative_2"; havana_gene "OTTMUSG00000015932.1"; havana_transcript "OTTMUST00000037848.1";
chr2	HAVANA	CDS	158109651	158109714	0	+	0	gene_id "ENSMUSG00000052922.10"; transcript_id "ENSMUST00000109499.8"; gene_type "protein_coding"; gene_name "Bpi"; transcript_type "protein_coding"; transcript_name "Bpi-202"; exon_number 6; exon_id "ENSMUSE00000433891.2"; level 2; protein_id "ENSMUSP00000105125.2"; transcript_support_level "1"; mgi_id "MGI:3045315"; tag "basic"; tag "appris_alternative_2"; havana_gene "OTTMUSG00000015932.1"; havana_transcript "OTTMUST00000037848.1";
chr2	HAVANA	exon	158109651	158109714	0	+	.	gene_id "ENSMUSG00000052922.10"; transcript_id "ENSMUST00000109500.8"; gene_type "protein_coding"; gene_name "Bpi"; transcript_type "protein_coding"; transcript_name "Bpi-203"; exon_number 6; exon_id "ENSMUSE00000433891.2"; level 2; protein_id "ENSMUSP00000105126.2"; transcript_support_level "5"; mgi_id "MGI:3045315"; tag "basic"; tag "appris_alternative_2"; havana_gene "OTTMUSG00000015932.1"; havana_transcript "OTTMUST00000037850.1";
chr2	HAVANA	CDS	158109651	158109714	0	+	0	gene_id "ENSMUSG00000052922.10"; transcript_id "ENSMUST00000109500.8"; gene_type "protein_coding"; gene_name "Bpi"; transcript_type "protein_coding"; transcript_name "Bpi-203"; exon_number 6; exon_id "ENSMUSE00000433891.2"; level 2; protein_id "ENSMUSP00000105126.2"; transcript_support_level "5"; mgi_id "MGI:3045315"; tag "basic"; tag "appris_alternative_2"; havana_gene "OTTMUSG00000015932.1"; havana_transcript "OTTMUST00000037850.1";
chr2	HAVANA	exon	158109651	158109714	0	+	.	gene_id "ENSMUSG00000052922.10"; transcript_id "ENSMUST00000065039.3"; gene_type "protein_coding"; gene_name "Bpi"; transcript_type "protein_coding"; transcript_name "Bpi-201"; exon_number 6; exon_id "ENSMUSE00000433891.2"; level 2; protein_id "ENSMUSP00000067837.3"; transcript_support_level "1"; mgi_id "MGI:3045315"; tag "basic"; tag "Ensembl_canonical"; tag "GENCODE_Primary"; tag "appris_principal_4"; tag "CCDS"; ccdsid "CCDS16987.1"; havana_gene "OTTMUSG00000015932.1"; havana_transcript "OTTMUST00000037849.1";
chr2	HAVANA	CDS	158109651	158109714	0	+	0	gene_id "ENSMUSG00000052922.10"; transcript_id "ENSMUST00000065039.3"; gene_type "protein_coding"; gene_name "Bpi"; transcript_type "protein_coding"; transcript_name "Bpi-201"; exon_number 6; exon_id "ENSMUSE00000433891.2"; level 2; protein_id "ENSMUSP00000067837.3"; transcript_support_level "1"; mgi_id "MGI:3045315"; tag "basic"; tag "Ensembl_canonical"; tag "GENCODE_Primary"; tag "appris_principal_4"; tag "CCDS"; ccdsid "CCDS16987.1"; havana_gene "OTTMUSG00000015932.1"; havana_transcript "OTTMUST00000037849.1";
chr2	HAVANA	exon	158110762	158110853	0	+	.	gene_id "ENSMUSG00000052922.10"; transcript_id "ENSMUST00000109499.8"; gene_type "protein_coding"; gene_name "Bpi"; transcript_type "protein_coding"; transcript_name "Bpi-202"; exon_number 7; exon_id "ENSMUSE00000433885.2"; level 2; protein_id "ENSMUSP00000105125.2"; transcript_support_level "1"; mgi_id "MGI:3045315"; tag "basic"; tag "appris_alternative_2"; havana_gene "OTTMUSG00000015932.1"; havana_transcript "OTTMUST00000037848.1";
chr2	HAVANA	CDS	158110762	158110853	0	+	2	gene_id "ENSMUSG00000052922.10"; transcript_id "ENSMUST00000109499.8"; gene_type "protein_coding"; gene_name "Bpi"; transcript_type "protein_coding"; transcript_name "Bpi-202"; exon_number 7; exon_id "ENSMUSE00000433885.2"; level 2; protein_id "ENSMUSP00000105125.2"; transcript_support_level "1"; mgi_id "MGI:3045315"; tag "basic"; tag "appris_alternative_2"; havana_gene "OTTMUSG00000015932.1"; havana_transcript "OTTMUST00000037848.1";
chr2	HAVANA	exon	158110762	158110853	0	+	.	gene_id "ENSMUSG00000052922.10"; transcript_id "ENSMUST00000109500.8"; gene_type "protein_coding"; gene_name "Bpi"; transcript_type "protein_coding"; transcript_name "Bpi-203"; exon_number 7; exon_id "ENSMUSE00000433885.2"; level 2; protein_id "ENSMUSP00000105126.2"; transcript_support_level "5"; mgi_id "MGI:3045315"; tag "basic"; tag "appris_alternative_2"; havana_gene "OTTMUSG00000015932.1"; havana_transcript "OTTMUST00000037850.1";
chr2	HAVANA	CDS	158110762	158110853	0	+	2	gene_id "ENSMUSG00000052922.10"; transcript_id "ENSMUST00000109500.8"; gene_type "protein_coding"; gene_name "Bpi"; transcript_type "protein_coding"; transcript_name "Bpi-203"; exon_number 7; exon_id "ENSMUSE00000433885.2"; level 2; protein_id "ENSMUSP00000105126.2"; transcript_support_level "5"; mgi_id "MGI:3045315"; tag "basic"; tag "appris_alternative_2"; havana_gene "OTTMUSG00000015932.1"; havana_transcript "OTTMUST00000037850.1";
chr2	HAVANA	exon	158110762	158110853	0	+	.	gene_id "ENSMUSG00000052922.10"; transcript_id "ENSMUST00000065039.3"; gene_type "protein_coding"; gene_name "Bpi"; transcript_type "protein_coding"; transcript_name "Bpi-201"; exon_number 7; exon_id "ENSMUSE00000433885.2"; level 2; protein_id "ENSMUSP00000067837.3"; transcript_support_level "1"; mgi_id "MGI:3045315"; tag "basic"; tag "Ensembl_canonical"; tag "GENCODE_Primary"; tag "appris_principal_4"; tag "CCDS"; ccdsid "CCDS16987.1"; havana_gene "OTTMUSG00000015932.1"; havana_transcript "OTTMUST00000037849.1";
chr2	HAVANA	CDS	158110762	158110853	0	+	2	gene_id "ENSMUSG00000052922.10"; transcript_id "ENSMUST00000065039.3"; gene_type "protein_coding"; gene_name "Bpi"; transcript_type "protein_coding"; transcript_name "Bpi-201"; exon_number 7; exon_id "ENSMUSE00000433885.2"; level 2; protein_id "ENSMUSP00000067837.3"; transcript_support_level "1"; mgi_id "MGI:3045315"; tag "basic"; tag "Ensembl_canonical"; tag "GENCODE_Primary"; tag "appris_principal_4"; tag "CCDS"; ccdsid "CCDS16987.1"; havana_gene "OTTMUSG00000015932.1"; havana_transcript "OTTMUST00000037849.1";
chr2	HAVANA	exon	158113857	158114033	0	+	.	gene_id "ENSMUSG00000052922.10"; transcript_id "ENSMUST00000109499.8"; gene_type "protein_coding"; gene_name "Bpi"; transcript_type "protein_coding"; transcript_name "Bpi-202"; exon_number 8; exon_id "ENSMUSE00000433881.2"; level 2; protein_id "ENSMUSP00000105125.2"; transcript_support_level "1"; mgi_id "MGI:3045315"; tag "basic"; tag "appris_alternative_2"; havana_gene "OTTMUSG00000015932.1"; havana_transcript "OTTMUST00000037848.1";
chr2	HAVANA	CDS	158113857	158114033	0	+	0	gene_id "ENSMUSG00000052922.10"; transcript_id "ENSMUST00000109499.8"; gene_type "protein_coding"; gene_name "Bpi"; transcript_type "protein_coding"; transcript_name "Bpi-202"; exon_number 8; exon_id "ENSMUSE00000433881.2"; level 2; protein_id "ENSMUSP00000105125.2"; transcript_support_level "1"; mgi_id "MGI:3045315"; tag "basic"; tag "appris_alternative_2"; havana_gene "OTTMUSG00000015932.1"; havana_transcript "OTTMUST00000037848.1";
chr2	HAVANA	exon	158113857	158114033	0	+	.	gene_id "ENSMUSG00000052922.10"; transcript_id "ENSMUST00000109500.8"; gene_type "protein_coding"; gene_name "Bpi"; transcript_type "protein_coding"; transcript_name "Bpi-203"; exon_number 8; exon_id "ENSMUSE00000433881.2"; level 2; protein_id "ENSMUSP00000105126.2"; transcript_support_level "5"; mgi_id "MGI:3045315"; tag "basic"; tag "appris_alternative_2"; havana_gene "OTTMUSG00000015932.1"; havana_transcript "OTTMUST00000037850.1";
chr2	HAVANA	CDS	158113857	158114033	0	+	0	gene_id "ENSMUSG00000052922.10"; transcript_id "ENSMUST00000109500.8"; gene_type "protein_coding"; gene_name "Bpi"; transcript_type "protein_coding"; transcript_name "Bpi-203"; exon_number 8; exon_id "ENSMUSE00000433881.2"; level 2; protein_id "ENSMUSP00000105126.2"; transcript_support_level "5"; mgi_id "MGI:3045315"; tag "basic"; tag "appris_alternative_2"; havana_gene "OTTMUSG00000015932.1"; havana_transcript "OTTMUST00000037850.1";
chr2	HAVANA	exon	158113857	158114033	0	+	.	gene_id "ENSMUSG00000052922.10"; transcript_id "ENSMUST00000065039.3"; gene_type "protein_coding"; gene_name "Bpi"; transcript_type "protein_coding"; transcript_name "Bpi-201"; exon_number 8; exon_id "ENSMUSE00000433881.2"; level 2; protein_id "ENSMUSP00000067837.3"; transcript_support_level "1"; mgi_id "MGI:3045315"; tag "basic"; tag "Ensembl_canonical"; tag "GENCODE_Primary"; tag "appris_principal_4"; tag "CCDS"; ccdsid "CCDS16987.1"; havana_gene "OTTMUSG00000015932.1"; havana_transcript "OTTMUST00000037849.1";
chr2	HAVANA	CDS	158113857	158114033	0	+	0	gene_id "ENSMUSG00000052922.10"; transcript_id "ENSMUST00000065039.3"; gene_type "protein_coding"; gene_name "Bpi"; transcript_type "protein_coding"; transcript_name "Bpi-201"; exon_number 8; exon_id "ENSMUSE00000433881.2"; level 2; protein_id "ENSMUSP00000067837.3"; transcript_support_level "1"; mgi_id "MGI:3045315"; tag "basic"; tag "Ensembl_canonical"; tag "GENCODE_Primary"; tag "appris_principal_4"; tag "CCDS"; ccdsid "CCDS16987.1"; havana_gene "OTTMUSG00000015932.1"; havana_transcript "OTTMUST00000037849.1";
chr2	HAVANA	exon	158115071	158115130	0	+	.	gene_id "ENSMUSG00000052922.10"; transcript_id "ENSMUST00000109499.8"; gene_type "protein_coding"; gene_name "Bpi"; transcript_type "protein_coding"; transcript_name "Bpi-202"; exon_number 9; exon_id "ENSMUSE00000433875.2"; level 2; protein_id "ENSMUSP00000105125.2"; transcript_support_level "1"; mgi_id "MGI:3045315"; tag "basic"; tag "appris_alternative_2"; havana_gene "OTTMUSG00000015932.1"; havana_transcript "OTTMUST00000037848.1";
chr2	HAVANA	CDS	158115071	158115130	0	+	0	gene_id "ENSMUSG00000052922.10"; transcript_id "ENSMUST00000109499.8"; gene_type "protein_coding"; gene_name "Bpi"; transcript_type "protein_coding"; transcript_name "Bpi-202"; exon_number 9; exon_id "ENSMUSE00000433875.2"; level 2; protein_id "ENSMUSP00000105125.2"; transcript_support_level "1"; mgi_id "MGI:3045315"; tag "basic"; tag "appris_alternative_2"; havana_gene "OTTMUSG00000015932.1"; havana_transcript "OTTMUST00000037848.1";
chr2	HAVANA	exon	158115071	158115130	0	+	.	gene_id "ENSMUSG00000052922.10"; transcript_id "ENSMUST00000109500.8"; gene_type "protein_coding"; gene_name "Bpi"; transcript_type "protein_coding"; transcript_name "Bpi-203"; exon_number 9; exon_id "ENSMUSE00000433875.2"; level 2; protein_id "ENSMUSP00000105126.2"; transcript_support_level "5"; mgi_id "MGI:3045315"; tag "basic"; tag "appris_alternative_2"; havana_gene "OTTMUSG00000015932.1"; havana_transcript "OTTMUST00000037850.1";
chr2	HAVANA	CDS	158115071	158115130	0	+	0	gene_id "ENSMUSG00000052922.10"; transcript_id "ENSMUST00000109500.8"; gene_type "protein_coding"; gene_name "Bpi"; transcript_type "protein_coding"; transcript_name "Bpi-203"; exon_number 9; exon_id "ENSMUSE00000433875.2"; level 2; protein_id "ENSMUSP00000105126.2"; transcript_support_level "5"; mgi_id "MGI:3045315"; tag "basic"; tag "appris_alternative_2"; havana_gene "OTTMUSG00000015932.1"; havana_transcript "OTTMUST00000037850.1";
chr2	HAVANA	exon	158115071	158115130	0	+	.	gene_id "ENSMUSG00000052922.10"; transcript_id "ENSMUST00000065039.3"; gene_type "protein_coding"; gene_name "Bpi"; transcript_type "protein_coding"; transcript_name "Bpi-201"; exon_number 9; exon_id "ENSMUSE00000433875.2"; level 2; protein_id "ENSMUSP00000067837.3"; transcript_support_level "1"; mgi_id "MGI:3045315"; tag "basic"; tag "Ensembl_canonical"; tag "GENCODE_Primary"; tag "appris_principal_4"; tag "CCDS"; ccdsid "CCDS16987.1"; havana_gene "OTTMUSG00000015932.1"; havana_transcript "OTTMUST00000037849.1";
chr2	HAVANA	CDS	158115071	158115130	0	+	0	gene_id "ENSMUSG00000052922.10"; transcript_id "ENSMUST00000065039.3"; gene_type "protein_coding"; gene_name "Bpi"; transcript_type "protein_coding"; transcript_name "Bpi-201"; exon_number 9; exon_id "ENSMUSE00000433875.2"; level 2; protein_id "ENSMUSP00000067837.3"; transcript_support_level "1"; mgi_id "MGI:3045315"; tag "basic"; tag "Ensembl_canonical"; tag "GENCODE_Primary"; tag "appris_principal_4"; tag "CCDS"; ccdsid "CCDS16987.1"; havana_gene "OTTMUSG00000015932.1"; havana_transcript "OTTMUST00000037849.1";
chr2	HAVANA	exon	158116595	158116762	0	+	.	gene_id "ENSMUSG00000052922.10"; transcript_id "ENSMUST00000109499.8"; gene_type "protein_coding"; gene_name "Bpi"; transcript_type "protein_coding"; transcript_name "Bpi-202"; exon_number 10; exon_id "ENSMUSE00000680552.2"; level 2; protein_id "ENSMUSP00000105125.2"; transcript_support_level "1"; mgi_id "MGI:3045315"; tag "basic"; tag "appris_alternative_2"; havana_gene "OTTMUSG00000015932.1"; havana_transcript "OTTMUST00000037848.1";
chr2	HAVANA	CDS	158116595	158116762	0	+	0	gene_id "ENSMUSG00000052922.10"; transcript_id "ENSMUST00000109499.8"; gene_type "protein_coding"; gene_name "Bpi"; transcript_type "protein_coding"; transcript_name "Bpi-202"; exon_number 10; exon_id "ENSMUSE00000680552.2"; level 2; protein_id "ENSMUSP00000105125.2"; transcript_support_level "1"; mgi_id "MGI:3045315"; tag "basic"; tag "appris_alternative_2"; havana_gene "OTTMUSG00000015932.1"; havana_transcript "OTTMUST00000037848.1";
chr2	HAVANA	exon	158116595	158116762	0	+	.	gene_id "ENSMUSG00000052922.10"; transcript_id "ENSMUST00000109500.8"; gene_type "protein_coding"; gene_name "Bpi"; transcript_type "protein_coding"; transcript_name "Bpi-203"; exon_number 10; exon_id "ENSMUSE00000680552.2"; level 2; protein_id "ENSMUSP00000105126.2"; transcript_support_level "5"; mgi_id "MGI:3045315"; tag "basic"; tag "appris_alternative_2"; havana_gene "OTTMUSG00000015932.1"; havana_transcript "OTTMUST00000037850.1";
chr2	HAVANA	CDS	158116595	158116762	0	+	0	gene_id "ENSMUSG00000052922.10"; transcript_id "ENSMUST00000109500.8"; gene_type "protein_coding"; gene_name "Bpi"; transcript_type "protein_coding"; transcript_name "Bpi-203"; exon_number 10; exon_id "ENSMUSE00000680552.2"; level 2; protein_id "ENSMUSP00000105126.2"; transcript_support_level "5"; mgi_id "MGI:3045315"; tag "basic"; tag "appris_alternative_2"; havana_gene "OTTMUSG00000015932.1"; havana_transcript "OTTMUST00000037850.1";
chr2	HAVANA	exon	158116595	158116771	0	+	.	gene_id "ENSMUSG00000052922.10"; transcript_id "ENSMUST00000065039.3"; gene_type "protein_coding"; gene_name "Bpi"; transcript_type "protein_coding"; transcript_name "Bpi-201"; exon_number 10; exon_id "ENSMUSE00000433869.2"; level 2; protein_id "ENSMUSP00000067837.3"; transcript_support_level "1"; mgi_id "MGI:3045315"; tag "basic"; tag "Ensembl_canonical"; tag "GENCODE_Primary"; tag "appris_principal_4"; tag "CCDS"; ccdsid "CCDS16987.1"; havana_gene "OTTMUSG00000015932.1"; havana_transcript "OTTMUST00000037849.1";
chr2	HAVANA	CDS	158116595	158116771	0	+	0	gene_id "ENSMUSG00000052922.10"; transcript_id "ENSMUST00000065039.3"; gene_type "protein_coding"; gene_name "Bpi"; transcript_type "protein_coding"; transcript_name "Bpi-201"; exon_number 10; exon_id "ENSMUSE00000433869.2"; level 2; protein_id "ENSMUSP00000067837.3"; transcript_support_level "1"; mgi_id "MGI:3045315"; tag "basic"; tag "Ensembl_canonical"; tag "GENCODE_Primary"; tag "appris_principal_4"; tag "CCDS"; ccdsid "CCDS16987.1"; havana_gene "OTTMUSG00000015932.1"; havana_transcript "OTTMUST00000037849.1";
chr2	HAVANA	exon	158117842	158117909	0	+	.	gene_id "ENSMUSG00000052922.10"; transcript_id "ENSMUST00000109499.8"; gene_type "protein_coding"; gene_name "Bpi"; transcript_type "protein_coding"; transcript_name "Bpi-202"; exon_number 11; exon_id "ENSMUSE00000433859.2"; level 2; protein_id "ENSMUSP00000105125.2"; transcript_support_level "1"; mgi_id "MGI:3045315"; tag "basic"; tag "appris_alternative_2"; havana_gene "OTTMUSG00000015932.1"; havana_transcript "OTTMUST00000037848.1";
chr2	HAVANA	CDS	158117842	158117909	0	+	0	gene_id "ENSMUSG00000052922.10"; transcript_id "ENSMUST00000109499.8"; gene_type "protein_coding"; gene_name "Bpi"; transcript_type "protein_coding"; transcript_name "Bpi-202"; exon_number 11; exon_id "ENSMUSE00000433859.2"; level 2; protein_id "ENSMUSP00000105125.2"; transcript_support_level "1"; mgi_id "MGI:3045315"; tag "basic"; tag "appris_alternative_2"; havana_gene "OTTMUSG00000015932.1"; havana_transcript "OTTMUST00000037848.1";
chr2	HAVANA	exon	158117842	158117909	0	+	.	gene_id "ENSMUSG00000052922.10"; transcript_id "ENSMUST00000109500.8"; gene_type "protein_coding"; gene_name "Bpi"; transcript_type "protein_coding"; transcript_name "Bpi-203"; exon_number 11; exon_id "ENSMUSE00000433859.2"; level 2; protein_id "ENSMUSP00000105126.2"; transcript_support_level "5"; mgi_id "MGI:3045315"; tag "basic"; tag "appris_alternative_2"; havana_gene "OTTMUSG00000015932.1"; havana_transcript "OTTMUST00000037850.1";
chr2	HAVANA	CDS	158117842	158117909	0	+	0	gene_id "ENSMUSG00000052922.10"; transcript_id "ENSMUST00000109500.8"; gene_type "protein_coding"; gene_name "Bpi"; transcript_type "protein_coding"; transcript_name "Bpi-203"; exon_number 11; exon_id "ENSMUSE00000433859.2"; level 2; protein_id "ENSMUSP00000105126.2"; transcript_support_level "5"; mgi_id "MGI:3045315"; tag "basic"; tag "appris_alternative_2"; havana_gene "OTTMUSG00000015932.1"; havana_transcript "OTTMUST00000037850.1";
chr2	HAVANA	exon	158117842	158117909	0	+	.	gene_id "ENSMUSG00000052922.10"; transcript_id "ENSMUST00000065039.3"; gene_type "protein_coding"; gene_name "Bpi"; transcript_type "protein_coding"; transcript_name "Bpi-201"; exon_number 11; exon_id "ENSMUSE00000433859.2"; level 2; protein_id "ENSMUSP00000067837.3"; transcript_support_level "1"; mgi_id "MGI:3045315"; tag "basic"; tag "Ensembl_canonical"; tag "GENCODE_Primary"; tag "appris_principal_4"; tag "CCDS"; ccdsid "CCDS16987.1"; havana_gene "OTTMUSG00000015932.1"; havana_transcript "OTTMUST00000037849.1";
chr2	HAVANA	CDS	158117842	158117909	0	+	0	gene_id "ENSMUSG00000052922.10"; transcript_id "ENSMUST00000065039.3"; gene_type "protein_coding"; gene_name "Bpi"; transcript_type "protein_coding"; transcript_name "Bpi-201"; exon_number 11; exon_id "ENSMUSE00000433859.2"; level 2; protein_id "ENSMUSP00000067837.3"; transcript_support_level "1"; mgi_id "MGI:3045315"; tag "basic"; tag "Ensembl_canonical"; tag "GENCODE_Primary"; tag "appris_principal_4"; tag "CCDS"; ccdsid "CCDS16987.1"; havana_gene "OTTMUSG00000015932.1"; havana_transcript "OTTMUST00000037849.1";
chr2	HAVANA	exon	158118878	158118923	0	+	.	gene_id "ENSMUSG00000052922.10"; transcript_id "ENSMUST00000109499.8"; gene_type "protein_coding"; gene_name "Bpi"; transcript_type "protein_coding"; transcript_name "Bpi-202"; exon_number 12; exon_id "ENSMUSE00000433853.2"; level 2; protein_id "ENSMUSP00000105125.2"; transcript_support_level "1"; mgi_id "MGI:3045315"; tag "basic"; tag "appris_alternative_2"; havana_gene "OTTMUSG00000015932.1"; havana_transcript "OTTMUST00000037848.1";
chr2	HAVANA	CDS	158118878	158118923	0	+	1	gene_id "ENSMUSG00000052922.10"; transcript_id "ENSMUST00000109499.8"; gene_type "protein_coding"; gene_name "Bpi"; transcript_type "protein_coding"; transcript_name "Bpi-202"; exon_number 12; exon_id "ENSMUSE00000433853.2"; level 2; protein_id "ENSMUSP00000105125.2"; transcript_support_level "1"; mgi_id "MGI:3045315"; tag "basic"; tag "appris_alternative_2"; havana_gene "OTTMUSG00000015932.1"; havana_transcript "OTTMUST00000037848.1";
chr2	HAVANA	exon	158118878	158118923	0	+	.	gene_id "ENSMUSG00000052922.10"; transcript_id "ENSMUST00000065039.3"; gene_type "protein_coding"; gene_name "Bpi"; transcript_type "protein_coding"; transcript_name "Bpi-201"; exon_number 12; exon_id "ENSMUSE00000433853.2"; level 2; protein_id "ENSMUSP00000067837.3"; transcript_support_level "1"; mgi_id "MGI:3045315"; tag "basic"; tag "Ensembl_canonical"; tag "GENCODE_Primary"; tag "appris_principal_4"; tag "CCDS"; ccdsid "CCDS16987.1"; havana_gene "OTTMUSG00000015932.1"; havana_transcript "OTTMUST00000037849.1";
chr2	HAVANA	CDS	158118878	158118923	0	+	1	gene_id "ENSMUSG00000052922.10"; transcript_id "ENSMUST00000065039.3"; gene_type "protein_coding"; gene_name "Bpi"; transcript_type "protein_coding"; transcript_name "Bpi-201"; exon_number 12; exon_id "ENSMUSE00000433853.2"; level 2; protein_id "ENSMUSP00000067837.3"; transcript_support_level "1"; mgi_id "MGI:3045315"; tag "basic"; tag "Ensembl_canonical"; tag "GENCODE_Primary"; tag "appris_principal_4"; tag "CCDS"; ccdsid "CCDS16987.1"; havana_gene "OTTMUSG00000015932.1"; havana_transcript "OTTMUST00000037849.1";
chr2	HAVANA	exon	158118881	158118923	0	+	.	gene_id "ENSMUSG00000052922.10"; transcript_id "ENSMUST00000109500.8"; gene_type "protein_coding"; gene_name "Bpi"; transcript_type "protein_coding"; transcript_name "Bpi-203"; exon_number 12; exon_id "ENSMUSE00000680551.2"; level 2; protein_id "ENSMUSP00000105126.2"; transcript_support_level "5"; mgi_id "MGI:3045315"; tag "basic"; tag "appris_alternative_2"; havana_gene "OTTMUSG00000015932.1"; havana_transcript "OTTMUST00000037850.1";
chr2	HAVANA	CDS	158118881	158118923	0	+	1	gene_id "ENSMUSG00000052922.10"; transcript_id "ENSMUST00000109500.8"; gene_type "protein_coding"; gene_name "Bpi"; transcript_type "protein_coding"; transcript_name "Bpi-203"; exon_number 12; exon_id "ENSMUSE00000680551.2"; level 2; protein_id "ENSMUSP00000105126.2"; transcript_support_level "5"; mgi_id "MGI:3045315"; tag "basic"; tag "appris_alternative_2"; havana_gene "OTTMUSG00000015932.1"; havana_transcript "OTTMUST00000037850.1";
chr2	HAVANA	exon	158123375	158123438	0	+	.	gene_id "ENSMUSG00000052922.10"; transcript_id "ENSMUST00000109499.8"; gene_type "protein_coding"; gene_name "Bpi"; transcript_type "protein_coding"; transcript_name "Bpi-202"; exon_number 13; exon_id "ENSMUSE00000433848.2"; level 2; protein_id "ENSMUSP00000105125.2"; transcript_support_level "1"; mgi_id "MGI:3045315"; tag "basic"; tag "appris_alternative_2"; havana_gene "OTTMUSG00000015932.1"; havana_transcript "OTTMUST00000037848.1";
chr2	HAVANA	CDS	158123375	158123438	0	+	0	gene_id "ENSMUSG00000052922.10"; transcript_id "ENSMUST00000109499.8"; gene_type "protein_coding"; gene_name "Bpi"; transcript_type "protein_coding"; transcript_name "Bpi-202"; exon_number 13; exon_id "ENSMUSE00000433848.2"; level 2; protein_id "ENSMUSP00000105125.2"; transcript_support_level "1"; mgi_id "MGI:3045315"; tag "basic"; tag "appris_alternative_2"; havana_gene "OTTMUSG00000015932.1"; havana_transcript "OTTMUST00000037848.1";
chr2	HAVANA	exon	158123375	158123438	0	+	.	gene_id "ENSMUSG00000052922.10"; transcript_id "ENSMUST00000109500.8"; gene_type "protein_coding"; gene_name "Bpi"; transcript_type "protein_coding"; transcript_name "Bpi-203"; exon_number 13; exon_id "ENSMUSE00000433848.2"; level 2; protein_id "ENSMUSP00000105126.2"; transcript_support_level "5"; mgi_id "MGI:3045315"; tag "basic"; tag "appris_alternative_2"; havana_gene "OTTMUSG00000015932.1"; havana_transcript "OTTMUST00000037850.1";
chr2	HAVANA	CDS	158123375	158123438	0	+	0	gene_id "ENSMUSG00000052922.10"; transcript_id "ENSMUST00000109500.8"; gene_type "protein_coding"; gene_name "Bpi"; transcript_type "protein_coding"; transcript_name "Bpi-203"; exon_number 13; exon_id "ENSMUSE00000433848.2"; level 2; protein_id "ENSMUSP00000105126.2"; transcript_support_level "5"; mgi_id "MGI:3045315"; tag "basic"; tag "appris_alternative_2"; havana_gene "OTTMUSG00000015932.1"; havana_transcript "OTTMUST00000037850.1";
chr2	HAVANA	exon	158123375	158123438	0	+	.	gene_id "ENSMUSG00000052922.10"; transcript_id "ENSMUST00000065039.3"; gene_type "protein_coding"; gene_name "Bpi"; transcript_type "protein_coding"; transcript_name "Bpi-201"; exon_number 13; exon_id "ENSMUSE00000433848.2"; level 2; protein_id "ENSMUSP00000067837.3"; transcript_support_level "1"; mgi_id "MGI:3045315"; tag "basic"; tag "Ensembl_canonical"; tag "GENCODE_Primary"; tag "appris_principal_4"; tag "CCDS"; ccdsid "CCDS16987.1"; havana_gene "OTTMUSG00000015932.1"; havana_transcript "OTTMUST00000037849.1";
chr2	HAVANA	CDS	158123375	158123438	0	+	0	gene_id "ENSMUSG00000052922.10"; transcript_id "ENSMUST00000065039.3"; gene_type "protein_coding"; gene_name "Bpi"; transcript_type "protein_coding"; transcript_name "Bpi-201"; exon_number 13; exon_id "ENSMUSE00000433848.2"; level 2; protein_id "ENSMUSP00000067837.3"; transcript_support_level "1"; mgi_id "MGI:3045315"; tag "basic"; tag "Ensembl_canonical"; tag "GENCODE_Primary"; tag "appris_principal_4"; tag "CCDS"; ccdsid "CCDS16987.1"; havana_gene "OTTMUSG00000015932.1"; havana_transcript "OTTMUST00000037849.1";
chr2	HAVANA	exon	158124164	158124240	0	+	.	gene_id "ENSMUSG00000052922.10"; transcript_id "ENSMUST00000109499.8"; gene_type "protein_coding"; gene_name "Bpi"; transcript_type "protein_coding"; transcript_name "Bpi-202"; exon_number 14; exon_id "ENSMUSE00000433844.2"; level 2; protein_id "ENSMUSP00000105125.2"; transcript_support_level "1"; mgi_id "MGI:3045315"; tag "basic"; tag "appris_alternative_2"; havana_gene "OTTMUSG00000015932.1"; havana_transcript "OTTMUST00000037848.1";
chr2	HAVANA	CDS	158124164	158124240	0	+	2	gene_id "ENSMUSG00000052922.10"; transcript_id "ENSMUST00000109499.8"; gene_type "protein_coding"; gene_name "Bpi"; transcript_type "protein_coding"; transcript_name "Bpi-202"; exon_number 14; exon_id "ENSMUSE00000433844.2"; level 2; protein_id "ENSMUSP00000105125.2"; transcript_support_level "1"; mgi_id "MGI:3045315"; tag "basic"; tag "appris_alternative_2"; havana_gene "OTTMUSG00000015932.1"; havana_transcript "OTTMUST00000037848.1";
chr2	HAVANA	exon	158124164	158124240	0	+	.	gene_id "ENSMUSG00000052922.10"; transcript_id "ENSMUST00000109500.8"; gene_type "protein_coding"; gene_name "Bpi"; transcript_type "protein_coding"; transcript_name "Bpi-203"; exon_number 14; exon_id "ENSMUSE00000433844.2"; level 2; protein_id "ENSMUSP00000105126.2"; transcript_support_level "5"; mgi_id "MGI:3045315"; tag "basic"; tag "appris_alternative_2"; havana_gene "OTTMUSG00000015932.1"; havana_transcript "OTTMUST00000037850.1";
chr2	HAVANA	CDS	158124164	158124240	0	+	2	gene_id "ENSMUSG00000052922.10"; transcript_id "ENSMUST00000109500.8"; gene_type "protein_coding"; gene_name "Bpi"; transcript_type "protein_coding"; transcript_name "Bpi-203"; exon_number 14; exon_id "ENSMUSE00000433844.2"; level 2; protein_id "ENSMUSP00000105126.2"; transcript_support_level "5"; mgi_id "MGI:3045315"; tag "basic"; tag "appris_alternative_2"; havana_gene "OTTMUSG00000015932.1"; havana_transcript "OTTMUST00000037850.1";
chr2	HAVANA	exon	158124164	158124240	0	+	.	gene_id "ENSMUSG00000052922.10"; transcript_id "ENSMUST00000065039.3"; gene_type "protein_coding"; gene_name "Bpi"; transcript_type "protein_coding"; transcript_name "Bpi-201"; exon_number 14; exon_id "ENSMUSE00000433844.2"; level 2; protein_id "ENSMUSP00000067837.3"; transcript_support_level "1"; mgi_id "MGI:3045315"; tag "basic"; tag "Ensembl_canonical"; tag "GENCODE_Primary"; tag "appris_principal_4"; tag "CCDS"; ccdsid "CCDS16987.1"; havana_gene "OTTMUSG00000015932.1"; havana_transcript "OTTMUST00000037849.1";
chr2	HAVANA	CDS	158124164	158124240	0	+	2	gene_id "ENSMUSG00000052922.10"; transcript_id "ENSMUST00000065039.3"; gene_type "protein_coding"; gene_name "Bpi"; transcript_type "protein_coding"; transcript_name "Bpi-201"; exon_number 14; exon_id "ENSMUSE00000433844.2"; level 2; protein_id "ENSMUSP00000067837.3"; transcript_support_level "1"; mgi_id "MGI:3045315"; tag "basic"; tag "Ensembl_canonical"; tag "GENCODE_Primary"; tag "appris_principal_4"; tag "CCDS"; ccdsid "CCDS16987.1"; havana_gene "OTTMUSG00000015932.1"; havana_transcript "OTTMUST00000037849.1";
chr2	HAVANA	CDS	158126149	158126184	0	+	0	gene_id "ENSMUSG00000052922.10"; transcript_id "ENSMUST00000109499.8"; gene_type "protein_coding"; gene_name "Bpi"; transcript_type "protein_coding"; transcript_name "Bpi-202"; exon_number 15; exon_id "ENSMUSE00000680549.2"; level 2; protein_id "ENSMUSP00000105125.2"; transcript_support_level "1"; mgi_id "MGI:3045315"; tag "basic"; tag "appris_alternative_2"; havana_gene "OTTMUSG00000015932.1"; havana_transcript "OTTMUST00000037848.1";
chr2	HAVANA	CDS	158126149	158126184	0	+	0	gene_id "ENSMUSG00000052922.10"; transcript_id "ENSMUST00000109500.8"; gene_type "protein_coding"; gene_name "Bpi"; transcript_type "protein_coding"; transcript_name "Bpi-203"; exon_number 15; exon_id "ENSMUSE00000680550.2"; level 2; protein_id "ENSMUSP00000105126.2"; transcript_support_level "5"; mgi_id "MGI:3045315"; tag "basic"; tag "appris_alternative_2"; havana_gene "OTTMUSG00000015932.1"; havana_transcript "OTTMUST00000037850.1";
chr2	HAVANA	CDS	158126149	158126184	0	+	0	gene_id "ENSMUSG00000052922.10"; transcript_id "ENSMUST00000065039.3"; gene_type "protein_coding"; gene_name "Bpi"; transcript_type "protein_coding"; transcript_name "Bpi-201"; exon_number 15; exon_id "ENSMUSE00000433927.2"; level 2; protein_id "ENSMUSP00000067837.3"; transcript_support_level "1"; mgi_id "MGI:3045315"; tag "basic"; tag "Ensembl_canonical"; tag "GENCODE_Primary"; tag "appris_principal_4"; tag "CCDS"; ccdsid "CCDS16987.1"; havana_gene "OTTMUSG00000015932.1"; havana_transcript "OTTMUST00000037849.1";
chr2	HAVANA	exon	158126149	158126312	0	+	.	gene_id "ENSMUSG00000052922.10"; transcript_id "ENSMUST00000109499.8"; gene_type "protein_coding"; gene_name "Bpi"; transcript_type "protein_coding"; transcript_name "Bpi-202"; exon_number 15; exon_id "ENSMUSE00000680549.2"; level 2; protein_id "ENSMUSP00000105125.2"; transcript_support_level "1"; mgi_id "MGI:3045315"; tag "basic"; tag "appris_alternative_2"; havana_gene "OTTMUSG00000015932.1"; havana_transcript "OTTMUST00000037848.1";
chr2	HAVANA	exon	158126149	158126448	0	+	.	gene_id "ENSMUSG00000052922.10"; transcript_id "ENSMUST00000109500.8"; gene_type "protein_coding"; gene_name "Bpi"; transcript_type "protein_coding"; transcript_name "Bpi-203"; exon_number 15; exon_id "ENSMUSE00000680550.2"; level 2; protein_id "ENSMUSP00000105126.2"; transcript_support_level "5"; mgi_id "MGI:3045315"; tag "basic"; tag "appris_alternative_2"; havana_gene "OTTMUSG00000015932.1"; havana_transcript "OTTMUST00000037850.1";
chr2	HAVANA	exon	158126149	158126451	0	+	.	gene_id "ENSMUSG00000052922.10"; transcript_id "ENSMUST00000065039.3"; gene_type "protein_coding"; gene_name "Bpi"; transcript_type "protein_coding"; transcript_name "Bpi-201"; exon_number 15; exon_id "ENSMUSE00000433927.2"; level 2; protein_id "ENSMUSP00000067837.3"; transcript_support_level "1"; mgi_id "MGI:3045315"; tag "basic"; tag "Ensembl_canonical"; tag "GENCODE_Primary"; tag "appris_principal_4"; tag "CCDS"; ccdsid "CCDS16987.1"; havana_gene "OTTMUSG00000015932.1"; havana_transcript "OTTMUST00000037849.1";
chr2	HAVANA	stop_codon	158126185	158126187	0	+	0	gene_id "ENSMUSG00000052922.10"; transcript_id "ENSMUST00000109499.8"; gene_type "protein_coding"; gene_name "Bpi"; transcript_type "protein_coding"; transcript_name "Bpi-202"; exon_number 15; exon_id "ENSMUSE00000680549.2"; level 2; protein_id "ENSMUSP00000105125.2"; transcript_support_level "1"; mgi_id "MGI:3045315"; tag "basic"; tag "appris_alternative_2"; havana_gene "OTTMUSG00000015932.1"; havana_transcript "OTTMUST00000037848.1";
chr2	HAVANA	stop_codon	158126185	158126187	0	+	0	gene_id "ENSMUSG00000052922.10"; transcript_id "ENSMUST00000109500.8"; gene_type "protein_coding"; gene_name "Bpi"; transcript_type "protein_coding"; transcript_name "Bpi-203"; exon_number 15; exon_id "ENSMUSE00000680550.2"; level 2; protein_id "ENSMUSP00000105126.2"; transcript_support_level "5"; mgi_id "MGI:3045315"; tag "basic"; tag "appris_alternative_2"; havana_gene "OTTMUSG00000015932.1"; havana_transcript "OTTMUST00000037850.1";
chr2	HAVANA	stop_codon	158126185	158126187	0	+	0	gene_id "ENSMUSG00000052922.10"; transcript_id "ENSMUST00000065039.3"; gene_type "protein_coding"; gene_name "Bpi"; transcript_type "protein_coding"; transcript_name "Bpi-201"; exon_number 15; exon_id "ENSMUSE00000433927.2"; level 2; protein_id "ENSMUSP00000067837.3"; transcript_support_level "1"; mgi_id "MGI:3045315"; tag "basic"; tag "Ensembl_canonical"; tag "GENCODE_Primary"; tag "appris_principal_4"; tag "CCDS"; ccdsid "CCDS16987.1"; havana_gene "OTTMUSG00000015932.1"; havana_transcript "OTTMUST00000037849.1";
chr2	HAVANA	UTR	158126185	158126312	0	+	.	gene_id "ENSMUSG00000052922.10"; transcript_id "ENSMUST00000109499.8"; gene_type "protein_coding"; gene_name "Bpi"; transcript_type "protein_coding"; transcript_name "Bpi-202"; exon_number 15; exon_id "ENSMUSE00000680549.2"; level 2; protein_id "ENSMUSP00000105125.2"; transcript_support_level "1"; mgi_id "MGI:3045315"; tag "basic"; tag "appris_alternative_2"; havana_gene "OTTMUSG00000015932.1"; havana_transcript "OTTMUST00000037848.1";
chr2	HAVANA	UTR	158126185	158126448	0	+	.	gene_id "ENSMUSG00000052922.10"; transcript_id "ENSMUST00000109500.8"; gene_type "protein_coding"; gene_name "Bpi"; transcript_type "protein_coding"; transcript_name "Bpi-203"; exon_number 15; exon_id "ENSMUSE00000680550.2"; level 2; protein_id "ENSMUSP00000105126.2"; transcript_support_level "5"; mgi_id "MGI:3045315"; tag "basic"; tag "appris_alternative_2"; havana_gene "OTTMUSG00000015932.1"; havana_transcript "OTTMUST00000037850.1";
chr2	HAVANA	UTR	158126185	158126451	0	+	.	gene_id "ENSMUSG00000052922.10"; transcript_id "ENSMUST00000065039.3"; gene_type "protein_coding"; gene_name "Bpi"; transcript_type "protein_coding"; transcript_name "Bpi-201"; exon_number 15; exon_id "ENSMUSE00000433927.2"; level 2; protein_id "ENSMUSP00000067837.3"; transcript_support_level "1"; mgi_id "MGI:3045315"; tag "basic"; tag "Ensembl_canonical"; tag "GENCODE_Primary"; tag "appris_principal_4"; tag "CCDS"; ccdsid "CCDS16987.1"; havana_gene "OTTMUSG00000015932.1"; havana_transcript "OTTMUST00000037849.1";
chr2	sragcm37_es	exon	158139579	158139762	0.7036800752912	+	.	gene_id "ENSMUSG00000016024.10"; transcript_id "ENSMUSG00000016024.10_tx_2"; exon_id "chr2_158139579_158139762_+"; exonnum "1"; txlen "2408";
chr2	HAVANA	UTR	158148413	158148589	0	+	.	gene_id "ENSMUSG00000016024.10"; transcript_id "ENSMUST00000109491.8"; gene_type "protein_coding"; gene_name "Lbp"; transcript_type "protein_coding"; transcript_name "Lbp-202"; exon_number 1; exon_id "ENSMUSE00001236878.2"; level 2; protein_id "ENSMUSP00000105117.2"; transcript_support_level "2"; mgi_id "MGI:1098776"; tag "basic"; havana_gene "OTTMUSG00000015936.1"; havana_transcript "OTTMUST00000037861.1";
chr2	HAVANA	UTR	158148413	158148589	0	+	.	gene_id "ENSMUSG00000016024.10"; transcript_id "ENSMUST00000016168.9"; gene_type "protein_coding"; gene_name "Lbp"; transcript_type "protein_coding"; transcript_name "Lbp-201"; exon_number 1; exon_id "ENSMUSE00001236878.2"; level 2; protein_id "ENSMUSP00000016168.3"; transcript_support_level "1"; mgi_id "MGI:1098776"; tag "basic"; tag "Ensembl_canonical"; tag "GENCODE_Primary"; tag "appris_principal_1"; tag "CCDS"; ccdsid "CCDS16988.1"; havana_gene "OTTMUSG00000015936.1"; havana_transcript "OTTMUST00000037860.1";
chr2	HAVANA	exon	158148413	158148713	0	+	.	gene_id "ENSMUSG00000016024.10"; transcript_id "ENSMUST00000109491.8"; gene_type "protein_coding"; gene_name "Lbp"; transcript_type "protein_coding"; transcript_name "Lbp-202"; exon_number 1; exon_id "ENSMUSE00001236878.2"; level 2; protein_id "ENSMUSP00000105117.2"; transcript_support_level "2"; mgi_id "MGI:1098776"; tag "basic"; havana_gene "OTTMUSG00000015936.1"; havana_transcript "OTTMUST00000037861.1";
chr2	HAVANA	exon	158148413	158148713	0	+	.	gene_id "ENSMUSG00000016024.10"; transcript_id "ENSMUST00000152541.8"; gene_type "protein_coding"; gene_name "Lbp"; transcript_type "protein_coding_CDS_not_defined"; transcript_name "Lbp-205"; exon_number 1; exon_id "ENSMUSE00001210517.2"; level 2; transcript_support_level "1"; mgi_id "MGI:1098776"; havana_gene "OTTMUSG00000015936.1"; havana_transcript "OTTMUST00000037891.1";
chr2	HAVANA	exon	158148413	158148713	0	+	.	gene_id "ENSMUSG00000016024.10"; transcript_id "ENSMUST00000016168.9"; gene_type "protein_coding"; gene_name "Lbp"; transcript_type "protein_coding"; transcript_name "Lbp-201"; exon_number 1; exon_id "ENSMUSE00001236878.2"; level 2; protein_id "ENSMUSP00000016168.3"; transcript_support_level "1"; mgi_id "MGI:1098776"; tag "basic"; tag "Ensembl_canonical"; tag "GENCODE_Primary"; tag "appris_principal_1"; tag "CCDS"; ccdsid "CCDS16988.1"; havana_gene "OTTMUSG00000015936.1"; havana_transcript "OTTMUST00000037860.1";
chr2	HAVANA	transcript	158148413	158152426	0	+	.	gene_id "ENSMUSG00000016024.10"; transcript_id "ENSMUST00000109491.8"; gene_type "protein_coding"; gene_name "Lbp"; transcript_type "protein_coding"; transcript_name "Lbp-202"; level 2; protein_id "ENSMUSP00000105117.2"; transcript_support_level "2"; mgi_id "MGI:1098776"; tag "basic"; havana_gene "OTTMUSG00000015936.1"; havana_transcript "OTTMUST00000037861.1";
chr2	HAVANA	transcript	158148413	158162876	0	+	.	gene_id "ENSMUSG00000016024.10"; transcript_id "ENSMUST00000152541.8"; gene_type "protein_coding"; gene_name "Lbp"; transcript_type "protein_coding_CDS_not_defined"; transcript_name "Lbp-205"; level 2; transcript_support_level "1"; mgi_id "MGI:1098776"; havana_gene "OTTMUSG00000015936.1"; havana_transcript "OTTMUST00000037891.1";
chr2	HAVANA	gene	158148413	158174772	0	+	.	gene_id "ENSMUSG00000016024.10"; gene_type "protein_coding"; gene_name "Lbp"; level 2; mgi_id "MGI:1098776"; havana_gene "OTTMUSG00000015936.1";
chr2	HAVANA	transcript	158148413	158174772	0	+	.	gene_id "ENSMUSG00000016024.10"; transcript_id "ENSMUST00000016168.9"; gene_type "protein_coding"; gene_name "Lbp"; transcript_type "protein_coding"; transcript_name "Lbp-201"; level 2; protein_id "ENSMUSP00000016168.3"; transcript_support_level "1"; mgi_id "MGI:1098776"; tag "basic"; tag "Ensembl_canonical"; tag "GENCODE_Primary"; tag "appris_principal_1"; tag "CCDS"; ccdsid "CCDS16988.1"; havana_gene "OTTMUSG00000015936.1"; havana_transcript "OTTMUST00000037860.1";
chr2	HAVANA	exon	158148532	158148713	0	+	.	gene_id "ENSMUSG00000016024.10"; transcript_id "ENSMUST00000146600.2"; gene_type "protein_coding"; gene_name "Lbp"; transcript_type "retained_intron"; transcript_name "Lbp-204"; exon_number 1; exon_id "ENSMUSE00000735085.2"; level 2; transcript_support_level "1"; mgi_id "MGI:1098776"; havana_gene "OTTMUSG00000015936.1"; havana_transcript "OTTMUST00000037890.1";
chr2	HAVANA	transcript	158148532	158160533	0	+	.	gene_id "ENSMUSG00000016024.10"; transcript_id "ENSMUST00000146600.2"; gene_type "protein_coding"; gene_name "Lbp"; transcript_type "retained_intron"; transcript_name "Lbp-204"; level 2; transcript_support_level "1"; mgi_id "MGI:1098776"; havana_gene "OTTMUSG00000015936.1"; havana_transcript "OTTMUST00000037890.1";
chr2	HAVANA	start_codon	158148590	158148592	0	+	0	gene_id "ENSMUSG00000016024.10"; transcript_id "ENSMUST00000109491.8"; gene_type "protein_coding"; gene_name "Lbp"; transcript_type "protein_coding"; transcript_name "Lbp-202"; exon_number 1; exon_id "ENSMUSE00001236878.2"; level 2; protein_id "ENSMUSP00000105117.2"; transcript_support_level "2"; mgi_id "MGI:1098776"; tag "basic"; havana_gene "OTTMUSG00000015936.1"; havana_transcript "OTTMUST00000037861.1";
chr2	HAVANA	start_codon	158148590	158148592	0	+	0	gene_id "ENSMUSG00000016024.10"; transcript_id "ENSMUST00000016168.9"; gene_type "protein_coding"; gene_name "Lbp"; transcript_type "protein_coding"; transcript_name "Lbp-201"; exon_number 1; exon_id "ENSMUSE00001236878.2"; level 2; protein_id "ENSMUSP00000016168.3"; transcript_support_level "1"; mgi_id "MGI:1098776"; tag "basic"; tag "Ensembl_canonical"; tag "GENCODE_Primary"; tag "appris_principal_1"; tag "CCDS"; ccdsid "CCDS16988.1"; havana_gene "OTTMUSG00000015936.1"; havana_transcript "OTTMUST00000037860.1";
chr2	HAVANA	CDS	158148590	158148713	0	+	0	gene_id "ENSMUSG00000016024.10"; transcript_id "ENSMUST00000109491.8"; gene_type "protein_coding"; gene_name "Lbp"; transcript_type "protein_coding"; transcript_name "Lbp-202"; exon_number 1; exon_id "ENSMUSE00001236878.2"; level 2; protein_id "ENSMUSP00000105117.2"; transcript_support_level "2"; mgi_id "MGI:1098776"; tag "basic"; havana_gene "OTTMUSG00000015936.1"; havana_transcript "OTTMUST00000037861.1";
chr2	HAVANA	CDS	158148590	158148713	0	+	0	gene_id "ENSMUSG00000016024.10"; transcript_id "ENSMUST00000016168.9"; gene_type "protein_coding"; gene_name "Lbp"; transcript_type "protein_coding"; transcript_name "Lbp-201"; exon_number 1; exon_id "ENSMUSE00001236878.2"; level 2; protein_id "ENSMUSP00000016168.3"; transcript_support_level "1"; mgi_id "MGI:1098776"; tag "basic"; tag "Ensembl_canonical"; tag "GENCODE_Primary"; tag "appris_principal_1"; tag "CCDS"; ccdsid "CCDS16988.1"; havana_gene "OTTMUSG00000015936.1"; havana_transcript "OTTMUST00000037860.1";
chr2	HAVANA	exon	158150601	158150715	0	+	.	gene_id "ENSMUSG00000016024.10"; transcript_id "ENSMUST00000109491.8"; gene_type "protein_coding"; gene_name "Lbp"; transcript_type "protein_coding"; transcript_name "Lbp-202"; exon_number 2; exon_id "ENSMUSE00001301261.2"; level 2; protein_id "ENSMUSP00000105117.2"; transcript_support_level "2"; mgi_id "MGI:1098776"; tag "basic"; havana_gene "OTTMUSG00000015936.1"; havana_transcript "OTTMUST00000037861.1";
chr2	HAVANA	CDS	158150601	158150715	0	+	2	gene_id "ENSMUSG00000016024.10"; transcript_id "ENSMUST00000109491.8"; gene_type "protein_coding"; gene_name "Lbp"; transcript_type "protein_coding"; transcript_name "Lbp-202"; exon_number 2; exon_id "ENSMUSE00001301261.2"; level 2; protein_id "ENSMUSP00000105117.2"; transcript_support_level "2"; mgi_id "MGI:1098776"; tag "basic"; havana_gene "OTTMUSG00000015936.1"; havana_transcript "OTTMUST00000037861.1";
chr2	HAVANA	exon	158150601	158150715	0	+	.	gene_id "ENSMUSG00000016024.10"; transcript_id "ENSMUST00000152541.8"; gene_type "protein_coding"; gene_name "Lbp"; transcript_type "protein_coding_CDS_not_defined"; transcript_name "Lbp-205"; exon_number 2; exon_id "ENSMUSE00001243121.2"; level 2; transcript_support_level "1"; mgi_id "MGI:1098776"; havana_gene "OTTMUSG00000015936.1"; havana_transcript "OTTMUST00000037891.1";
chr2	HAVANA	exon	158150601	158150715	0	+	.	gene_id "ENSMUSG00000016024.10"; transcript_id "ENSMUST00000016168.9"; gene_type "protein_coding"; gene_name "Lbp"; transcript_type "protein_coding"; transcript_name "Lbp-201"; exon_number 2; exon_id "ENSMUSE00001301261.2"; level 2; protein_id "ENSMUSP00000016168.3"; transcript_support_level "1"; mgi_id "MGI:1098776"; tag "basic"; tag "Ensembl_canonical"; tag "GENCODE_Primary"; tag "appris_principal_1"; tag "CCDS"; ccdsid "CCDS16988.1"; havana_gene "OTTMUSG00000015936.1"; havana_transcript "OTTMUST00000037860.1";
chr2	HAVANA	CDS	158150601	158150715	0	+	2	gene_id "ENSMUSG00000016024.10"; transcript_id "ENSMUST00000016168.9"; gene_type "protein_coding"; gene_name "Lbp"; transcript_type "protein_coding"; transcript_name "Lbp-201"; exon_number 2; exon_id "ENSMUSE00001301261.2"; level 2; protein_id "ENSMUSP00000016168.3"; transcript_support_level "1"; mgi_id "MGI:1098776"; tag "basic"; tag "Ensembl_canonical"; tag "GENCODE_Primary"; tag "appris_principal_1"; tag "CCDS"; ccdsid "CCDS16988.1"; havana_gene "OTTMUSG00000015936.1"; havana_transcript "OTTMUST00000037860.1";
chr2	HAVANA	exon	158150601	158150715	0	+	.	gene_id "ENSMUSG00000016024.10"; transcript_id "ENSMUST00000146600.2"; gene_type "protein_coding"; gene_name "Lbp"; transcript_type "retained_intron"; transcript_name "Lbp-204"; exon_number 2; exon_id "ENSMUSE00001243121.2"; level 2; transcript_support_level "1"; mgi_id "MGI:1098776"; havana_gene "OTTMUSG00000015936.1"; havana_transcript "OTTMUST00000037890.1";
chr2	ENSEMBL_gcm37	exon	158150601	158150715	0.7036800752912	+	.	gene_id "ENSMUSG00000016024.10"; transcript_id "ENSMUSG00000016024.10_tx_2"; exon_id "chr2_158150601_158150715_+"; exonnum "2"; txlen "2408";
chr2	HAVANA	exon	158151521	158151649	0	+	.	gene_id "ENSMUSG00000016024.10"; transcript_id "ENSMUST00000152541.8"; gene_type "protein_coding"; gene_name "Lbp"; transcript_type "protein_coding_CDS_not_defined"; transcript_name "Lbp-205"; exon_number 3; exon_id "ENSMUSE00001224089.2"; level 2; transcript_support_level "1"; mgi_id "MGI:1098776"; havana_gene "OTTMUSG00000015936.1"; havana_transcript "OTTMUST00000037891.1";
chr2	HAVANA	exon	158151521	158151649	0	+	.	gene_id "ENSMUSG00000016024.10"; transcript_id "ENSMUST00000016168.9"; gene_type "protein_coding"; gene_name "Lbp"; transcript_type "protein_coding"; transcript_name "Lbp-201"; exon_number 3; exon_id "ENSMUSE00001241407.2"; level 2; protein_id "ENSMUSP00000016168.3"; transcript_support_level "1"; mgi_id "MGI:1098776"; tag "basic"; tag "Ensembl_canonical"; tag "GENCODE_Primary"; tag "appris_principal_1"; tag "CCDS"; ccdsid "CCDS16988.1"; havana_gene "OTTMUSG00000015936.1"; havana_transcript "OTTMUST00000037860.1";
chr2	HAVANA	CDS	158151521	158151649	0	+	1	gene_id "ENSMUSG00000016024.10"; transcript_id "ENSMUST00000016168.9"; gene_type "protein_coding"; gene_name "Lbp"; transcript_type "protein_coding"; transcript_name "Lbp-201"; exon_number 3; exon_id "ENSMUSE00001241407.2"; level 2; protein_id "ENSMUSP00000016168.3"; transcript_support_level "1"; mgi_id "MGI:1098776"; tag "basic"; tag "Ensembl_canonical"; tag "GENCODE_Primary"; tag "appris_principal_1"; tag "CCDS"; ccdsid "CCDS16988.1"; havana_gene "OTTMUSG00000015936.1"; havana_transcript "OTTMUST00000037860.1";
chr2	HAVANA	exon	158151521	158151649	0	+	.	gene_id "ENSMUSG00000016024.10"; transcript_id "ENSMUST00000146600.2"; gene_type "protein_coding"; gene_name "Lbp"; transcript_type "retained_intron"; transcript_name "Lbp-204"; exon_number 3; exon_id "ENSMUSE00001224089.2"; level 2; transcript_support_level "1"; mgi_id "MGI:1098776"; havana_gene "OTTMUSG00000015936.1"; havana_transcript "OTTMUST00000037890.1";
chr2	ENSEMBL_gcm37	exon	158151521	158151649	0.7036800752912	+	.	gene_id "ENSMUSG00000016024.10"; transcript_id "ENSMUSG00000016024.10_tx_2"; exon_id "chr2_158151521_158151649_+"; exonnum "3"; txlen "2408";
chr2	HAVANA	CDS	158151521	158151650	0	+	1	gene_id "ENSMUSG00000016024.10"; transcript_id "ENSMUST00000109491.8"; gene_type "protein_coding"; gene_name "Lbp"; transcript_type "protein_coding"; transcript_name "Lbp-202"; exon_number 3; exon_id "ENSMUSE00000680534.2"; level 2; protein_id "ENSMUSP00000105117.2"; transcript_support_level "2"; mgi_id "MGI:1098776"; tag "basic"; havana_gene "OTTMUSG00000015936.1"; havana_transcript "OTTMUST00000037861.1";
chr2	HAVANA	exon	158151521	158152426	0	+	.	gene_id "ENSMUSG00000016024.10"; transcript_id "ENSMUST00000109491.8"; gene_type "protein_coding"; gene_name "Lbp"; transcript_type "protein_coding"; transcript_name "Lbp-202"; exon_number 3; exon_id "ENSMUSE00000680534.2"; level 2; protein_id "ENSMUSP00000105117.2"; transcript_support_level "2"; mgi_id "MGI:1098776"; tag "basic"; havana_gene "OTTMUSG00000015936.1"; havana_transcript "OTTMUST00000037861.1";
chr2	HAVANA	stop_codon	158151651	158151653	0	+	0	gene_id "ENSMUSG00000016024.10"; transcript_id "ENSMUST00000109491.8"; gene_type "protein_coding"; gene_name "Lbp"; transcript_type "protein_coding"; transcript_name "Lbp-202"; exon_number 3; exon_id "ENSMUSE00000680534.2"; level 2; protein_id "ENSMUSP00000105117.2"; transcript_support_level "2"; mgi_id "MGI:1098776"; tag "basic"; havana_gene "OTTMUSG00000015936.1"; havana_transcript "OTTMUST00000037861.1";
chr2	HAVANA	UTR	158151651	158152426	0	+	.	gene_id "ENSMUSG00000016024.10"; transcript_id "ENSMUST00000109491.8"; gene_type "protein_coding"; gene_name "Lbp"; transcript_type "protein_coding"; transcript_name "Lbp-202"; exon_number 3; exon_id "ENSMUSE00000680534.2"; level 2; protein_id "ENSMUSP00000105117.2"; transcript_support_level "2"; mgi_id "MGI:1098776"; tag "basic"; havana_gene "OTTMUSG00000015936.1"; havana_transcript "OTTMUST00000037861.1";
chr2	HAVANA	exon	158155393	158155548	0	+	.	gene_id "ENSMUSG00000016024.10"; transcript_id "ENSMUST00000152541.8"; gene_type "protein_coding"; gene_name "Lbp"; transcript_type "protein_coding_CDS_not_defined"; transcript_name "Lbp-205"; exon_number 4; exon_id "ENSMUSE00001311211.2"; level 2; transcript_support_level "1"; mgi_id "MGI:1098776"; havana_gene "OTTMUSG00000015936.1"; havana_transcript "OTTMUST00000037891.1";
chr2	HAVANA	exon	158155393	158155548	0	+	.	gene_id "ENSMUSG00000016024.10"; transcript_id "ENSMUST00000016168.9"; gene_type "protein_coding"; gene_name "Lbp"; transcript_type "protein_coding"; transcript_name "Lbp-201"; exon_number 4; exon_id "ENSMUSE00001267196.2"; level 2; protein_id "ENSMUSP00000016168.3"; transcript_support_level "1"; mgi_id "MGI:1098776"; tag "basic"; tag "Ensembl_canonical"; tag "GENCODE_Primary"; tag "appris_principal_1"; tag "CCDS"; ccdsid "CCDS16988.1"; havana_gene "OTTMUSG00000015936.1"; havana_transcript "OTTMUST00000037860.1";
chr2	HAVANA	CDS	158155393	158155548	0	+	1	gene_id "ENSMUSG00000016024.10"; transcript_id "ENSMUST00000016168.9"; gene_type "protein_coding"; gene_name "Lbp"; transcript_type "protein_coding"; transcript_name "Lbp-201"; exon_number 4; exon_id "ENSMUSE00001267196.2"; level 2; protein_id "ENSMUSP00000016168.3"; transcript_support_level "1"; mgi_id "MGI:1098776"; tag "basic"; tag "Ensembl_canonical"; tag "GENCODE_Primary"; tag "appris_principal_1"; tag "CCDS"; ccdsid "CCDS16988.1"; havana_gene "OTTMUSG00000015936.1"; havana_transcript "OTTMUST00000037860.1";
chr2	HAVANA	exon	158155393	158155548	0	+	.	gene_id "ENSMUSG00000016024.10"; transcript_id "ENSMUST00000146600.2"; gene_type "protein_coding"; gene_name "Lbp"; transcript_type "retained_intron"; transcript_name "Lbp-204"; exon_number 4; exon_id "ENSMUSE00001311211.2"; level 2; transcript_support_level "1"; mgi_id "MGI:1098776"; havana_gene "OTTMUSG00000015936.1"; havana_transcript "OTTMUST00000037890.1";
chr2	ENSEMBL_gcm37	exon	158155393	158155548	0.7036800752912	+	.	gene_id "ENSMUSG00000016024.10"; transcript_id "ENSMUSG00000016024.10_tx_2"; exon_id "chr2_158155393_158155548_+"; exonnum "4"; txlen "2408";
chr2	HAVANA	exon	158156073	158156136	0	+	.	gene_id "ENSMUSG00000016024.10"; transcript_id "ENSMUST00000152541.8"; gene_type "protein_coding"; gene_name "Lbp"; transcript_type "protein_coding_CDS_not_defined"; transcript_name "Lbp-205"; exon_number 5; exon_id "ENSMUSE00001275691.2"; level 2; transcript_support_level "1"; mgi_id "MGI:1098776"; havana_gene "OTTMUSG00000015936.1"; havana_transcript "OTTMUST00000037891.1";
chr2	HAVANA	exon	158156073	158156136	0	+	.	gene_id "ENSMUSG00000016024.10"; transcript_id "ENSMUST00000016168.9"; gene_type "protein_coding"; gene_name "Lbp"; transcript_type "protein_coding"; transcript_name "Lbp-201"; exon_number 5; exon_id "ENSMUSE00001254259.2"; level 2; protein_id "ENSMUSP00000016168.3"; transcript_support_level "1"; mgi_id "MGI:1098776"; tag "basic"; tag "Ensembl_canonical"; tag "GENCODE_Primary"; tag "appris_principal_1"; tag "CCDS"; ccdsid "CCDS16988.1"; havana_gene "OTTMUSG00000015936.1"; havana_transcript "OTTMUST00000037860.1";
chr2	HAVANA	CDS	158156073	158156136	0	+	1	gene_id "ENSMUSG00000016024.10"; transcript_id "ENSMUST00000016168.9"; gene_type "protein_coding"; gene_name "Lbp"; transcript_type "protein_coding"; transcript_name "Lbp-201"; exon_number 5; exon_id "ENSMUSE00001254259.2"; level 2; protein_id "ENSMUSP00000016168.3"; transcript_support_level "1"; mgi_id "MGI:1098776"; tag "basic"; tag "Ensembl_canonical"; tag "GENCODE_Primary"; tag "appris_principal_1"; tag "CCDS"; ccdsid "CCDS16988.1"; havana_gene "OTTMUSG00000015936.1"; havana_transcript "OTTMUST00000037860.1";
chr2	HAVANA	exon	158156073	158156136	0	+	.	gene_id "ENSMUSG00000016024.10"; transcript_id "ENSMUST00000146600.2"; gene_type "protein_coding"; gene_name "Lbp"; transcript_type "retained_intron"; transcript_name "Lbp-204"; exon_number 5; exon_id "ENSMUSE00001275691.2"; level 2; transcript_support_level "1"; mgi_id "MGI:1098776"; havana_gene "OTTMUSG00000015936.1"; havana_transcript "OTTMUST00000037890.1";
chr2	ENSEMBL_gcm37	exon	158156073	158156136	0.7036800752912	+	.	gene_id "ENSMUSG00000016024.10"; transcript_id "ENSMUSG00000016024.10_tx_2"; exon_id "chr2_158156073_158156136_+"; exonnum "5"; txlen "2408";
chr2	HAVANA	exon	158156126	158156136	0	+	.	gene_id "ENSMUSG00000016024.10"; transcript_id "ENSMUST00000129811.2"; gene_type "protein_coding"; gene_name "Lbp"; transcript_type "protein_coding"; transcript_name "Lbp-203"; exon_number 1; exon_id "ENSMUSE00001472042.2"; level 2; protein_id "ENSMUSP00000118297.2"; transcript_support_level "5"; mgi_id "MGI:1098776"; tag "mRNA_start_NF"; tag "mRNA_end_NF"; tag "cds_start_NF"; tag "cds_end_NF"; havana_gene "OTTMUSG00000015936.1"; havana_transcript "OTTMUST00000037862.1";
chr2	HAVANA	CDS	158156126	158156136	0	+	2	gene_id "ENSMUSG00000016024.10"; transcript_id "ENSMUST00000129811.2"; gene_type "protein_coding"; gene_name "Lbp"; transcript_type "protein_coding"; transcript_name "Lbp-203"; exon_number 1; exon_id "ENSMUSE00001472042.2"; level 2; protein_id "ENSMUSP00000118297.2"; transcript_support_level "5"; mgi_id "MGI:1098776"; tag "mRNA_start_NF"; tag "mRNA_end_NF"; tag "cds_start_NF"; tag "cds_end_NF"; havana_gene "OTTMUSG00000015936.1"; havana_transcript "OTTMUST00000037862.1";
chr2	HAVANA	transcript	158156126	158166562	0	+	.	gene_id "ENSMUSG00000016024.10"; transcript_id "ENSMUST00000129811.2"; gene_type "protein_coding"; gene_name "Lbp"; transcript_type "protein_coding"; transcript_name "Lbp-203"; level 2; protein_id "ENSMUSP00000118297.2"; transcript_support_level "5"; mgi_id "MGI:1098776"; tag "mRNA_start_NF"; tag "mRNA_end_NF"; tag "cds_start_NF"; tag "cds_end_NF"; havana_gene "OTTMUSG00000015936.1"; havana_transcript "OTTMUST00000037862.1";
chr2	HAVANA	exon	158159457	158159520	0	+	.	gene_id "ENSMUSG00000016024.10"; transcript_id "ENSMUST00000152541.8"; gene_type "protein_coding"; gene_name "Lbp"; transcript_type "protein_coding_CDS_not_defined"; transcript_name "Lbp-205"; exon_number 6; exon_id "ENSMUSE00001240071.2"; level 2; transcript_support_level "1"; mgi_id "MGI:1098776"; havana_gene "OTTMUSG00000015936.1"; havana_transcript "OTTMUST00000037891.1";
chr2	HAVANA	exon	158159457	158159520	0	+	.	gene_id "ENSMUSG00000016024.10"; transcript_id "ENSMUST00000016168.9"; gene_type "protein_coding"; gene_name "Lbp"; transcript_type "protein_coding"; transcript_name "Lbp-201"; exon_number 6; exon_id "ENSMUSE00001222800.2"; level 2; protein_id "ENSMUSP00000016168.3"; transcript_support_level "1"; mgi_id "MGI:1098776"; tag "basic"; tag "Ensembl_canonical"; tag "GENCODE_Primary"; tag "appris_principal_1"; tag "CCDS"; ccdsid "CCDS16988.1"; havana_gene "OTTMUSG00000015936.1"; havana_transcript "OTTMUST00000037860.1";
chr2	HAVANA	CDS	158159457	158159520	0	+	0	gene_id "ENSMUSG00000016024.10"; transcript_id "ENSMUST00000016168.9"; gene_type "protein_coding"; gene_name "Lbp"; transcript_type "protein_coding"; transcript_name "Lbp-201"; exon_number 6; exon_id "ENSMUSE00001222800.2"; level 2; protein_id "ENSMUSP00000016168.3"; transcript_support_level "1"; mgi_id "MGI:1098776"; tag "basic"; tag "Ensembl_canonical"; tag "GENCODE_Primary"; tag "appris_principal_1"; tag "CCDS"; ccdsid "CCDS16988.1"; havana_gene "OTTMUSG00000015936.1"; havana_transcript "OTTMUST00000037860.1";
chr2	HAVANA	exon	158159457	158159520	0	+	.	gene_id "ENSMUSG00000016024.10"; transcript_id "ENSMUST00000129811.2"; gene_type "protein_coding"; gene_name "Lbp"; transcript_type "protein_coding"; transcript_name "Lbp-203"; exon_number 2; exon_id "ENSMUSE00001222800.2"; level 2; protein_id "ENSMUSP00000118297.2"; transcript_support_level "5"; mgi_id "MGI:1098776"; tag "mRNA_start_NF"; tag "mRNA_end_NF"; tag "cds_start_NF"; tag "cds_end_NF"; havana_gene "OTTMUSG00000015936.1"; havana_transcript "OTTMUST00000037862.1";
chr2	HAVANA	CDS	158159457	158159520	0	+	0	gene_id "ENSMUSG00000016024.10"; transcript_id "ENSMUST00000129811.2"; gene_type "protein_coding"; gene_name "Lbp"; transcript_type "protein_coding"; transcript_name "Lbp-203"; exon_number 2; exon_id "ENSMUSE00001222800.2"; level 2; protein_id "ENSMUSP00000118297.2"; transcript_support_level "5"; mgi_id "MGI:1098776"; tag "mRNA_start_NF"; tag "mRNA_end_NF"; tag "cds_start_NF"; tag "cds_end_NF"; havana_gene "OTTMUSG00000015936.1"; havana_transcript "OTTMUST00000037862.1";
chr2	ENSEMBL_gcm37	exon	158159457	158159520	0.7036800752912	+	.	gene_id "ENSMUSG00000016024.10"; transcript_id "ENSMUSG00000016024.10_tx_2"; exon_id "chr2_158159457_158159520_+"; exonnum "6"; txlen "2408";
chr2	HAVANA	exon	158159457	158160533	0	+	.	gene_id "ENSMUSG00000016024.10"; transcript_id "ENSMUST00000146600.2"; gene_type "protein_coding"; gene_name "Lbp"; transcript_type "retained_intron"; transcript_name "Lbp-204"; exon_number 6; exon_id "ENSMUSE00000837010.2"; level 2; transcript_support_level "1"; mgi_id "MGI:1098776"; havana_gene "OTTMUSG00000015936.1"; havana_transcript "OTTMUST00000037890.1";
chr2	HAVANA	exon	158161592	158161683	0	+	.	gene_id "ENSMUSG00000016024.10"; transcript_id "ENSMUST00000152541.8"; gene_type "protein_coding"; gene_name "Lbp"; transcript_type "protein_coding_CDS_not_defined"; transcript_name "Lbp-205"; exon_number 7; exon_id "ENSMUSE00001243855.2"; level 2; transcript_support_level "1"; mgi_id "MGI:1098776"; havana_gene "OTTMUSG00000015936.1"; havana_transcript "OTTMUST00000037891.1";
chr2	HAVANA	exon	158161592	158161683	0	+	.	gene_id "ENSMUSG00000016024.10"; transcript_id "ENSMUST00000016168.9"; gene_type "protein_coding"; gene_name "Lbp"; transcript_type "protein_coding"; transcript_name "Lbp-201"; exon_number 7; exon_id "ENSMUSE00001289502.2"; level 2; protein_id "ENSMUSP00000016168.3"; transcript_support_level "1"; mgi_id "MGI:1098776"; tag "basic"; tag "Ensembl_canonical"; tag "GENCODE_Primary"; tag "appris_principal_1"; tag "CCDS"; ccdsid "CCDS16988.1"; havana_gene "OTTMUSG00000015936.1"; havana_transcript "OTTMUST00000037860.1";
chr2	HAVANA	CDS	158161592	158161683	0	+	2	gene_id "ENSMUSG00000016024.10"; transcript_id "ENSMUST00000016168.9"; gene_type "protein_coding"; gene_name "Lbp"; transcript_type "protein_coding"; transcript_name "Lbp-201"; exon_number 7; exon_id "ENSMUSE00001289502.2"; level 2; protein_id "ENSMUSP00000016168.3"; transcript_support_level "1"; mgi_id "MGI:1098776"; tag "basic"; tag "Ensembl_canonical"; tag "GENCODE_Primary"; tag "appris_principal_1"; tag "CCDS"; ccdsid "CCDS16988.1"; havana_gene "OTTMUSG00000015936.1"; havana_transcript "OTTMUST00000037860.1";
chr2	HAVANA	exon	158161592	158161683	0	+	.	gene_id "ENSMUSG00000016024.10"; transcript_id "ENSMUST00000129811.2"; gene_type "protein_coding"; gene_name "Lbp"; transcript_type "protein_coding"; transcript_name "Lbp-203"; exon_number 3; exon_id "ENSMUSE00001289502.2"; level 2; protein_id "ENSMUSP00000118297.2"; transcript_support_level "5"; mgi_id "MGI:1098776"; tag "mRNA_start_NF"; tag "mRNA_end_NF"; tag "cds_start_NF"; tag "cds_end_NF"; havana_gene "OTTMUSG00000015936.1"; havana_transcript "OTTMUST00000037862.1";
chr2	HAVANA	CDS	158161592	158161683	0	+	2	gene_id "ENSMUSG00000016024.10"; transcript_id "ENSMUST00000129811.2"; gene_type "protein_coding"; gene_name "Lbp"; transcript_type "protein_coding"; transcript_name "Lbp-203"; exon_number 3; exon_id "ENSMUSE00001289502.2"; level 2; protein_id "ENSMUSP00000118297.2"; transcript_support_level "5"; mgi_id "MGI:1098776"; tag "mRNA_start_NF"; tag "mRNA_end_NF"; tag "cds_start_NF"; tag "cds_end_NF"; havana_gene "OTTMUSG00000015936.1"; havana_transcript "OTTMUST00000037862.1";
chr2	ENSEMBL_gcm37	exon	158161592	158161683	0.7036800752912	+	.	gene_id "ENSMUSG00000016024.10"; transcript_id "ENSMUSG00000016024.10_tx_2"; exon_id "chr2_158161592_158161683_+"; exonnum "7"; txlen "2408";
chr2	HAVANA	exon	158162184	158162360	0	+	.	gene_id "ENSMUSG00000016024.10"; transcript_id "ENSMUST00000016168.9"; gene_type "protein_coding"; gene_name "Lbp"; transcript_type "protein_coding"; transcript_name "Lbp-201"; exon_number 8; exon_id "ENSMUSE00000315644.2"; level 2; protein_id "ENSMUSP00000016168.3"; transcript_support_level "1"; mgi_id "MGI:1098776"; tag "basic"; tag "Ensembl_canonical"; tag "GENCODE_Primary"; tag "appris_principal_1"; tag "CCDS"; ccdsid "CCDS16988.1"; havana_gene "OTTMUSG00000015936.1"; havana_transcript "OTTMUST00000037860.1";
chr2	HAVANA	CDS	158162184	158162360	0	+	0	gene_id "ENSMUSG00000016024.10"; transcript_id "ENSMUST00000016168.9"; gene_type "protein_coding"; gene_name "Lbp"; transcript_type "protein_coding"; transcript_name "Lbp-201"; exon_number 8; exon_id "ENSMUSE00000315644.2"; level 2; protein_id "ENSMUSP00000016168.3"; transcript_support_level "1"; mgi_id "MGI:1098776"; tag "basic"; tag "Ensembl_canonical"; tag "GENCODE_Primary"; tag "appris_principal_1"; tag "CCDS"; ccdsid "CCDS16988.1"; havana_gene "OTTMUSG00000015936.1"; havana_transcript "OTTMUST00000037860.1";
chr2	HAVANA	exon	158162184	158162360	0	+	.	gene_id "ENSMUSG00000016024.10"; transcript_id "ENSMUST00000129811.2"; gene_type "protein_coding"; gene_name "Lbp"; transcript_type "protein_coding"; transcript_name "Lbp-203"; exon_number 4; exon_id "ENSMUSE00000315644.2"; level 2; protein_id "ENSMUSP00000118297.2"; transcript_support_level "5"; mgi_id "MGI:1098776"; tag "mRNA_start_NF"; tag "mRNA_end_NF"; tag "cds_start_NF"; tag "cds_end_NF"; havana_gene "OTTMUSG00000015936.1"; havana_transcript "OTTMUST00000037862.1";
chr2	HAVANA	CDS	158162184	158162360	0	+	0	gene_id "ENSMUSG00000016024.10"; transcript_id "ENSMUST00000129811.2"; gene_type "protein_coding"; gene_name "Lbp"; transcript_type "protein_coding"; transcript_name "Lbp-203"; exon_number 4; exon_id "ENSMUSE00000315644.2"; level 2; protein_id "ENSMUSP00000118297.2"; transcript_support_level "5"; mgi_id "MGI:1098776"; tag "mRNA_start_NF"; tag "mRNA_end_NF"; tag "cds_start_NF"; tag "cds_end_NF"; havana_gene "OTTMUSG00000015936.1"; havana_transcript "OTTMUST00000037862.1";
chr2	ENSEMBL_gcm37	exon	158162184	158162360	0.7036800752912	+	.	gene_id "ENSMUSG00000016024.10"; transcript_id "ENSMUSG00000016024.10_tx_2"; exon_id "chr2_158162184_158162360_+"; exonnum "8"; txlen "2408";
chr2	HAVANA	exon	158162184	158162876	0	+	.	gene_id "ENSMUSG00000016024.10"; transcript_id "ENSMUST00000152541.8"; gene_type "protein_coding"; gene_name "Lbp"; transcript_type "protein_coding_CDS_not_defined"; transcript_name "Lbp-205"; exon_number 8; exon_id "ENSMUSE00000770034.2"; level 2; transcript_support_level "1"; mgi_id "MGI:1098776"; havana_gene "OTTMUSG00000015936.1"; havana_transcript "OTTMUST00000037891.1";
chr2	HAVANA	exon	158163975	158164034	0	+	.	gene_id "ENSMUSG00000016024.10"; transcript_id "ENSMUST00000016168.9"; gene_type "protein_coding"; gene_name "Lbp"; transcript_type "protein_coding"; transcript_name "Lbp-201"; exon_number 9; exon_id "ENSMUSE00000171499.2"; level 2; protein_id "ENSMUSP00000016168.3"; transcript_support_level "1"; mgi_id "MGI:1098776"; tag "basic"; tag "Ensembl_canonical"; tag "GENCODE_Primary"; tag "appris_principal_1"; tag "CCDS"; ccdsid "CCDS16988.1"; havana_gene "OTTMUSG00000015936.1"; havana_transcript "OTTMUST00000037860.1";
chr2	HAVANA	CDS	158163975	158164034	0	+	0	gene_id "ENSMUSG00000016024.10"; transcript_id "ENSMUST00000016168.9"; gene_type "protein_coding"; gene_name "Lbp"; transcript_type "protein_coding"; transcript_name "Lbp-201"; exon_number 9; exon_id "ENSMUSE00000171499.2"; level 2; protein_id "ENSMUSP00000016168.3"; transcript_support_level "1"; mgi_id "MGI:1098776"; tag "basic"; tag "Ensembl_canonical"; tag "GENCODE_Primary"; tag "appris_principal_1"; tag "CCDS"; ccdsid "CCDS16988.1"; havana_gene "OTTMUSG00000015936.1"; havana_transcript "OTTMUST00000037860.1";
chr2	HAVANA	exon	158163975	158164034	0	+	.	gene_id "ENSMUSG00000016024.10"; transcript_id "ENSMUST00000129811.2"; gene_type "protein_coding"; gene_name "Lbp"; transcript_type "protein_coding"; transcript_name "Lbp-203"; exon_number 5; exon_id "ENSMUSE00000171499.2"; level 2; protein_id "ENSMUSP00000118297.2"; transcript_support_level "5"; mgi_id "MGI:1098776"; tag "mRNA_start_NF"; tag "mRNA_end_NF"; tag "cds_start_NF"; tag "cds_end_NF"; havana_gene "OTTMUSG00000015936.1"; havana_transcript "OTTMUST00000037862.1";
chr2	HAVANA	CDS	158163975	158164034	0	+	0	gene_id "ENSMUSG00000016024.10"; transcript_id "ENSMUST00000129811.2"; gene_type "protein_coding"; gene_name "Lbp"; transcript_type "protein_coding"; transcript_name "Lbp-203"; exon_number 5; exon_id "ENSMUSE00000171499.2"; level 2; protein_id "ENSMUSP00000118297.2"; transcript_support_level "5"; mgi_id "MGI:1098776"; tag "mRNA_start_NF"; tag "mRNA_end_NF"; tag "cds_start_NF"; tag "cds_end_NF"; havana_gene "OTTMUSG00000015936.1"; havana_transcript "OTTMUST00000037862.1";
chr2	ENSEMBL_gcm37	exon	158163975	158164034	0.7036800752912	+	.	gene_id "ENSMUSG00000016024.10"; transcript_id "ENSMUSG00000016024.10_tx_2"; exon_id "chr2_158163975_158164034_+"; exonnum "9"; txlen "2408";
chr2	HAVANA	exon	158166429	158166596	0	+	.	gene_id "ENSMUSG00000016024.10"; transcript_id "ENSMUST00000016168.9"; gene_type "protein_coding"; gene_name "Lbp"; transcript_type "protein_coding"; transcript_name "Lbp-201"; exon_number 10; exon_id "ENSMUSE00000171489.2"; level 2; protein_id "ENSMUSP00000016168.3"; transcript_support_level "1"; mgi_id "MGI:1098776"; tag "basic"; tag "Ensembl_canonical"; tag "GENCODE_Primary"; tag "appris_principal_1"; tag "CCDS"; ccdsid "CCDS16988.1"; havana_gene "OTTMUSG00000015936.1"; havana_transcript "OTTMUST00000037860.1";
chr2	HAVANA	CDS	158166429	158166596	0	+	0	gene_id "ENSMUSG00000016024.10"; transcript_id "ENSMUST00000016168.9"; gene_type "protein_coding"; gene_name "Lbp"; transcript_type "protein_coding"; transcript_name "Lbp-201"; exon_number 10; exon_id "ENSMUSE00000171489.2"; level 2; protein_id "ENSMUSP00000016168.3"; transcript_support_level "1"; mgi_id "MGI:1098776"; tag "basic"; tag "Ensembl_canonical"; tag "GENCODE_Primary"; tag "appris_principal_1"; tag "CCDS"; ccdsid "CCDS16988.1"; havana_gene "OTTMUSG00000015936.1"; havana_transcript "OTTMUST00000037860.1";
chr2	ENSEMBL_gcm37	exon	158166429	158166596	0.7036800752912	+	.	gene_id "ENSMUSG00000016024.10"; transcript_id "ENSMUSG00000016024.10_tx_2"; exon_id "chr2_158166429_158166596_+"; exonnum "10"; txlen "2408";
chr2	HAVANA	exon	158166531	158166562	0	+	.	gene_id "ENSMUSG00000016024.10"; transcript_id "ENSMUST00000129811.2"; gene_type "protein_coding"; gene_name "Lbp"; transcript_type "protein_coding"; transcript_name "Lbp-203"; exon_number 6; exon_id "ENSMUSE00000747399.2"; level 2; protein_id "ENSMUSP00000118297.2"; transcript_support_level "5"; mgi_id "MGI:1098776"; tag "mRNA_start_NF"; tag "mRNA_end_NF"; tag "cds_start_NF"; tag "cds_end_NF"; havana_gene "OTTMUSG00000015936.1"; havana_transcript "OTTMUST00000037862.1";
chr2	HAVANA	CDS	158166531	158166562	0	+	0	gene_id "ENSMUSG00000016024.10"; transcript_id "ENSMUST00000129811.2"; gene_type "protein_coding"; gene_name "Lbp"; transcript_type "protein_coding"; transcript_name "Lbp-203"; exon_number 6; exon_id "ENSMUSE00000747399.2"; level 2; protein_id "ENSMUSP00000118297.2"; transcript_support_level "5"; mgi_id "MGI:1098776"; tag "mRNA_start_NF"; tag "mRNA_end_NF"; tag "cds_start_NF"; tag "cds_end_NF"; havana_gene "OTTMUSG00000015936.1"; havana_transcript "OTTMUST00000037862.1";
chr2	HAVANA	exon	158167627	158167694	0	+	.	gene_id "ENSMUSG00000016024.10"; transcript_id "ENSMUST00000016168.9"; gene_type "protein_coding"; gene_name "Lbp"; transcript_type "protein_coding"; transcript_name "Lbp-201"; exon_number 11; exon_id "ENSMUSE00000171490.2"; level 2; protein_id "ENSMUSP00000016168.3"; transcript_support_level "1"; mgi_id "MGI:1098776"; tag "basic"; tag "Ensembl_canonical"; tag "GENCODE_Primary"; tag "appris_principal_1"; tag "CCDS"; ccdsid "CCDS16988.1"; havana_gene "OTTMUSG00000015936.1"; havana_transcript "OTTMUST00000037860.1";
chr2	HAVANA	CDS	158167627	158167694	0	+	0	gene_id "ENSMUSG00000016024.10"; transcript_id "ENSMUST00000016168.9"; gene_type "protein_coding"; gene_name "Lbp"; transcript_type "protein_coding"; transcript_name "Lbp-201"; exon_number 11; exon_id "ENSMUSE00000171490.2"; level 2; protein_id "ENSMUSP00000016168.3"; transcript_support_level "1"; mgi_id "MGI:1098776"; tag "basic"; tag "Ensembl_canonical"; tag "GENCODE_Primary"; tag "appris_principal_1"; tag "CCDS"; ccdsid "CCDS16988.1"; havana_gene "OTTMUSG00000015936.1"; havana_transcript "OTTMUST00000037860.1";
chr2	ENSEMBL_gcm37	exon	158167627	158167694	0.7036800752912	+	.	gene_id "ENSMUSG00000016024.10"; transcript_id "ENSMUSG00000016024.10_tx_2"; exon_id "chr2_158167627_158167694_+"; exonnum "11"; txlen "2408";
chr2	HAVANA	exon	158168148	158168190	0	+	.	gene_id "ENSMUSG00000016024.10"; transcript_id "ENSMUST00000016168.9"; gene_type "protein_coding"; gene_name "Lbp"; transcript_type "protein_coding"; transcript_name "Lbp-201"; exon_number 12; exon_id "ENSMUSE00000171492.2"; level 2; protein_id "ENSMUSP00000016168.3"; transcript_support_level "1"; mgi_id "MGI:1098776"; tag "basic"; tag "Ensembl_canonical"; tag "GENCODE_Primary"; tag "appris_principal_1"; tag "CCDS"; ccdsid "CCDS16988.1"; havana_gene "OTTMUSG00000015936.1"; havana_transcript "OTTMUST00000037860.1";
chr2	HAVANA	CDS	158168148	158168190	0	+	1	gene_id "ENSMUSG00000016024.10"; transcript_id "ENSMUST00000016168.9"; gene_type "protein_coding"; gene_name "Lbp"; transcript_type "protein_coding"; transcript_name "Lbp-201"; exon_number 12; exon_id "ENSMUSE00000171492.2"; level 2; protein_id "ENSMUSP00000016168.3"; transcript_support_level "1"; mgi_id "MGI:1098776"; tag "basic"; tag "Ensembl_canonical"; tag "GENCODE_Primary"; tag "appris_principal_1"; tag "CCDS"; ccdsid "CCDS16988.1"; havana_gene "OTTMUSG00000015936.1"; havana_transcript "OTTMUST00000037860.1";
chr2	ENSEMBL_gcm37	exon	158168148	158168190	0.7036800752912	+	.	gene_id "ENSMUSG00000016024.10"; transcript_id "ENSMUSG00000016024.10_tx_2"; exon_id "chr2_158168148_158168190_+"; exonnum "12"; txlen "2408";
chr2	HAVANA	exon	158169437	158169500	0	+	.	gene_id "ENSMUSG00000016024.10"; transcript_id "ENSMUST00000016168.9"; gene_type "protein_coding"; gene_name "Lbp"; transcript_type "protein_coding"; transcript_name "Lbp-201"; exon_number 13; exon_id "ENSMUSE00000171487.2"; level 2; protein_id "ENSMUSP00000016168.3"; transcript_support_level "1"; mgi_id "MGI:1098776"; tag "basic"; tag "Ensembl_canonical"; tag "GENCODE_Primary"; tag "appris_principal_1"; tag "CCDS"; ccdsid "CCDS16988.1"; havana_gene "OTTMUSG00000015936.1"; havana_transcript "OTTMUST00000037860.1";
chr2	HAVANA	CDS	158169437	158169500	0	+	0	gene_id "ENSMUSG00000016024.10"; transcript_id "ENSMUST00000016168.9"; gene_type "protein_coding"; gene_name "Lbp"; transcript_type "protein_coding"; transcript_name "Lbp-201"; exon_number 13; exon_id "ENSMUSE00000171487.2"; level 2; protein_id "ENSMUSP00000016168.3"; transcript_support_level "1"; mgi_id "MGI:1098776"; tag "basic"; tag "Ensembl_canonical"; tag "GENCODE_Primary"; tag "appris_principal_1"; tag "CCDS"; ccdsid "CCDS16988.1"; havana_gene "OTTMUSG00000015936.1"; havana_transcript "OTTMUST00000037860.1";
chr2	ENSEMBL_gcm37	exon	158169437	158169500	0.7036800752912	+	.	gene_id "ENSMUSG00000016024.10"; transcript_id "ENSMUSG00000016024.10_tx_2"; exon_id "chr2_158169437_158169500_+"; exonnum "13"; txlen "2408";
chr2	HAVANA	exon	158170266	158170342	0	+	.	gene_id "ENSMUSG00000016024.10"; transcript_id "ENSMUST00000016168.9"; gene_type "protein_coding"; gene_name "Lbp"; transcript_type "protein_coding"; transcript_name "Lbp-201"; exon_number 14; exon_id "ENSMUSE00000171491.2"; level 2; protein_id "ENSMUSP00000016168.3"; transcript_support_level "1"; mgi_id "MGI:1098776"; tag "basic"; tag "Ensembl_canonical"; tag "GENCODE_Primary"; tag "appris_principal_1"; tag "CCDS"; ccdsid "CCDS16988.1"; havana_gene "OTTMUSG00000015936.1"; havana_transcript "OTTMUST00000037860.1";
chr2	HAVANA	CDS	158170266	158170342	0	+	2	gene_id "ENSMUSG00000016024.10"; transcript_id "ENSMUST00000016168.9"; gene_type "protein_coding"; gene_name "Lbp"; transcript_type "protein_coding"; transcript_name "Lbp-201"; exon_number 14; exon_id "ENSMUSE00000171491.2"; level 2; protein_id "ENSMUSP00000016168.3"; transcript_support_level "1"; mgi_id "MGI:1098776"; tag "basic"; tag "Ensembl_canonical"; tag "GENCODE_Primary"; tag "appris_principal_1"; tag "CCDS"; ccdsid "CCDS16988.1"; havana_gene "OTTMUSG00000015936.1"; havana_transcript "OTTMUST00000037860.1";
chr2	ENSEMBL_gcm37	exon	158170266	158170342	0.7036800752912	+	.	gene_id "ENSMUSG00000016024.10"; transcript_id "ENSMUSG00000016024.10_tx_2"; exon_id "chr2_158170266_158170342_+"; exonnum "14"; txlen "2408";
chr2	HAVANA	CDS	158173826	158173867	0	+	0	gene_id "ENSMUSG00000016024.10"; transcript_id "ENSMUST00000016168.9"; gene_type "protein_coding"; gene_name "Lbp"; transcript_type "protein_coding"; transcript_name "Lbp-201"; exon_number 15; exon_id "ENSMUSE00000396773.4"; level 2; protein_id "ENSMUSP00000016168.3"; transcript_support_level "1"; mgi_id "MGI:1098776"; tag "basic"; tag "Ensembl_canonical"; tag "GENCODE_Primary"; tag "appris_principal_1"; tag "CCDS"; ccdsid "CCDS16988.1"; havana_gene "OTTMUSG00000015936.1"; havana_transcript "OTTMUST00000037860.1";
chr2	HAVANA	exon	158173826	158174772	0	+	.	gene_id "ENSMUSG00000016024.10"; transcript_id "ENSMUST00000016168.9"; gene_type "protein_coding"; gene_name "Lbp"; transcript_type "protein_coding"; transcript_name "Lbp-201"; exon_number 15; exon_id "ENSMUSE00000396773.4"; level 2; protein_id "ENSMUSP00000016168.3"; transcript_support_level "1"; mgi_id "MGI:1098776"; tag "basic"; tag "Ensembl_canonical"; tag "GENCODE_Primary"; tag "appris_principal_1"; tag "CCDS"; ccdsid "CCDS16988.1"; havana_gene "OTTMUSG00000015936.1"; havana_transcript "OTTMUST00000037860.1";
chr2	ENSEMBL_gcm37	exon	158173826	158174772	0.7036800752912	+	.	gene_id "ENSMUSG00000016024.10"; transcript_id "ENSMUSG00000016024.10_tx_2"; exon_id "chr2_158173826_158174772_+"; exonnum "15"; txlen "2408";
chr2	HAVANA	stop_codon	158173868	158173870	0	+	0	gene_id "ENSMUSG00000016024.10"; transcript_id "ENSMUST00000016168.9"; gene_type "protein_coding"; gene_name "Lbp"; transcript_type "protein_coding"; transcript_name "Lbp-201"; exon_number 15; exon_id "ENSMUSE00000396773.4"; level 2; protein_id "ENSMUSP00000016168.3"; transcript_support_level "1"; mgi_id "MGI:1098776"; tag "basic"; tag "Ensembl_canonical"; tag "GENCODE_Primary"; tag "appris_principal_1"; tag "CCDS"; ccdsid "CCDS16988.1"; havana_gene "OTTMUSG00000015936.1"; havana_transcript "OTTMUST00000037860.1";
chr2	HAVANA	UTR	158173868	158174772	0	+	.	gene_id "ENSMUSG00000016024.10"; transcript_id "ENSMUST00000016168.9"; gene_type "protein_coding"; gene_name "Lbp"; transcript_type "protein_coding"; transcript_name "Lbp-201"; exon_number 15; exon_id "ENSMUSE00000396773.4"; level 2; protein_id "ENSMUSP00000016168.3"; transcript_support_level "1"; mgi_id "MGI:1098776"; tag "basic"; tag "Ensembl_canonical"; tag "GENCODE_Primary"; tag "appris_principal_1"; tag "CCDS"; ccdsid "CCDS16988.1"; havana_gene "OTTMUSG00000015936.1"; havana_transcript "OTTMUST00000037860.1";
chr2	sragcm37_es	exon	158181782	158181945	0.0250826218915781	+	.	gene_id "sragcm37_gene_33325"; transcript_id "sragcm37_gene_33325_tx_1"; exon_id "chr2_158181782_158181945_+"; exonnum "1"; txlen "735";
chr2	sragcm37_ss	exon	158187958	158188528	0.0250826218915781	+	.	gene_id "sragcm37_gene_33325"; transcript_id "sragcm37_gene_33325_tx_1"; exon_id "chr2_158187958_158188528_+"; exonnum "2"; txlen "735";
chr2	HAVANA	exon	158193633	158193966	0	+	.	gene_id "ENSMUSG00000137421.1"; transcript_id "ENSMUST00000341736.1"; gene_type "lncRNA"; gene_name "ENSMUSG00000137421"; transcript_type "lncRNA"; transcript_name "ENSMUST00000341736"; exon_number 1; exon_id "ENSMUSE00001673107.1"; level 2; tag "basic"; tag "Ensembl_canonical"; tag "GENCODE_Primary"; tag "TAGENE";
chr2	HAVANA	gene	158193633	158199484	0	+	.	gene_id "ENSMUSG00000137421.1"; gene_type "lncRNA"; gene_name "ENSMUSG00000137421"; level 2;
chr2	HAVANA	transcript	158193633	158199484	0	+	.	gene_id "ENSMUSG00000137421.1"; transcript_id "ENSMUST00000341736.1"; gene_type "lncRNA"; gene_name "ENSMUSG00000137421"; transcript_type "lncRNA"; transcript_name "ENSMUST00000341736"; level 2; tag "basic"; tag "Ensembl_canonical"; tag "GENCODE_Primary"; tag "TAGENE";
chr2	HAVANA	exon	158199090	158199484	0	+	.	gene_id "ENSMUSG00000137421.1"; transcript_id "ENSMUST00000341736.1"; gene_type "lncRNA"; gene_name "ENSMUSG00000137421"; transcript_type "lncRNA"; transcript_name "ENSMUST00000341736"; exon_number 2; exon_id "ENSMUSE00001673108.1"; level 2; tag "basic"; tag "Ensembl_canonical"; tag "GENCODE_Primary"; tag "TAGENE";
chr2	HAVANA	exon	158212259	158212467	0	+	.	gene_id "ENSMUSG00000137006.1"; transcript_id "ENSMUST00000338906.1"; gene_type "lncRNA"; gene_name "ENSMUSG00000137006"; transcript_type "lncRNA"; transcript_name "ENSMUST00000338906"; exon_number 1; exon_id "ENSMUSE00001667976.1"; level 2; tag "basic"; tag "Ensembl_canonical"; tag "GENCODE_Primary"; tag "TAGENE";
chr2	HAVANA	gene	158212259	158213190	0	+	.	gene_id "ENSMUSG00000137006.1"; gene_type "lncRNA"; gene_name "ENSMUSG00000137006"; level 2;
chr2	HAVANA	transcript	158212259	158213190	0	+	.	gene_id "ENSMUSG00000137006.1"; transcript_id "ENSMUST00000338906.1"; gene_type "lncRNA"; gene_name "ENSMUSG00000137006"; transcript_type "lncRNA"; transcript_name "ENSMUST00000338906"; level 2; tag "basic"; tag "Ensembl_canonical"; tag "GENCODE_Primary"; tag "TAGENE";
chr2	HAVANA	exon	158212795	158213190	0	+	.	gene_id "ENSMUSG00000137006.1"; transcript_id "ENSMUST00000338906.1"; gene_type "lncRNA"; gene_name "ENSMUSG00000137006"; transcript_type "lncRNA"; transcript_name "ENSMUST00000338906"; exon_number 2; exon_id "ENSMUSE00001667975.1"; level 2; tag "basic"; tag "Ensembl_canonical"; tag "GENCODE_Primary"; tag "TAGENE";
chr2	ENSEMBL	exon	158217558	158217808	0	+	.	gene_id "ENSMUSG00000044349.17"; transcript_id "ENSMUST00000109488.8"; gene_type "protein_coding"; gene_name "Snhg11"; transcript_type "protein_coding"; transcript_name "Snhg11-201"; exon_number 1; exon_id "ENSMUSE00000680532.2"; level 3; protein_id "ENSMUSP00000105114.2"; transcript_support_level "1"; mgi_id "MGI:2441845"; tag "basic"; tag "Ensembl_canonical"; tag "GENCODE_Primary"; tag "appris_principal_1"; tag "CCDS"; ccdsid "CCDS38308.1"; havana_gene "OTTMUSG00000015934.1";
chr2	ENSEMBL	UTR	158217558	158217808	0	+	.	gene_id "ENSMUSG00000044349.17"; transcript_id "ENSMUST00000109488.8"; gene_type "protein_coding"; gene_name "Snhg11"; transcript_type "protein_coding"; transcript_name "Snhg11-201"; exon_number 1; exon_id "ENSMUSE00000680532.2"; level 3; protein_id "ENSMUSP00000105114.2"; transcript_support_level "1"; mgi_id "MGI:2441845"; tag "basic"; tag "Ensembl_canonical"; tag "GENCODE_Primary"; tag "appris_principal_1"; tag "CCDS"; ccdsid "CCDS38308.1"; havana_gene "OTTMUSG00000015934.1";
chr2	HAVANA	exon	158217558	158217808	0	+	.	gene_id "ENSMUSG00000044349.17"; transcript_id "ENSMUST00000239262.2"; gene_type "protein_coding"; gene_name "Snhg11"; transcript_type "protein_coding_CDS_not_defined"; transcript_name "Snhg11-206"; exon_number 1; exon_id "ENSMUSE00000680532.2"; level 2; mgi_id "MGI:2441845"; havana_gene "OTTMUSG00000015934.1"; havana_transcript "OTTMUST00000037853.1";
chr2	ENSEMBL	transcript	158217558	158228065	0	+	.	gene_id "ENSMUSG00000044349.17"; transcript_id "ENSMUST00000109488.8"; gene_type "protein_coding"; gene_name "Snhg11"; transcript_type "protein_coding"; transcript_name "Snhg11-201"; level 3; protein_id "ENSMUSP00000105114.2"; transcript_support_level "1"; mgi_id "MGI:2441845"; tag "basic"; tag "Ensembl_canonical"; tag "GENCODE_Primary"; tag "appris_principal_1"; tag "CCDS"; ccdsid "CCDS38308.1"; havana_gene "OTTMUSG00000015934.1";
chr2	HAVANA	transcript	158217558	158228065	0	+	.	gene_id "ENSMUSG00000044349.17"; transcript_id "ENSMUST00000239262.2"; gene_type "protein_coding"; gene_name "Snhg11"; transcript_type "protein_coding_CDS_not_defined"; transcript_name "Snhg11-206"; level 2; mgi_id "MGI:2441845"; havana_gene "OTTMUSG00000015934.1"; havana_transcript "OTTMUST00000037853.1";
chr2	HAVANA	gene	158217558	158228071	0	+	.	gene_id "ENSMUSG00000044349.17"; gene_type "protein_coding"; gene_name "Snhg11"; level 2; mgi_id "MGI:2441845"; tag "ncRNA_host"; havana_gene "OTTMUSG00000015934.1";
chr2	HAVANA	exon	158217581	158217808	0	+	.	gene_id "ENSMUSG00000044349.17"; transcript_id "ENSMUST00000148965.2"; gene_type "protein_coding"; gene_name "Snhg11"; transcript_type "retained_intron"; transcript_name "Snhg11-204"; exon_number 1; exon_id "ENSMUSE00000752250.2"; level 2; transcript_support_level "2"; mgi_id "MGI:2441845"; havana_gene "OTTMUSG00000015934.1"; havana_transcript "OTTMUST00000037889.1";
chr2	HAVANA	transcript	158217581	158219126	0	+	.	gene_id "ENSMUSG00000044349.17"; transcript_id "ENSMUST00000148965.2"; gene_type "protein_coding"; gene_name "Snhg11"; transcript_type "retained_intron"; transcript_name "Snhg11-204"; level 2; transcript_support_level "2"; mgi_id "MGI:2441845"; havana_gene "OTTMUSG00000015934.1"; havana_transcript "OTTMUST00000037889.1";
chr2	HAVANA	exon	158217618	158217808	0	+	.	gene_id "ENSMUSG00000044349.17"; transcript_id "ENSMUST00000149303.8"; gene_type "protein_coding"; gene_name "Snhg11"; transcript_type "protein_coding_CDS_not_defined"; transcript_name "Snhg11-205"; exon_number 1; exon_id "ENSMUSE00000799675.2"; level 2; transcript_support_level "1"; mgi_id "MGI:2441845"; havana_gene "OTTMUSG00000015934.1"; havana_transcript "OTTMUST00000037854.1";
chr2	HAVANA	transcript	158217618	158223510	0	+	.	gene_id "ENSMUSG00000044349.17"; transcript_id "ENSMUST00000149303.8"; gene_type "protein_coding"; gene_name "Snhg11"; transcript_type "protein_coding_CDS_not_defined"; transcript_name "Snhg11-205"; level 2; transcript_support_level "1"; mgi_id "MGI:2441845"; havana_gene "OTTMUSG00000015934.1"; havana_transcript "OTTMUST00000037854.1";
chr2	HAVANA	exon	158217633	158217808	0	+	.	gene_id "ENSMUSG00000044349.17"; transcript_id "ENSMUST00000239310.2"; gene_type "protein_coding"; gene_name "Snhg11"; transcript_type "protein_coding_CDS_not_defined"; transcript_name "Snhg11-207"; exon_number 1; exon_id "ENSMUSE00001466369.2"; level 2; mgi_id "MGI:2441845"; havana_gene "OTTMUSG00000015934.1"; havana_transcript "OTTMUST00000182181.1";
chr2	HAVANA	transcript	158217633	158228071	0	+	.	gene_id "ENSMUSG00000044349.17"; transcript_id "ENSMUST00000239310.2"; gene_type "protein_coding"; gene_name "Snhg11"; transcript_type "protein_coding_CDS_not_defined"; transcript_name "Snhg11-207"; level 2; mgi_id "MGI:2441845"; havana_gene "OTTMUSG00000015934.1"; havana_transcript "OTTMUST00000182181.1";
chr2	HAVANA	exon	158217635	158217808	0	+	.	gene_id "ENSMUSG00000044349.17"; transcript_id "ENSMUST00000137320.2"; gene_type "protein_coding"; gene_name "Snhg11"; transcript_type "retained_intron"; transcript_name "Snhg11-202"; exon_number 1; exon_id "ENSMUSE00000729452.2"; level 2; transcript_support_level "1"; mgi_id "MGI:2441845"; havana_gene "OTTMUSG00000015934.1"; havana_transcript "OTTMUST00000037855.1";
chr2	HAVANA	transcript	158217635	158220982	0	+	.	gene_id "ENSMUSG00000044349.17"; transcript_id "ENSMUST00000137320.2"; gene_type "protein_coding"; gene_name "Snhg11"; transcript_type "retained_intron"; transcript_name "Snhg11-202"; level 2; transcript_support_level "1"; mgi_id "MGI:2441845"; havana_gene "OTTMUSG00000015934.1"; havana_transcript "OTTMUST00000037855.1";
chr2	HAVANA	exon	158217645	158217808	0	+	.	gene_id "ENSMUSG00000044349.17"; transcript_id "ENSMUST00000138307.2"; gene_type "protein_coding"; gene_name "Snhg11"; transcript_type "protein_coding_CDS_not_defined"; transcript_name "Snhg11-203"; exon_number 1; exon_id "ENSMUSE00000841579.2"; level 2; transcript_support_level "3"; mgi_id "MGI:2441845"; havana_gene "OTTMUSG00000015934.1"; havana_transcript "OTTMUST00000078170.1";
chr2	HAVANA	transcript	158217645	158222982	0	+	.	gene_id "ENSMUSG00000044349.17"; transcript_id "ENSMUST00000138307.2"; gene_type "protein_coding"; gene_name "Snhg11"; transcript_type "protein_coding_CDS_not_defined"; transcript_name "Snhg11-203"; level 2; transcript_support_level "3"; mgi_id "MGI:2441845"; havana_gene "OTTMUSG00000015934.1"; havana_transcript "OTTMUST00000078170.1";
chr2	HAVANA	exon	158217682	158217808	0	+	.	gene_id "ENSMUSG00000044349.17"; transcript_id "ENSMUST00000239345.2"; gene_type "protein_coding"; gene_name "Snhg11"; transcript_type "protein_coding_CDS_not_defined"; transcript_name "Snhg11-208"; exon_number 1; exon_id "ENSMUSE00001466398.2"; level 2; mgi_id "MGI:2441845"; havana_gene "OTTMUSG00000015934.1"; havana_transcript "OTTMUST00000182182.1";
chr2	HAVANA	transcript	158217682	158224751	0	+	.	gene_id "ENSMUSG00000044349.17"; transcript_id "ENSMUST00000239345.2"; gene_type "protein_coding"; gene_name "Snhg11"; transcript_type "protein_coding_CDS_not_defined"; transcript_name "Snhg11-208"; level 2; mgi_id "MGI:2441845"; havana_gene "OTTMUSG00000015934.1"; havana_transcript "OTTMUST00000182182.1";
chr2	ENSEMBL	UTR	158218001	158218119	0	+	.	gene_id "ENSMUSG00000044349.17"; transcript_id "ENSMUST00000109488.8"; gene_type "protein_coding"; gene_name "Snhg11"; transcript_type "protein_coding"; transcript_name "Snhg11-201"; exon_number 2; exon_id "ENSMUSE00001252250.2"; level 3; protein_id "ENSMUSP00000105114.2"; transcript_support_level "1"; mgi_id "MGI:2441845"; tag "basic"; tag "Ensembl_canonical"; tag "GENCODE_Primary"; tag "appris_principal_1"; tag "CCDS"; ccdsid "CCDS38308.1"; havana_gene "OTTMUSG00000015934.1";
chr2	ENSEMBL	exon	158218001	158218246	0	+	.	gene_id "ENSMUSG00000044349.17"; transcript_id "ENSMUST00000109488.8"; gene_type "protein_coding"; gene_name "Snhg11"; transcript_type "protein_coding"; transcript_name "Snhg11-201"; exon_number 2; exon_id "ENSMUSE00001252250.2"; level 3; protein_id "ENSMUSP00000105114.2"; transcript_support_level "1"; mgi_id "MGI:2441845"; tag "basic"; tag "Ensembl_canonical"; tag "GENCODE_Primary"; tag "appris_principal_1"; tag "CCDS"; ccdsid "CCDS38308.1"; havana_gene "OTTMUSG00000015934.1";
chr2	HAVANA	exon	158218001	158218246	0	+	.	gene_id "ENSMUSG00000044349.17"; transcript_id "ENSMUST00000239262.2"; gene_type "protein_coding"; gene_name "Snhg11"; transcript_type "protein_coding_CDS_not_defined"; transcript_name "Snhg11-206"; exon_number 2; exon_id "ENSMUSE00001296032.2"; level 2; mgi_id "MGI:2441845"; havana_gene "OTTMUSG00000015934.1"; havana_transcript "OTTMUST00000037853.1";
chr2	HAVANA	exon	158218001	158218246	0	+	.	gene_id "ENSMUSG00000044349.17"; transcript_id "ENSMUST00000148965.2"; gene_type "protein_coding"; gene_name "Snhg11"; transcript_type "retained_intron"; transcript_name "Snhg11-204"; exon_number 2; exon_id "ENSMUSE00001296032.2"; level 2; transcript_support_level "2"; mgi_id "MGI:2441845"; havana_gene "OTTMUSG00000015934.1"; havana_transcript "OTTMUST00000037889.1";
chr2	HAVANA	exon	158218001	158218246	0	+	.	gene_id "ENSMUSG00000044349.17"; transcript_id "ENSMUST00000149303.8"; gene_type "protein_coding"; gene_name "Snhg11"; transcript_type "protein_coding_CDS_not_defined"; transcript_name "Snhg11-205"; exon_number 2; exon_id "ENSMUSE00001296032.2"; level 2; transcript_support_level "1"; mgi_id "MGI:2441845"; havana_gene "OTTMUSG00000015934.1"; havana_transcript "OTTMUST00000037854.1";
chr2	HAVANA	exon	158218001	158218246	0	+	.	gene_id "ENSMUSG00000044349.17"; transcript_id "ENSMUST00000239310.2"; gene_type "protein_coding"; gene_name "Snhg11"; transcript_type "protein_coding_CDS_not_defined"; transcript_name "Snhg11-207"; exon_number 2; exon_id "ENSMUSE00001296032.2"; level 2; mgi_id "MGI:2441845"; havana_gene "OTTMUSG00000015934.1"; havana_transcript "OTTMUST00000182181.1";
chr2	HAVANA	exon	158218001	158218246	0	+	.	gene_id "ENSMUSG00000044349.17"; transcript_id "ENSMUST00000138307.2"; gene_type "protein_coding"; gene_name "Snhg11"; transcript_type "protein_coding_CDS_not_defined"; transcript_name "Snhg11-203"; exon_number 2; exon_id "ENSMUSE00001296032.2"; level 2; transcript_support_level "3"; mgi_id "MGI:2441845"; havana_gene "OTTMUSG00000015934.1"; havana_transcript "OTTMUST00000078170.1";
chr2	HAVANA	exon	158218001	158218246	0	+	.	gene_id "ENSMUSG00000044349.17"; transcript_id "ENSMUST00000239345.2"; gene_type "protein_coding"; gene_name "Snhg11"; transcript_type "protein_coding_CDS_not_defined"; transcript_name "Snhg11-208"; exon_number 2; exon_id "ENSMUSE00001296032.2"; level 2; mgi_id "MGI:2441845"; havana_gene "OTTMUSG00000015934.1"; havana_transcript "OTTMUST00000182182.1";
chr2	HAVANA	exon	158218001	158220982	0	+	.	gene_id "ENSMUSG00000044349.17"; transcript_id "ENSMUST00000137320.2"; gene_type "protein_coding"; gene_name "Snhg11"; transcript_type "retained_intron"; transcript_name "Snhg11-202"; exon_number 2; exon_id "ENSMUSE00000807279.2"; level 2; transcript_support_level "1"; mgi_id "MGI:2441845"; havana_gene "OTTMUSG00000015934.1"; havana_transcript "OTTMUST00000037855.1";
chr2	ENSEMBL	start_codon	158218120	158218122	0	+	0	gene_id "ENSMUSG00000044349.17"; transcript_id "ENSMUST00000109488.8"; gene_type "protein_coding"; gene_name "Snhg11"; transcript_type "protein_coding"; transcript_name "Snhg11-201"; exon_number 2; exon_id "ENSMUSE00001252250.2"; level 3; protein_id "ENSMUSP00000105114.2"; transcript_support_level "1"; mgi_id "MGI:2441845"; tag "basic"; tag "Ensembl_canonical"; tag "GENCODE_Primary"; tag "appris_principal_1"; tag "CCDS"; ccdsid "CCDS38308.1"; havana_gene "OTTMUSG00000015934.1";
chr2	ENSEMBL	CDS	158218120	158218246	0	+	0	gene_id "ENSMUSG00000044349.17"; transcript_id "ENSMUST00000109488.8"; gene_type "protein_coding"; gene_name "Snhg11"; transcript_type "protein_coding"; transcript_name "Snhg11-201"; exon_number 2; exon_id "ENSMUSE00001252250.2"; level 3; protein_id "ENSMUSP00000105114.2"; transcript_support_level "1"; mgi_id "MGI:2441845"; tag "basic"; tag "Ensembl_canonical"; tag "GENCODE_Primary"; tag "appris_principal_1"; tag "CCDS"; ccdsid "CCDS38308.1"; havana_gene "OTTMUSG00000015934.1";
chr2	HAVANA	exon	158218653	158218744	0	+	.	gene_id "ENSMUSG00000044349.17"; transcript_id "ENSMUST00000138307.2"; gene_type "protein_coding"; gene_name "Snhg11"; transcript_type "protein_coding_CDS_not_defined"; transcript_name "Snhg11-203"; exon_number 3; exon_id "ENSMUSE00000800326.2"; level 2; transcript_support_level "3"; mgi_id "MGI:2441845"; havana_gene "OTTMUSG00000015934.1"; havana_transcript "OTTMUST00000078170.1";
chr2	HAVANA	exon	158218665	158218744	0	+	.	gene_id "ENSMUSG00000044349.17"; transcript_id "ENSMUST00000149303.8"; gene_type "protein_coding"; gene_name "Snhg11"; transcript_type "protein_coding_CDS_not_defined"; transcript_name "Snhg11-205"; exon_number 3; exon_id "ENSMUSE00000777353.2"; level 2; transcript_support_level "1"; mgi_id "MGI:2441845"; havana_gene "OTTMUSG00000015934.1"; havana_transcript "OTTMUST00000037854.1";
chr2	ENSEMBL	exon	158218914	158218992	0	+	.	gene_id "ENSMUSG00000044349.17"; transcript_id "ENSMUST00000109488.8"; gene_type "protein_coding"; gene_name "Snhg11"; transcript_type "protein_coding"; transcript_name "Snhg11-201"; exon_number 3; exon_id "ENSMUSE00001246230.2"; level 3; protein_id "ENSMUSP00000105114.2"; transcript_support_level "1"; mgi_id "MGI:2441845"; tag "basic"; tag "Ensembl_canonical"; tag "GENCODE_Primary"; tag "appris_principal_1"; tag "CCDS"; ccdsid "CCDS38308.1"; havana_gene "OTTMUSG00000015934.1";
chr2	ENSEMBL	CDS	158218914	158218992	0	+	2	gene_id "ENSMUSG00000044349.17"; transcript_id "ENSMUST00000109488.8"; gene_type "protein_coding"; gene_name "Snhg11"; transcript_type "protein_coding"; transcript_name "Snhg11-201"; exon_number 3; exon_id "ENSMUSE00001246230.2"; level 3; protein_id "ENSMUSP00000105114.2"; transcript_support_level "1"; mgi_id "MGI:2441845"; tag "basic"; tag "Ensembl_canonical"; tag "GENCODE_Primary"; tag "appris_principal_1"; tag "CCDS"; ccdsid "CCDS38308.1"; havana_gene "OTTMUSG00000015934.1";
chr2	HAVANA	exon	158218914	158218992	0	+	.	gene_id "ENSMUSG00000044349.17"; transcript_id "ENSMUST00000239262.2"; gene_type "protein_coding"; gene_name "Snhg11"; transcript_type "protein_coding_CDS_not_defined"; transcript_name "Snhg11-206"; exon_number 3; exon_id "ENSMUSE00001231888.2"; level 2; mgi_id "MGI:2441845"; havana_gene "OTTMUSG00000015934.1"; havana_transcript "OTTMUST00000037853.1";
chr2	HAVANA	exon	158218914	158218992	0	+	.	gene_id "ENSMUSG00000044349.17"; transcript_id "ENSMUST00000149303.8"; gene_type "protein_coding"; gene_name "Snhg11"; transcript_type "protein_coding_CDS_not_defined"; transcript_name "Snhg11-205"; exon_number 4; exon_id "ENSMUSE00001231888.2"; level 2; transcript_support_level "1"; mgi_id "MGI:2441845"; havana_gene "OTTMUSG00000015934.1"; havana_transcript "OTTMUST00000037854.1";
chr2	HAVANA	exon	158218914	158218992	0	+	.	gene_id "ENSMUSG00000044349.17"; transcript_id "ENSMUST00000239310.2"; gene_type "protein_coding"; gene_name "Snhg11"; transcript_type "protein_coding_CDS_not_defined"; transcript_name "Snhg11-207"; exon_number 3; exon_id "ENSMUSE00001231888.2"; level 2; mgi_id "MGI:2441845"; havana_gene "OTTMUSG00000015934.1"; havana_transcript "OTTMUST00000182181.1";
chr2	HAVANA	exon	158218914	158218992	0	+	.	gene_id "ENSMUSG00000044349.17"; transcript_id "ENSMUST00000138307.2"; gene_type "protein_coding"; gene_name "Snhg11"; transcript_type "protein_coding_CDS_not_defined"; transcript_name "Snhg11-203"; exon_number 4; exon_id "ENSMUSE00001231888.2"; level 2; transcript_support_level "3"; mgi_id "MGI:2441845"; havana_gene "OTTMUSG00000015934.1"; havana_transcript "OTTMUST00000078170.1";
chr2	HAVANA	exon	158218914	158218992	0	+	.	gene_id "ENSMUSG00000044349.17"; transcript_id "ENSMUST00000239345.2"; gene_type "protein_coding"; gene_name "Snhg11"; transcript_type "protein_coding_CDS_not_defined"; transcript_name "Snhg11-208"; exon_number 3; exon_id "ENSMUSE00001231888.2"; level 2; mgi_id "MGI:2441845"; havana_gene "OTTMUSG00000015934.1"; havana_transcript "OTTMUST00000182182.1";
chr2	HAVANA	exon	158218914	158219126	0	+	.	gene_id "ENSMUSG00000044349.17"; transcript_id "ENSMUST00000148965.2"; gene_type "protein_coding"; gene_name "Snhg11"; transcript_type "retained_intron"; transcript_name "Snhg11-204"; exon_number 3; exon_id "ENSMUSE00000835638.2"; level 2; transcript_support_level "2"; mgi_id "MGI:2441845"; havana_gene "OTTMUSG00000015934.1"; havana_transcript "OTTMUST00000037889.1";
chr2	ENSEMBL	gene	158220142	158220274	0	+	.	gene_id "ENSMUSG00000065840.3"; gene_type "snoRNA"; gene_name "Gm25187"; level 3; mgi_id "MGI:5454964";
chr2	ENSEMBL	transcript	158220142	158220274	0	+	.	gene_id "ENSMUSG00000065840.3"; transcript_id "ENSMUST00000083906.3"; gene_type "snoRNA"; gene_name "Gm25187"; transcript_type "snoRNA"; transcript_name "Gm25187-201"; level 3; transcript_support_level "NA"; mgi_id "MGI:5454964"; tag "basic"; tag "Ensembl_canonical"; tag "GENCODE_Primary";
chr2	ENSEMBL	exon	158220142	158220274	0	+	.	gene_id "ENSMUSG00000065840.3"; transcript_id "ENSMUST00000083906.3"; gene_type "snoRNA"; gene_name "Gm25187"; transcript_type "snoRNA"; transcript_name "Gm25187-201"; exon_number 1; exon_id "ENSMUSE00000523064.2"; level 3; transcript_support_level "NA"; mgi_id "MGI:5454964"; tag "basic"; tag "Ensembl_canonical"; tag "GENCODE_Primary";
chr2	ENSEMBL	gene	158221454	158221586	0	+	.	gene_id "ENSMUSG00000064585.3"; gene_type "snoRNA"; gene_name "Gm25129"; level 3; mgi_id "MGI:5454906";
chr2	ENSEMBL	transcript	158221454	158221586	0	+	.	gene_id "ENSMUSG00000064585.3"; transcript_id "ENSMUST00000082651.3"; gene_type "snoRNA"; gene_name "Gm25129"; transcript_type "snoRNA"; transcript_name "Gm25129-201"; level 3; transcript_support_level "NA"; mgi_id "MGI:5454906"; tag "basic"; tag "Ensembl_canonical"; tag "GENCODE_Primary";
chr2	ENSEMBL	exon	158221454	158221586	0	+	.	gene_id "ENSMUSG00000064585.3"; transcript_id "ENSMUST00000082651.3"; gene_type "snoRNA"; gene_name "Gm25129"; transcript_type "snoRNA"; transcript_name "Gm25129-201"; exon_number 1; exon_id "ENSMUSE00000521809.2"; level 3; transcript_support_level "NA"; mgi_id "MGI:5454906"; tag "basic"; tag "Ensembl_canonical"; tag "GENCODE_Primary";
chr2	ENSEMBL	CDS	158222691	158222745	0	+	1	gene_id "ENSMUSG00000044349.17"; transcript_id "ENSMUST00000109488.8"; gene_type "protein_coding"; gene_name "Snhg11"; transcript_type "protein_coding"; transcript_name "Snhg11-201"; exon_number 4; exon_id "ENSMUSE00001221113.2"; level 3; protein_id "ENSMUSP00000105114.2"; transcript_support_level "1"; mgi_id "MGI:2441845"; tag "basic"; tag "Ensembl_canonical"; tag "GENCODE_Primary"; tag "appris_principal_1"; tag "CCDS"; ccdsid "CCDS38308.1"; havana_gene "OTTMUSG00000015934.1";
chr2	ENSEMBL	exon	158222691	158222771	0	+	.	gene_id "ENSMUSG00000044349.17"; transcript_id "ENSMUST00000109488.8"; gene_type "protein_coding"; gene_name "Snhg11"; transcript_type "protein_coding"; transcript_name "Snhg11-201"; exon_number 4; exon_id "ENSMUSE00001221113.2"; level 3; protein_id "ENSMUSP00000105114.2"; transcript_support_level "1"; mgi_id "MGI:2441845"; tag "basic"; tag "Ensembl_canonical"; tag "GENCODE_Primary"; tag "appris_principal_1"; tag "CCDS"; ccdsid "CCDS38308.1"; havana_gene "OTTMUSG00000015934.1";
chr2	HAVANA	exon	158222691	158222771	0	+	.	gene_id "ENSMUSG00000044349.17"; transcript_id "ENSMUST00000239262.2"; gene_type "protein_coding"; gene_name "Snhg11"; transcript_type "protein_coding_CDS_not_defined"; transcript_name "Snhg11-206"; exon_number 4; exon_id "ENSMUSE00001221453.2"; level 2; mgi_id "MGI:2441845"; havana_gene "OTTMUSG00000015934.1"; havana_transcript "OTTMUST00000037853.1";
chr2	HAVANA	exon	158222691	158222771	0	+	.	gene_id "ENSMUSG00000044349.17"; transcript_id "ENSMUST00000149303.8"; gene_type "protein_coding"; gene_name "Snhg11"; transcript_type "protein_coding_CDS_not_defined"; transcript_name "Snhg11-205"; exon_number 5; exon_id "ENSMUSE00001221453.2"; level 2; transcript_support_level "1"; mgi_id "MGI:2441845"; havana_gene "OTTMUSG00000015934.1"; havana_transcript "OTTMUST00000037854.1";
chr2	HAVANA	exon	158222691	158222771	0	+	.	gene_id "ENSMUSG00000044349.17"; transcript_id "ENSMUST00000239310.2"; gene_type "protein_coding"; gene_name "Snhg11"; transcript_type "protein_coding_CDS_not_defined"; transcript_name "Snhg11-207"; exon_number 4; exon_id "ENSMUSE00001221453.2"; level 2; mgi_id "MGI:2441845"; havana_gene "OTTMUSG00000015934.1"; havana_transcript "OTTMUST00000182181.1";
chr2	HAVANA	exon	158222691	158222771	0	+	.	gene_id "ENSMUSG00000044349.17"; transcript_id "ENSMUST00000138307.2"; gene_type "protein_coding"; gene_name "Snhg11"; transcript_type "protein_coding_CDS_not_defined"; transcript_name "Snhg11-203"; exon_number 5; exon_id "ENSMUSE00001221453.2"; level 2; transcript_support_level "3"; mgi_id "MGI:2441845"; havana_gene "OTTMUSG00000015934.1"; havana_transcript "OTTMUST00000078170.1";
chr2	HAVANA	exon	158222691	158222771	0	+	.	gene_id "ENSMUSG00000044349.17"; transcript_id "ENSMUST00000239345.2"; gene_type "protein_coding"; gene_name "Snhg11"; transcript_type "protein_coding_CDS_not_defined"; transcript_name "Snhg11-208"; exon_number 4; exon_id "ENSMUSE00001221453.2"; level 2; mgi_id "MGI:2441845"; havana_gene "OTTMUSG00000015934.1"; havana_transcript "OTTMUST00000182182.1";
chr2	ENSEMBL	stop_codon	158222746	158222748	0	+	0	gene_id "ENSMUSG00000044349.17"; transcript_id "ENSMUST00000109488.8"; gene_type "protein_coding"; gene_name "Snhg11"; transcript_type "protein_coding"; transcript_name "Snhg11-201"; exon_number 4; exon_id "ENSMUSE00001221113.2"; level 3; protein_id "ENSMUSP00000105114.2"; transcript_support_level "1"; mgi_id "MGI:2441845"; tag "basic"; tag "Ensembl_canonical"; tag "GENCODE_Primary"; tag "appris_principal_1"; tag "CCDS"; ccdsid "CCDS38308.1"; havana_gene "OTTMUSG00000015934.1";
chr2	ENSEMBL	UTR	158222746	158222771	0	+	.	gene_id "ENSMUSG00000044349.17"; transcript_id "ENSMUST00000109488.8"; gene_type "protein_coding"; gene_name "Snhg11"; transcript_type "protein_coding"; transcript_name "Snhg11-201"; exon_number 4; exon_id "ENSMUSE00001221113.2"; level 3; protein_id "ENSMUSP00000105114.2"; transcript_support_level "1"; mgi_id "MGI:2441845"; tag "basic"; tag "Ensembl_canonical"; tag "GENCODE_Primary"; tag "appris_principal_1"; tag "CCDS"; ccdsid "CCDS38308.1"; havana_gene "OTTMUSG00000015934.1";
chr2	HAVANA	exon	158222859	158222960	0	+	.	gene_id "ENSMUSG00000044349.17"; transcript_id "ENSMUST00000239310.2"; gene_type "protein_coding"; gene_name "Snhg11"; transcript_type "protein_coding_CDS_not_defined"; transcript_name "Snhg11-207"; exon_number 5; exon_id "ENSMUSE00001466309.2"; level 2; mgi_id "MGI:2441845"; havana_gene "OTTMUSG00000015934.1"; havana_transcript "OTTMUST00000182181.1";
chr2	HAVANA	exon	158222859	158222960	0	+	.	gene_id "ENSMUSG00000044349.17"; transcript_id "ENSMUST00000239345.2"; gene_type "protein_coding"; gene_name "Snhg11"; transcript_type "protein_coding_CDS_not_defined"; transcript_name "Snhg11-208"; exon_number 5; exon_id "ENSMUSE00001466309.2"; level 2; mgi_id "MGI:2441845"; havana_gene "OTTMUSG00000015934.1"; havana_transcript "OTTMUST00000182182.1";
chr2	HAVANA	exon	158222859	158222982	0	+	.	gene_id "ENSMUSG00000044349.17"; transcript_id "ENSMUST00000138307.2"; gene_type "protein_coding"; gene_name "Snhg11"; transcript_type "protein_coding_CDS_not_defined"; transcript_name "Snhg11-203"; exon_number 6; exon_id "ENSMUSE00000802701.2"; level 2; transcript_support_level "3"; mgi_id "MGI:2441845"; havana_gene "OTTMUSG00000015934.1"; havana_transcript "OTTMUST00000078170.1";
chr2	HAVANA	exon	158222859	158223510	0	+	.	gene_id "ENSMUSG00000044349.17"; transcript_id "ENSMUST00000149303.8"; gene_type "protein_coding"; gene_name "Snhg11"; transcript_type "protein_coding_CDS_not_defined"; transcript_name "Snhg11-205"; exon_number 6; exon_id "ENSMUSE00000793849.2"; level 2; transcript_support_level "1"; mgi_id "MGI:2441845"; havana_gene "OTTMUSG00000015934.1"; havana_transcript "OTTMUST00000037854.1";
chr2	ENSEMBL	exon	158222859	158228065	0	+	.	gene_id "ENSMUSG00000044349.17"; transcript_id "ENSMUST00000109488.8"; gene_type "protein_coding"; gene_name "Snhg11"; transcript_type "protein_coding"; transcript_name "Snhg11-201"; exon_number 5; exon_id "ENSMUSE00000680527.2"; level 3; protein_id "ENSMUSP00000105114.2"; transcript_support_level "1"; mgi_id "MGI:2441845"; tag "basic"; tag "Ensembl_canonical"; tag "GENCODE_Primary"; tag "appris_principal_1"; tag "CCDS"; ccdsid "CCDS38308.1"; havana_gene "OTTMUSG00000015934.1";
chr2	ENSEMBL	UTR	158222859	158228065	0	+	.	gene_id "ENSMUSG00000044349.17"; transcript_id "ENSMUST00000109488.8"; gene_type "protein_coding"; gene_name "Snhg11"; transcript_type "protein_coding"; transcript_name "Snhg11-201"; exon_number 5; exon_id "ENSMUSE00000680527.2"; level 3; protein_id "ENSMUSP00000105114.2"; transcript_support_level "1"; mgi_id "MGI:2441845"; tag "basic"; tag "Ensembl_canonical"; tag "GENCODE_Primary"; tag "appris_principal_1"; tag "CCDS"; ccdsid "CCDS38308.1"; havana_gene "OTTMUSG00000015934.1";
chr2	HAVANA	exon	158222859	158228065	0	+	.	gene_id "ENSMUSG00000044349.17"; transcript_id "ENSMUST00000239262.2"; gene_type "protein_coding"; gene_name "Snhg11"; transcript_type "protein_coding_CDS_not_defined"; transcript_name "Snhg11-206"; exon_number 5; exon_id "ENSMUSE00000680527.2"; level 2; mgi_id "MGI:2441845"; havana_gene "OTTMUSG00000015934.1"; havana_transcript "OTTMUST00000037853.1";
chr2	HAVANA	exon	158224424	158224751	0	+	.	gene_id "ENSMUSG00000044349.17"; transcript_id "ENSMUST00000239345.2"; gene_type "protein_coding"; gene_name "Snhg11"; transcript_type "protein_coding_CDS_not_defined"; transcript_name "Snhg11-208"; exon_number 6; exon_id "ENSMUSE00001466404.2"; level 2; mgi_id "MGI:2441845"; havana_gene "OTTMUSG00000015934.1"; havana_transcript "OTTMUST00000182182.1";
chr2	HAVANA	exon	158225001	158225083	0	+	.	gene_id "ENSMUSG00000044349.17"; transcript_id "ENSMUST00000239310.2"; gene_type "protein_coding"; gene_name "Snhg11"; transcript_type "protein_coding_CDS_not_defined"; transcript_name "Snhg11-207"; exon_number 6; exon_id "ENSMUSE00001466475.2"; level 2; mgi_id "MGI:2441845"; havana_gene "OTTMUSG00000015934.1"; havana_transcript "OTTMUST00000182181.1";
chr2	HAVANA	exon	158227193	158228071	0	+	.	gene_id "ENSMUSG00000044349.17"; transcript_id "ENSMUST00000239310.2"; gene_type "protein_coding"; gene_name "Snhg11"; transcript_type "protein_coding_CDS_not_defined"; transcript_name "Snhg11-207"; exon_number 7; exon_id "ENSMUSE00001466200.2"; level 2; mgi_id "MGI:2441845"; havana_gene "OTTMUSG00000015934.1"; havana_transcript "OTTMUST00000182181.1";
chr2	HAVANA	exon	158239307	158239577	0	+	.	gene_id "ENSMUSG00000136710.1"; transcript_id "ENSMUST00000337336.1"; gene_type "lncRNA"; gene_name "ENSMUSG00000136710"; transcript_type "lncRNA"; transcript_name "ENSMUST00000337336"; exon_number 1; exon_id "ENSMUSE00001665022.1"; level 2; tag "basic"; tag "Ensembl_canonical"; tag "GENCODE_Primary"; tag "TAGENE";
chr2	ENSEMBL_gcm37	exon	158239307	158239577	0.0964189565630865	+	.	gene_id "ENSMUSG00000136710.1"; transcript_id "ENSMUSG00000136710.1_tx_1"; exon_id "chr2_158239307_158239577_+"; exonnum "1"; txlen "2868";
chr2	HAVANA	gene	158239307	158249543	0	+	.	gene_id "ENSMUSG00000136710.1"; gene_type "lncRNA"; gene_name "ENSMUSG00000136710"; level 2;
chr2	HAVANA	transcript	158239307	158249543	0	+	.	gene_id "ENSMUSG00000136710.1"; transcript_id "ENSMUST00000337336.1"; gene_type "lncRNA"; gene_name "ENSMUSG00000136710"; transcript_type "lncRNA"; transcript_name "ENSMUST00000337336"; level 2; tag "basic"; tag "Ensembl_canonical"; tag "GENCODE_Primary"; tag "TAGENE";
chr2	sragcm37_ss	exon	158243168	158245764	0.0964189565630865	+	.	gene_id "ENSMUSG00000136710.1"; transcript_id "ENSMUSG00000136710.1_tx_1"; exon_id "chr2_158243168_158245764_+"; exonnum "2"; txlen "2868";
chr2	HAVANA	exon	158248445	158249543	0	+	.	gene_id "ENSMUSG00000136710.1"; transcript_id "ENSMUST00000337336.1"; gene_type "lncRNA"; gene_name "ENSMUSG00000136710"; transcript_type "lncRNA"; transcript_name "ENSMUST00000337336"; exon_number 2; exon_id "ENSMUSE00001665023.1"; level 2; tag "basic"; tag "Ensembl_canonical"; tag "GENCODE_Primary"; tag "TAGENE";
chr2	HAVANA	exon	158251768	158252023	0	+	.	gene_id "ENSMUSG00000027652.16"; transcript_id "ENSMUST00000109486.9"; gene_type "protein_coding"; gene_name "Ralgapb"; transcript_type "protein_coding"; transcript_name "Ralgapb-203"; exon_number 1; exon_id "ENSMUSE00000750226.2"; level 2; protein_id "ENSMUSP00000105112.3"; transcript_support_level "1"; mgi_id "MGI:2444531"; tag "basic"; tag "appris_principal_4"; tag "CCDS"; ccdsid "CCDS71179.1"; havana_gene "OTTMUSG00000015940.1"; havana_transcript "OTTMUST00000037869.1";
chr2	HAVANA	UTR	158251768	158252023	0	+	.	gene_id "ENSMUSG00000027652.16"; transcript_id "ENSMUST00000109486.9"; gene_type "protein_coding"; gene_name "Ralgapb"; transcript_type "protein_coding"; transcript_name "Ralgapb-203"; exon_number 1; exon_id "ENSMUSE00000750226.2"; level 2; protein_id "ENSMUSP00000105112.3"; transcript_support_level "1"; mgi_id "MGI:2444531"; tag "basic"; tag "appris_principal_4"; tag "CCDS"; ccdsid "CCDS71179.1"; havana_gene "OTTMUSG00000015940.1"; havana_transcript "OTTMUST00000037869.1";
chr2	HAVANA	gene	158251768	158341173	0	+	.	gene_id "ENSMUSG00000027652.16"; gene_type "protein_coding"; gene_name "Ralgapb"; level 2; mgi_id "MGI:2444531"; tag "ncRNA_host"; havana_gene "OTTMUSG00000015940.1";
chr2	HAVANA	transcript	158251768	158341173	0	+	.	gene_id "ENSMUSG00000027652.16"; transcript_id "ENSMUST00000109486.9"; gene_type "protein_coding"; gene_name "Ralgapb"; transcript_type "protein_coding"; transcript_name "Ralgapb-203"; level 2; protein_id "ENSMUSP00000105112.3"; transcript_support_level "1"; mgi_id "MGI:2444531"; tag "basic"; tag "appris_principal_4"; tag "CCDS"; ccdsid "CCDS71179.1"; havana_gene "OTTMUSG00000015940.1"; havana_transcript "OTTMUST00000037869.1";
chr2	ENSEMBL	exon	158251773	158252023	0	+	.	gene_id "ENSMUSG00000027652.16"; transcript_id "ENSMUST00000046274.12"; gene_type "protein_coding"; gene_name "Ralgapb"; transcript_type "protein_coding"; transcript_name "Ralgapb-201"; exon_number 1; exon_id "ENSMUSE00000680526.2"; level 3; protein_id "ENSMUSP00000048430.6"; transcript_support_level "5"; mgi_id "MGI:2444531"; tag "basic"; tag "appris_alternative_1"; havana_gene "OTTMUSG00000015940.1";
chr2	ENSEMBL	UTR	158251773	158252023	0	+	.	gene_id "ENSMUSG00000027652.16"; transcript_id "ENSMUST00000046274.12"; gene_type "protein_coding"; gene_name "Ralgapb"; transcript_type "protein_coding"; transcript_name "Ralgapb-201"; exon_number 1; exon_id "ENSMUSE00000680526.2"; level 3; protein_id "ENSMUSP00000048430.6"; transcript_support_level "5"; mgi_id "MGI:2444531"; tag "basic"; tag "appris_alternative_1"; havana_gene "OTTMUSG00000015940.1";
chr2	ENSEMBL	transcript	158251773	158341173	0	+	.	gene_id "ENSMUSG00000027652.16"; transcript_id "ENSMUST00000046274.12"; gene_type "protein_coding"; gene_name "Ralgapb"; transcript_type "protein_coding"; transcript_name "Ralgapb-201"; level 3; protein_id "ENSMUSP00000048430.6"; transcript_support_level "5"; mgi_id "MGI:2444531"; tag "basic"; tag "appris_alternative_1"; havana_gene "OTTMUSG00000015940.1";
chr2	HAVANA	exon	158251796	158252023	0	+	.	gene_id "ENSMUSG00000027652.16"; transcript_id "ENSMUST00000150789.8"; gene_type "protein_coding"; gene_name "Ralgapb"; transcript_type "retained_intron"; transcript_name "Ralgapb-207"; exon_number 1; exon_id "ENSMUSE00000728806.2"; level 2; transcript_support_level "2"; mgi_id "MGI:2444531"; havana_gene "OTTMUSG00000015940.1"; havana_transcript "OTTMUST00000037873.1";
chr2	HAVANA	transcript	158251796	158269972	0	+	.	gene_id "ENSMUSG00000027652.16"; transcript_id "ENSMUST00000150789.8"; gene_type "protein_coding"; gene_name "Ralgapb"; transcript_type "retained_intron"; transcript_name "Ralgapb-207"; level 2; transcript_support_level "2"; mgi_id "MGI:2444531"; havana_gene "OTTMUSG00000015940.1"; havana_transcript "OTTMUST00000037873.1";
chr2	HAVANA	exon	158251799	158252023	0	+	.	gene_id "ENSMUSG00000027652.16"; transcript_id "ENSMUST00000143394.8"; gene_type "protein_coding"; gene_name "Ralgapb"; transcript_type "retained_intron"; transcript_name "Ralgapb-205"; exon_number 1; exon_id "ENSMUSE00000809334.2"; level 2; transcript_support_level "1"; mgi_id "MGI:2444531"; havana_gene "OTTMUSG00000015940.1"; havana_transcript "OTTMUST00000037874.1";
chr2	ENSEMBL_gcm37	exon	158251799	158252023	5.58930656421047	+	.	gene_id "ENSMUSG00000027652.16"; transcript_id "ENSMUSG00000027652.16_tx_10"; exon_id "chr2_158251799_158252023_+"; exonnum "1"; txlen "6811";
chr2	ENSEMBL_gcm37	exon	158251799	158252023	9.06903439824923	+	.	gene_id "ENSMUSG00000027652.16"; transcript_id "ENSMUSG00000027652.16_tx_5"; exon_id "chr2_158251799_158252023_+"; exonnum "1"; txlen "6787";
chr2	ENSEMBL_gcm37	exon	158251799	158252023	8.69411858460869	+	.	gene_id "ENSMUSG00000027652.16"; transcript_id "ENSMUSG00000027652.16_tx_6"; exon_id "chr2_158251799_158252023_+"; exonnum "1"; txlen "6775";
chr2	ENSEMBL_gcm37	exon	158251799	158252023	5.83822041897814	+	.	gene_id "ENSMUSG00000027652.16"; transcript_id "ENSMUSG00000027652.16_tx_9"; exon_id "chr2_158251799_158252023_+"; exonnum "1"; txlen "6823";
chr2	HAVANA	transcript	158251799	158281566	0	+	.	gene_id "ENSMUSG00000027652.16"; transcript_id "ENSMUST00000143394.8"; gene_type "protein_coding"; gene_name "Ralgapb"; transcript_type "retained_intron"; transcript_name "Ralgapb-205"; level 2; transcript_support_level "1"; mgi_id "MGI:2444531"; havana_gene "OTTMUSG00000015940.1"; havana_transcript "OTTMUST00000037874.1";
chr2	HAVANA	exon	158251802	158252023	0	+	.	gene_id "ENSMUSG00000027652.16"; transcript_id "ENSMUST00000173137.2"; gene_type "protein_coding"; gene_name "Ralgapb"; transcript_type "protein_coding_CDS_not_defined"; transcript_name "Ralgapb-209"; exon_number 1; exon_id "ENSMUSE00000930772.2"; level 2; transcript_support_level "5"; mgi_id "MGI:2444531"; tag "not_organism_supported"; havana_gene "OTTMUSG00000015940.1"; havana_transcript "OTTMUST00000097055.1";
chr2	HAVANA	transcript	158251802	158285217	0	+	.	gene_id "ENSMUSG00000027652.16"; transcript_id "ENSMUST00000173137.2"; gene_type "protein_coding"; gene_name "Ralgapb"; transcript_type "protein_coding_CDS_not_defined"; transcript_name "Ralgapb-209"; level 2; transcript_support_level "5"; mgi_id "MGI:2444531"; tag "not_organism_supported"; havana_gene "OTTMUSG00000015940.1"; havana_transcript "OTTMUST00000097055.1";
chr2	HAVANA	exon	158251871	158252023	0	+	.	gene_id "ENSMUSG00000027652.16"; transcript_id "ENSMUST00000109485.9"; gene_type "protein_coding"; gene_name "Ralgapb"; transcript_type "protein_coding"; transcript_name "Ralgapb-202"; exon_number 1; exon_id "ENSMUSE00000878774.2"; level 2; protein_id "ENSMUSP00000105111.3"; transcript_support_level "1"; mgi_id "MGI:2444531"; tag "basic"; tag "Ensembl_canonical"; tag "GENCODE_Primary"; tag "appris_alternative_1"; tag "CCDS"; ccdsid "CCDS71178.1"; havana_gene "OTTMUSG00000015940.1"; havana_transcript "OTTMUST00000097056.1";
chr2	HAVANA	UTR	158251871	158252023	0	+	.	gene_id "ENSMUSG00000027652.16"; transcript_id "ENSMUST00000109485.9"; gene_type "protein_coding"; gene_name "Ralgapb"; transcript_type "protein_coding"; transcript_name "Ralgapb-202"; exon_number 1; exon_id "ENSMUSE00000878774.2"; level 2; protein_id "ENSMUSP00000105111.3"; transcript_support_level "1"; mgi_id "MGI:2444531"; tag "basic"; tag "Ensembl_canonical"; tag "GENCODE_Primary"; tag "appris_alternative_1"; tag "CCDS"; ccdsid "CCDS71178.1"; havana_gene "OTTMUSG00000015940.1"; havana_transcript "OTTMUST00000097056.1";
chr2	HAVANA	transcript	158251871	158339566	0	+	.	gene_id "ENSMUSG00000027652.16"; transcript_id "ENSMUST00000109485.9"; gene_type "protein_coding"; gene_name "Ralgapb"; transcript_type "protein_coding"; transcript_name "Ralgapb-202"; level 2; protein_id "ENSMUSP00000105111.3"; transcript_support_level "1"; mgi_id "MGI:2444531"; tag "basic"; tag "Ensembl_canonical"; tag "GENCODE_Primary"; tag "appris_alternative_1"; tag "CCDS"; ccdsid "CCDS71178.1"; havana_gene "OTTMUSG00000015940.1"; havana_transcript "OTTMUST00000097056.1";
chr2	HAVANA	exon	158252022	158252366	0	+	.	gene_id "ENSMUSG00000027652.16"; transcript_id "ENSMUST00000156281.2"; gene_type "protein_coding"; gene_name "Ralgapb"; transcript_type "protein_coding"; transcript_name "Ralgapb-208"; exon_number 1; exon_id "ENSMUSE00000809997.2"; level 2; protein_id "ENSMUSP00000119595.2"; transcript_support_level "2"; mgi_id "MGI:2444531"; tag "mRNA_end_NF"; tag "cds_end_NF"; tag "alternative_5_UTR"; havana_gene "OTTMUSG00000015940.1"; havana_transcript "OTTMUST00000037871.1";
chr2	HAVANA	UTR	158252022	158252366	0	+	.	gene_id "ENSMUSG00000027652.16"; transcript_id "ENSMUST00000156281.2"; gene_type "protein_coding"; gene_name "Ralgapb"; transcript_type "protein_coding"; transcript_name "Ralgapb-208"; exon_number 1; exon_id "ENSMUSE00000809997.2"; level 2; protein_id "ENSMUSP00000119595.2"; transcript_support_level "2"; mgi_id "MGI:2444531"; tag "mRNA_end_NF"; tag "cds_end_NF"; tag "alternative_5_UTR"; havana_gene "OTTMUSG00000015940.1"; havana_transcript "OTTMUST00000037871.1";
chr2	HAVANA	transcript	158252022	158262820	0	+	.	gene_id "ENSMUSG00000027652.16"; transcript_id "ENSMUST00000156281.2"; gene_type "protein_coding"; gene_name "Ralgapb"; transcript_type "protein_coding"; transcript_name "Ralgapb-208"; level 2; protein_id "ENSMUSP00000119595.2"; transcript_support_level "2"; mgi_id "MGI:2444531"; tag "mRNA_end_NF"; tag "cds_end_NF"; tag "alternative_5_UTR"; havana_gene "OTTMUSG00000015940.1"; havana_transcript "OTTMUST00000037871.1";
chr2	HAVANA	UTR	158262734	158262763	0	+	.	gene_id "ENSMUSG00000027652.16"; transcript_id "ENSMUST00000109486.9"; gene_type "protein_coding"; gene_name "Ralgapb"; transcript_type "protein_coding"; transcript_name "Ralgapb-203"; exon_number 2; exon_id "ENSMUSE00001255842.2"; level 2; protein_id "ENSMUSP00000105112.3"; transcript_support_level "1"; mgi_id "MGI:2444531"; tag "basic"; tag "appris_principal_4"; tag "CCDS"; ccdsid "CCDS71179.1"; havana_gene "OTTMUSG00000015940.1"; havana_transcript "OTTMUST00000037869.1";
chr2	ENSEMBL	UTR	158262734	158262763	0	+	.	gene_id "ENSMUSG00000027652.16"; transcript_id "ENSMUST00000046274.12"; gene_type "protein_coding"; gene_name "Ralgapb"; transcript_type "protein_coding"; transcript_name "Ralgapb-201"; exon_number 2; exon_id "ENSMUSE00001255842.2"; level 3; protein_id "ENSMUSP00000048430.6"; transcript_support_level "5"; mgi_id "MGI:2444531"; tag "basic"; tag "appris_alternative_1"; havana_gene "OTTMUSG00000015940.1";
chr2	HAVANA	UTR	158262734	158262763	0	+	.	gene_id "ENSMUSG00000027652.16"; transcript_id "ENSMUST00000109485.9"; gene_type "protein_coding"; gene_name "Ralgapb"; transcript_type "protein_coding"; transcript_name "Ralgapb-202"; exon_number 2; exon_id "ENSMUSE00001255842.2"; level 2; protein_id "ENSMUSP00000105111.3"; transcript_support_level "1"; mgi_id "MGI:2444531"; tag "basic"; tag "Ensembl_canonical"; tag "GENCODE_Primary"; tag "appris_alternative_1"; tag "CCDS"; ccdsid "CCDS71178.1"; havana_gene "OTTMUSG00000015940.1"; havana_transcript "OTTMUST00000097056.1";
chr2	HAVANA	UTR	158262734	158262763	0	+	.	gene_id "ENSMUSG00000027652.16"; transcript_id "ENSMUST00000156281.2"; gene_type "protein_coding"; gene_name "Ralgapb"; transcript_type "protein_coding"; transcript_name "Ralgapb-208"; exon_number 2; exon_id "ENSMUSE00000794187.2"; level 2; protein_id "ENSMUSP00000119595.2"; transcript_support_level "2"; mgi_id "MGI:2444531"; tag "mRNA_end_NF"; tag "cds_end_NF"; tag "alternative_5_UTR"; havana_gene "OTTMUSG00000015940.1"; havana_transcript "OTTMUST00000037871.1";
chr2	HAVANA	exon	158262734	158262820	0	+	.	gene_id "ENSMUSG00000027652.16"; transcript_id "ENSMUST00000156281.2"; gene_type "protein_coding"; gene_name "Ralgapb"; transcript_type "protein_coding"; transcript_name "Ralgapb-208"; exon_number 2; exon_id "ENSMUSE00000794187.2"; level 2; protein_id "ENSMUSP00000119595.2"; transcript_support_level "2"; mgi_id "MGI:2444531"; tag "mRNA_end_NF"; tag "cds_end_NF"; tag "alternative_5_UTR"; havana_gene "OTTMUSG00000015940.1"; havana_transcript "OTTMUST00000037871.1";
chr2	HAVANA	exon	158262734	158262949	0	+	.	gene_id "ENSMUSG00000027652.16"; transcript_id "ENSMUST00000109486.9"; gene_type "protein_coding"; gene_name "Ralgapb"; transcript_type "protein_coding"; transcript_name "Ralgapb-203"; exon_number 2; exon_id "ENSMUSE00001255842.2"; level 2; protein_id "ENSMUSP00000105112.3"; transcript_support_level "1"; mgi_id "MGI:2444531"; tag "basic"; tag "appris_principal_4"; tag "CCDS"; ccdsid "CCDS71179.1"; havana_gene "OTTMUSG00000015940.1"; havana_transcript "OTTMUST00000037869.1";
chr2	ENSEMBL	exon	158262734	158262949	0	+	.	gene_id "ENSMUSG00000027652.16"; transcript_id "ENSMUST00000046274.12"; gene_type "protein_coding"; gene_name "Ralgapb"; transcript_type "protein_coding"; transcript_name "Ralgapb-201"; exon_number 2; exon_id "ENSMUSE00001255842.2"; level 3; protein_id "ENSMUSP00000048430.6"; transcript_support_level "5"; mgi_id "MGI:2444531"; tag "basic"; tag "appris_alternative_1"; havana_gene "OTTMUSG00000015940.1";
chr2	HAVANA	exon	158262734	158262949	0	+	.	gene_id "ENSMUSG00000027652.16"; transcript_id "ENSMUST00000150789.8"; gene_type "protein_coding"; gene_name "Ralgapb"; transcript_type "retained_intron"; transcript_name "Ralgapb-207"; exon_number 2; exon_id "ENSMUSE00001240350.2"; level 2; transcript_support_level "2"; mgi_id "MGI:2444531"; havana_gene "OTTMUSG00000015940.1"; havana_transcript "OTTMUST00000037873.1";
chr2	HAVANA	exon	158262734	158262949	0	+	.	gene_id "ENSMUSG00000027652.16"; transcript_id "ENSMUST00000143394.8"; gene_type "protein_coding"; gene_name "Ralgapb"; transcript_type "retained_intron"; transcript_name "Ralgapb-205"; exon_number 2; exon_id "ENSMUSE00001240350.2"; level 2; transcript_support_level "1"; mgi_id "MGI:2444531"; havana_gene "OTTMUSG00000015940.1"; havana_transcript "OTTMUST00000037874.1";
chr2	HAVANA	exon	158262734	158262949	0	+	.	gene_id "ENSMUSG00000027652.16"; transcript_id "ENSMUST00000173137.2"; gene_type "protein_coding"; gene_name "Ralgapb"; transcript_type "protein_coding_CDS_not_defined"; transcript_name "Ralgapb-209"; exon_number 2; exon_id "ENSMUSE00001240350.2"; level 2; transcript_support_level "5"; mgi_id "MGI:2444531"; tag "not_organism_supported"; havana_gene "OTTMUSG00000015940.1"; havana_transcript "OTTMUST00000097055.1";
chr2	HAVANA	exon	158262734	158262949	0	+	.	gene_id "ENSMUSG00000027652.16"; transcript_id "ENSMUST00000109485.9"; gene_type "protein_coding"; gene_name "Ralgapb"; transcript_type "protein_coding"; transcript_name "Ralgapb-202"; exon_number 2; exon_id "ENSMUSE00001255842.2"; level 2; protein_id "ENSMUSP00000105111.3"; transcript_support_level "1"; mgi_id "MGI:2444531"; tag "basic"; tag "Ensembl_canonical"; tag "GENCODE_Primary"; tag "appris_alternative_1"; tag "CCDS"; ccdsid "CCDS71178.1"; havana_gene "OTTMUSG00000015940.1"; havana_transcript "OTTMUST00000097056.1";
chr2	ENSEMBL_gcm37	exon	158262734	158262949	5.58930656421047	+	.	gene_id "ENSMUSG00000027652.16"; transcript_id "ENSMUSG00000027652.16_tx_10"; exon_id "chr2_158262734_158262949_+"; exonnum "2"; txlen "6811";
chr2	ENSEMBL_gcm37	exon	158262734	158262949	9.06903439824923	+	.	gene_id "ENSMUSG00000027652.16"; transcript_id "ENSMUSG00000027652.16_tx_5"; exon_id "chr2_158262734_158262949_+"; exonnum "2"; txlen "6787";
chr2	ENSEMBL_gcm37	exon	158262734	158262949	8.69411858460869	+	.	gene_id "ENSMUSG00000027652.16"; transcript_id "ENSMUSG00000027652.16_tx_6"; exon_id "chr2_158262734_158262949_+"; exonnum "2"; txlen "6775";
chr2	ENSEMBL_gcm37	exon	158262734	158262949	5.83822041897814	+	.	gene_id "ENSMUSG00000027652.16"; transcript_id "ENSMUSG00000027652.16_tx_9"; exon_id "chr2_158262734_158262949_+"; exonnum "2"; txlen "6823";
chr2	HAVANA	start_codon	158262764	158262766	0	+	0	gene_id "ENSMUSG00000027652.16"; transcript_id "ENSMUST00000109486.9"; gene_type "protein_coding"; gene_name "Ralgapb"; transcript_type "protein_coding"; transcript_name "Ralgapb-203"; exon_number 2; exon_id "ENSMUSE00001255842.2"; level 2; protein_id "ENSMUSP00000105112.3"; transcript_support_level "1"; mgi_id "MGI:2444531"; tag "basic"; tag "appris_principal_4"; tag "CCDS"; ccdsid "CCDS71179.1"; havana_gene "OTTMUSG00000015940.1"; havana_transcript "OTTMUST00000037869.1";
chr2	ENSEMBL	start_codon	158262764	158262766	0	+	0	gene_id "ENSMUSG00000027652.16"; transcript_id "ENSMUST00000046274.12"; gene_type "protein_coding"; gene_name "Ralgapb"; transcript_type "protein_coding"; transcript_name "Ralgapb-201"; exon_number 2; exon_id "ENSMUSE00001255842.2"; level 3; protein_id "ENSMUSP00000048430.6"; transcript_support_level "5"; mgi_id "MGI:2444531"; tag "basic"; tag "appris_alternative_1"; havana_gene "OTTMUSG00000015940.1";
chr2	HAVANA	start_codon	158262764	158262766	0	+	0	gene_id "ENSMUSG00000027652.16"; transcript_id "ENSMUST00000109485.9"; gene_type "protein_coding"; gene_name "Ralgapb"; transcript_type "protein_coding"; transcript_name "Ralgapb-202"; exon_number 2; exon_id "ENSMUSE00001255842.2"; level 2; protein_id "ENSMUSP00000105111.3"; transcript_support_level "1"; mgi_id "MGI:2444531"; tag "basic"; tag "Ensembl_canonical"; tag "GENCODE_Primary"; tag "appris_alternative_1"; tag "CCDS"; ccdsid "CCDS71178.1"; havana_gene "OTTMUSG00000015940.1"; havana_transcript "OTTMUST00000097056.1";
chr2	HAVANA	start_codon	158262764	158262766	0	+	0	gene_id "ENSMUSG00000027652.16"; transcript_id "ENSMUST00000156281.2"; gene_type "protein_coding"; gene_name "Ralgapb"; transcript_type "protein_coding"; transcript_name "Ralgapb-208"; exon_number 2; exon_id "ENSMUSE00000794187.2"; level 2; protein_id "ENSMUSP00000119595.2"; transcript_support_level "2"; mgi_id "MGI:2444531"; tag "mRNA_end_NF"; tag "cds_end_NF"; tag "alternative_5_UTR"; havana_gene "OTTMUSG00000015940.1"; havana_transcript "OTTMUST00000037871.1";
chr2	HAVANA	CDS	158262764	158262820	0	+	0	gene_id "ENSMUSG00000027652.16"; transcript_id "ENSMUST00000156281.2"; gene_type "protein_coding"; gene_name "Ralgapb"; transcript_type "protein_coding"; transcript_name "Ralgapb-208"; exon_number 2; exon_id "ENSMUSE00000794187.2"; level 2; protein_id "ENSMUSP00000119595.2"; transcript_support_level "2"; mgi_id "MGI:2444531"; tag "mRNA_end_NF"; tag "cds_end_NF"; tag "alternative_5_UTR"; havana_gene "OTTMUSG00000015940.1"; havana_transcript "OTTMUST00000037871.1";
chr2	HAVANA	CDS	158262764	158262949	0	+	0	gene_id "ENSMUSG00000027652.16"; transcript_id "ENSMUST00000109486.9"; gene_type "protein_coding"; gene_name "Ralgapb"; transcript_type "protein_coding"; transcript_name "Ralgapb-203"; exon_number 2; exon_id "ENSMUSE00001255842.2"; level 2; protein_id "ENSMUSP00000105112.3"; transcript_support_level "1"; mgi_id "MGI:2444531"; tag "basic"; tag "appris_principal_4"; tag "CCDS"; ccdsid "CCDS71179.1"; havana_gene "OTTMUSG00000015940.1"; havana_transcript "OTTMUST00000037869.1";
chr2	ENSEMBL	CDS	158262764	158262949	0	+	0	gene_id "ENSMUSG00000027652.16"; transcript_id "ENSMUST00000046274.12"; gene_type "protein_coding"; gene_name "Ralgapb"; transcript_type "protein_coding"; transcript_name "Ralgapb-201"; exon_number 2; exon_id "ENSMUSE00001255842.2"; level 3; protein_id "ENSMUSP00000048430.6"; transcript_support_level "5"; mgi_id "MGI:2444531"; tag "basic"; tag "appris_alternative_1"; havana_gene "OTTMUSG00000015940.1";
chr2	HAVANA	CDS	158262764	158262949	0	+	0	gene_id "ENSMUSG00000027652.16"; transcript_id "ENSMUST00000109485.9"; gene_type "protein_coding"; gene_name "Ralgapb"; transcript_type "protein_coding"; transcript_name "Ralgapb-202"; exon_number 2; exon_id "ENSMUSE00001255842.2"; level 2; protein_id "ENSMUSP00000105111.3"; transcript_support_level "1"; mgi_id "MGI:2444531"; tag "basic"; tag "Ensembl_canonical"; tag "GENCODE_Primary"; tag "appris_alternative_1"; tag "CCDS"; ccdsid "CCDS71178.1"; havana_gene "OTTMUSG00000015940.1"; havana_transcript "OTTMUST00000097056.1";
chr2	HAVANA	exon	158268085	158268287	0	+	.	gene_id "ENSMUSG00000027652.16"; transcript_id "ENSMUST00000109486.9"; gene_type "protein_coding"; gene_name "Ralgapb"; transcript_type "protein_coding"; transcript_name "Ralgapb-203"; exon_number 3; exon_id "ENSMUSE00001263866.2"; level 2; protein_id "ENSMUSP00000105112.3"; transcript_support_level "1"; mgi_id "MGI:2444531"; tag "basic"; tag "appris_principal_4"; tag "CCDS"; ccdsid "CCDS71179.1"; havana_gene "OTTMUSG00000015940.1"; havana_transcript "OTTMUST00000037869.1";
chr2	HAVANA	CDS	158268085	158268287	0	+	0	gene_id "ENSMUSG00000027652.16"; transcript_id "ENSMUST00000109486.9"; gene_type "protein_coding"; gene_name "Ralgapb"; transcript_type "protein_coding"; transcript_name "Ralgapb-203"; exon_number 3; exon_id "ENSMUSE00001263866.2"; level 2; protein_id "ENSMUSP00000105112.3"; transcript_support_level "1"; mgi_id "MGI:2444531"; tag "basic"; tag "appris_principal_4"; tag "CCDS"; ccdsid "CCDS71179.1"; havana_gene "OTTMUSG00000015940.1"; havana_transcript "OTTMUST00000037869.1";
chr2	ENSEMBL	exon	158268085	158268287	0	+	.	gene_id "ENSMUSG00000027652.16"; transcript_id "ENSMUST00000046274.12"; gene_type "protein_coding"; gene_name "Ralgapb"; transcript_type "protein_coding"; transcript_name "Ralgapb-201"; exon_number 3; exon_id "ENSMUSE00001263866.2"; level 3; protein_id "ENSMUSP00000048430.6"; transcript_support_level "5"; mgi_id "MGI:2444531"; tag "basic"; tag "appris_alternative_1"; havana_gene "OTTMUSG00000015940.1";
chr2	ENSEMBL	CDS	158268085	158268287	0	+	0	gene_id "ENSMUSG00000027652.16"; transcript_id "ENSMUST00000046274.12"; gene_type "protein_coding"; gene_name "Ralgapb"; transcript_type "protein_coding"; transcript_name "Ralgapb-201"; exon_number 3; exon_id "ENSMUSE00001263866.2"; level 3; protein_id "ENSMUSP00000048430.6"; transcript_support_level "5"; mgi_id "MGI:2444531"; tag "basic"; tag "appris_alternative_1"; havana_gene "OTTMUSG00000015940.1";
chr2	HAVANA	exon	158268085	158268287	0	+	.	gene_id "ENSMUSG00000027652.16"; transcript_id "ENSMUST00000143394.8"; gene_type "protein_coding"; gene_name "Ralgapb"; transcript_type "retained_intron"; transcript_name "Ralgapb-205"; exon_number 3; exon_id "ENSMUSE00001216928.2"; level 2; transcript_support_level "1"; mgi_id "MGI:2444531"; havana_gene "OTTMUSG00000015940.1"; havana_transcript "OTTMUST00000037874.1";
chr2	HAVANA	exon	158268085	158268287	0	+	.	gene_id "ENSMUSG00000027652.16"; transcript_id "ENSMUST00000173137.2"; gene_type "protein_coding"; gene_name "Ralgapb"; transcript_type "protein_coding_CDS_not_defined"; transcript_name "Ralgapb-209"; exon_number 3; exon_id "ENSMUSE00001216928.2"; level 2; transcript_support_level "5"; mgi_id "MGI:2444531"; tag "not_organism_supported"; havana_gene "OTTMUSG00000015940.1"; havana_transcript "OTTMUST00000097055.1";
chr2	HAVANA	exon	158268085	158268287	0	+	.	gene_id "ENSMUSG00000027652.16"; transcript_id "ENSMUST00000109485.9"; gene_type "protein_coding"; gene_name "Ralgapb"; transcript_type "protein_coding"; transcript_name "Ralgapb-202"; exon_number 3; exon_id "ENSMUSE00001263866.2"; level 2; protein_id "ENSMUSP00000105111.3"; transcript_support_level "1"; mgi_id "MGI:2444531"; tag "basic"; tag "Ensembl_canonical"; tag "GENCODE_Primary"; tag "appris_alternative_1"; tag "CCDS"; ccdsid "CCDS71178.1"; havana_gene "OTTMUSG00000015940.1"; havana_transcript "OTTMUST00000097056.1";
chr2	HAVANA	CDS	158268085	158268287	0	+	0	gene_id "ENSMUSG00000027652.16"; transcript_id "ENSMUST00000109485.9"; gene_type "protein_coding"; gene_name "Ralgapb"; transcript_type "protein_coding"; transcript_name "Ralgapb-202"; exon_number 3; exon_id "ENSMUSE00001263866.2"; level 2; protein_id "ENSMUSP00000105111.3"; transcript_support_level "1"; mgi_id "MGI:2444531"; tag "basic"; tag "Ensembl_canonical"; tag "GENCODE_Primary"; tag "appris_alternative_1"; tag "CCDS"; ccdsid "CCDS71178.1"; havana_gene "OTTMUSG00000015940.1"; havana_transcript "OTTMUST00000097056.1";
chr2	ENSEMBL_gcm37	exon	158268085	158268287	5.58930656421047	+	.	gene_id "ENSMUSG00000027652.16"; transcript_id "ENSMUSG00000027652.16_tx_10"; exon_id "chr2_158268085_158268287_+"; exonnum "3"; txlen "6811";
chr2	ENSEMBL_gcm37	exon	158268085	158268287	9.06903439824923	+	.	gene_id "ENSMUSG00000027652.16"; transcript_id "ENSMUSG00000027652.16_tx_5"; exon_id "chr2_158268085_158268287_+"; exonnum "3"; txlen "6787";
chr2	ENSEMBL_gcm37	exon	158268085	158268287	8.69411858460869	+	.	gene_id "ENSMUSG00000027652.16"; transcript_id "ENSMUSG00000027652.16_tx_6"; exon_id "chr2_158268085_158268287_+"; exonnum "3"; txlen "6775";
chr2	ENSEMBL_gcm37	exon	158268085	158268287	5.83822041897814	+	.	gene_id "ENSMUSG00000027652.16"; transcript_id "ENSMUSG00000027652.16_tx_9"; exon_id "chr2_158268085_158268287_+"; exonnum "3"; txlen "6823";
chr2	HAVANA	exon	158268085	158269972	0	+	.	gene_id "ENSMUSG00000027652.16"; transcript_id "ENSMUST00000150789.8"; gene_type "protein_coding"; gene_name "Ralgapb"; transcript_type "retained_intron"; transcript_name "Ralgapb-207"; exon_number 3; exon_id "ENSMUSE00000750633.2"; level 2; transcript_support_level "2"; mgi_id "MGI:2444531"; havana_gene "OTTMUSG00000015940.1"; havana_transcript "OTTMUST00000037873.1";
chr2	HAVANA	exon	158272337	158272500	0	+	.	gene_id "ENSMUSG00000027652.16"; transcript_id "ENSMUST00000109486.9"; gene_type "protein_coding"; gene_name "Ralgapb"; transcript_type "protein_coding"; transcript_name "Ralgapb-203"; exon_number 4; exon_id "ENSMUSE00001305792.2"; level 2; protein_id "ENSMUSP00000105112.3"; transcript_support_level "1"; mgi_id "MGI:2444531"; tag "basic"; tag "appris_principal_4"; tag "CCDS"; ccdsid "CCDS71179.1"; havana_gene "OTTMUSG00000015940.1"; havana_transcript "OTTMUST00000037869.1";
chr2	HAVANA	CDS	158272337	158272500	0	+	1	gene_id "ENSMUSG00000027652.16"; transcript_id "ENSMUST00000109486.9"; gene_type "protein_coding"; gene_name "Ralgapb"; transcript_type "protein_coding"; transcript_name "Ralgapb-203"; exon_number 4; exon_id "ENSMUSE00001305792.2"; level 2; protein_id "ENSMUSP00000105112.3"; transcript_support_level "1"; mgi_id "MGI:2444531"; tag "basic"; tag "appris_principal_4"; tag "CCDS"; ccdsid "CCDS71179.1"; havana_gene "OTTMUSG00000015940.1"; havana_transcript "OTTMUST00000037869.1";
chr2	ENSEMBL	exon	158272337	158272500	0	+	.	gene_id "ENSMUSG00000027652.16"; transcript_id "ENSMUST00000046274.12"; gene_type "protein_coding"; gene_name "Ralgapb"; transcript_type "protein_coding"; transcript_name "Ralgapb-201"; exon_number 4; exon_id "ENSMUSE00001305792.2"; level 3; protein_id "ENSMUSP00000048430.6"; transcript_support_level "5"; mgi_id "MGI:2444531"; tag "basic"; tag "appris_alternative_1"; havana_gene "OTTMUSG00000015940.1";
chr2	ENSEMBL	CDS	158272337	158272500	0	+	1	gene_id "ENSMUSG00000027652.16"; transcript_id "ENSMUST00000046274.12"; gene_type "protein_coding"; gene_name "Ralgapb"; transcript_type "protein_coding"; transcript_name "Ralgapb-201"; exon_number 4; exon_id "ENSMUSE00001305792.2"; level 3; protein_id "ENSMUSP00000048430.6"; transcript_support_level "5"; mgi_id "MGI:2444531"; tag "basic"; tag "appris_alternative_1"; havana_gene "OTTMUSG00000015940.1";
chr2	HAVANA	exon	158272337	158272500	0	+	.	gene_id "ENSMUSG00000027652.16"; transcript_id "ENSMUST00000143394.8"; gene_type "protein_coding"; gene_name "Ralgapb"; transcript_type "retained_intron"; transcript_name "Ralgapb-205"; exon_number 4; exon_id "ENSMUSE00001282020.2"; level 2; transcript_support_level "1"; mgi_id "MGI:2444531"; havana_gene "OTTMUSG00000015940.1"; havana_transcript "OTTMUST00000037874.1";
chr2	HAVANA	exon	158272337	158272500	0	+	.	gene_id "ENSMUSG00000027652.16"; transcript_id "ENSMUST00000173137.2"; gene_type "protein_coding"; gene_name "Ralgapb"; transcript_type "protein_coding_CDS_not_defined"; transcript_name "Ralgapb-209"; exon_number 4; exon_id "ENSMUSE00001282020.2"; level 2; transcript_support_level "5"; mgi_id "MGI:2444531"; tag "not_organism_supported"; havana_gene "OTTMUSG00000015940.1"; havana_transcript "OTTMUST00000097055.1";
chr2	HAVANA	exon	158272337	158272500	0	+	.	gene_id "ENSMUSG00000027652.16"; transcript_id "ENSMUST00000109485.9"; gene_type "protein_coding"; gene_name "Ralgapb"; transcript_type "protein_coding"; transcript_name "Ralgapb-202"; exon_number 4; exon_id "ENSMUSE00001305792.2"; level 2; protein_id "ENSMUSP00000105111.3"; transcript_support_level "1"; mgi_id "MGI:2444531"; tag "basic"; tag "Ensembl_canonical"; tag "GENCODE_Primary"; tag "appris_alternative_1"; tag "CCDS"; ccdsid "CCDS71178.1"; havana_gene "OTTMUSG00000015940.1"; havana_transcript "OTTMUST00000097056.1";
chr2	HAVANA	CDS	158272337	158272500	0	+	1	gene_id "ENSMUSG00000027652.16"; transcript_id "ENSMUST00000109485.9"; gene_type "protein_coding"; gene_name "Ralgapb"; transcript_type "protein_coding"; transcript_name "Ralgapb-202"; exon_number 4; exon_id "ENSMUSE00001305792.2"; level 2; protein_id "ENSMUSP00000105111.3"; transcript_support_level "1"; mgi_id "MGI:2444531"; tag "basic"; tag "Ensembl_canonical"; tag "GENCODE_Primary"; tag "appris_alternative_1"; tag "CCDS"; ccdsid "CCDS71178.1"; havana_gene "OTTMUSG00000015940.1"; havana_transcript "OTTMUST00000097056.1";
chr2	ENSEMBL_gcm37	exon	158272337	158272500	5.58930656421047	+	.	gene_id "ENSMUSG00000027652.16"; transcript_id "ENSMUSG00000027652.16_tx_10"; exon_id "chr2_158272337_158272500_+"; exonnum "4"; txlen "6811";
chr2	ENSEMBL_gcm37	exon	158272337	158272500	9.06903439824923	+	.	gene_id "ENSMUSG00000027652.16"; transcript_id "ENSMUSG00000027652.16_tx_5"; exon_id "chr2_158272337_158272500_+"; exonnum "4"; txlen "6787";
chr2	ENSEMBL_gcm37	exon	158272337	158272500	8.69411858460869	+	.	gene_id "ENSMUSG00000027652.16"; transcript_id "ENSMUSG00000027652.16_tx_6"; exon_id "chr2_158272337_158272500_+"; exonnum "4"; txlen "6775";
chr2	ENSEMBL_gcm37	exon	158272337	158272500	5.83822041897814	+	.	gene_id "ENSMUSG00000027652.16"; transcript_id "ENSMUSG00000027652.16_tx_9"; exon_id "chr2_158272337_158272500_+"; exonnum "4"; txlen "6823";
chr2	HAVANA	exon	158274654	158274840	0	+	.	gene_id "ENSMUSG00000027652.16"; transcript_id "ENSMUST00000109486.9"; gene_type "protein_coding"; gene_name "Ralgapb"; transcript_type "protein_coding"; transcript_name "Ralgapb-203"; exon_number 5; exon_id "ENSMUSE00001226630.2"; level 2; protein_id "ENSMUSP00000105112.3"; transcript_support_level "1"; mgi_id "MGI:2444531"; tag "basic"; tag "appris_principal_4"; tag "CCDS"; ccdsid "CCDS71179.1"; havana_gene "OTTMUSG00000015940.1"; havana_transcript "OTTMUST00000037869.1";
chr2	HAVANA	CDS	158274654	158274840	0	+	2	gene_id "ENSMUSG00000027652.16"; transcript_id "ENSMUST00000109486.9"; gene_type "protein_coding"; gene_name "Ralgapb"; transcript_type "protein_coding"; transcript_name "Ralgapb-203"; exon_number 5; exon_id "ENSMUSE00001226630.2"; level 2; protein_id "ENSMUSP00000105112.3"; transcript_support_level "1"; mgi_id "MGI:2444531"; tag "basic"; tag "appris_principal_4"; tag "CCDS"; ccdsid "CCDS71179.1"; havana_gene "OTTMUSG00000015940.1"; havana_transcript "OTTMUST00000037869.1";
chr2	ENSEMBL	exon	158274654	158274840	0	+	.	gene_id "ENSMUSG00000027652.16"; transcript_id "ENSMUST00000046274.12"; gene_type "protein_coding"; gene_name "Ralgapb"; transcript_type "protein_coding"; transcript_name "Ralgapb-201"; exon_number 5; exon_id "ENSMUSE00001226630.2"; level 3; protein_id "ENSMUSP00000048430.6"; transcript_support_level "5"; mgi_id "MGI:2444531"; tag "basic"; tag "appris_alternative_1"; havana_gene "OTTMUSG00000015940.1";
chr2	ENSEMBL	CDS	158274654	158274840	0	+	2	gene_id "ENSMUSG00000027652.16"; transcript_id "ENSMUST00000046274.12"; gene_type "protein_coding"; gene_name "Ralgapb"; transcript_type "protein_coding"; transcript_name "Ralgapb-201"; exon_number 5; exon_id "ENSMUSE00001226630.2"; level 3; protein_id "ENSMUSP00000048430.6"; transcript_support_level "5"; mgi_id "MGI:2444531"; tag "basic"; tag "appris_alternative_1"; havana_gene "OTTMUSG00000015940.1";
chr2	HAVANA	exon	158274654	158274840	0	+	.	gene_id "ENSMUSG00000027652.16"; transcript_id "ENSMUST00000143394.8"; gene_type "protein_coding"; gene_name "Ralgapb"; transcript_type "retained_intron"; transcript_name "Ralgapb-205"; exon_number 5; exon_id "ENSMUSE00001297360.2"; level 2; transcript_support_level "1"; mgi_id "MGI:2444531"; havana_gene "OTTMUSG00000015940.1"; havana_transcript "OTTMUST00000037874.1";
chr2	HAVANA	exon	158274654	158274840	0	+	.	gene_id "ENSMUSG00000027652.16"; transcript_id "ENSMUST00000173137.2"; gene_type "protein_coding"; gene_name "Ralgapb"; transcript_type "protein_coding_CDS_not_defined"; transcript_name "Ralgapb-209"; exon_number 5; exon_id "ENSMUSE00001297360.2"; level 2; transcript_support_level "5"; mgi_id "MGI:2444531"; tag "not_organism_supported"; havana_gene "OTTMUSG00000015940.1"; havana_transcript "OTTMUST00000097055.1";
chr2	HAVANA	exon	158274654	158274840	0	+	.	gene_id "ENSMUSG00000027652.16"; transcript_id "ENSMUST00000109485.9"; gene_type "protein_coding"; gene_name "Ralgapb"; transcript_type "protein_coding"; transcript_name "Ralgapb-202"; exon_number 5; exon_id "ENSMUSE00001226630.2"; level 2; protein_id "ENSMUSP00000105111.3"; transcript_support_level "1"; mgi_id "MGI:2444531"; tag "basic"; tag "Ensembl_canonical"; tag "GENCODE_Primary"; tag "appris_alternative_1"; tag "CCDS"; ccdsid "CCDS71178.1"; havana_gene "OTTMUSG00000015940.1"; havana_transcript "OTTMUST00000097056.1";
chr2	HAVANA	CDS	158274654	158274840	0	+	2	gene_id "ENSMUSG00000027652.16"; transcript_id "ENSMUST00000109485.9"; gene_type "protein_coding"; gene_name "Ralgapb"; transcript_type "protein_coding"; transcript_name "Ralgapb-202"; exon_number 5; exon_id "ENSMUSE00001226630.2"; level 2; protein_id "ENSMUSP00000105111.3"; transcript_support_level "1"; mgi_id "MGI:2444531"; tag "basic"; tag "Ensembl_canonical"; tag "GENCODE_Primary"; tag "appris_alternative_1"; tag "CCDS"; ccdsid "CCDS71178.1"; havana_gene "OTTMUSG00000015940.1"; havana_transcript "OTTMUST00000097056.1";
chr2	ENSEMBL_gcm37	exon	158274654	158274840	5.58930656421047	+	.	gene_id "ENSMUSG00000027652.16"; transcript_id "ENSMUSG00000027652.16_tx_10"; exon_id "chr2_158274654_158274840_+"; exonnum "5"; txlen "6811";
chr2	ENSEMBL_gcm37	exon	158274654	158274840	9.06903439824923	+	.	gene_id "ENSMUSG00000027652.16"; transcript_id "ENSMUSG00000027652.16_tx_5"; exon_id "chr2_158274654_158274840_+"; exonnum "5"; txlen "6787";
chr2	ENSEMBL_gcm37	exon	158274654	158274840	8.69411858460869	+	.	gene_id "ENSMUSG00000027652.16"; transcript_id "ENSMUSG00000027652.16_tx_6"; exon_id "chr2_158274654_158274840_+"; exonnum "5"; txlen "6775";
chr2	ENSEMBL_gcm37	exon	158274654	158274840	5.83822041897814	+	.	gene_id "ENSMUSG00000027652.16"; transcript_id "ENSMUSG00000027652.16_tx_9"; exon_id "chr2_158274654_158274840_+"; exonnum "5"; txlen "6823";
chr2	HAVANA	exon	158277378	158277509	0	+	.	gene_id "ENSMUSG00000027652.16"; transcript_id "ENSMUST00000109486.9"; gene_type "protein_coding"; gene_name "Ralgapb"; transcript_type "protein_coding"; transcript_name "Ralgapb-203"; exon_number 6; exon_id "ENSMUSE00001229113.2"; level 2; protein_id "ENSMUSP00000105112.3"; transcript_support_level "1"; mgi_id "MGI:2444531"; tag "basic"; tag "appris_principal_4"; tag "CCDS"; ccdsid "CCDS71179.1"; havana_gene "OTTMUSG00000015940.1"; havana_transcript "OTTMUST00000037869.1";
chr2	HAVANA	CDS	158277378	158277509	0	+	1	gene_id "ENSMUSG00000027652.16"; transcript_id "ENSMUST00000109486.9"; gene_type "protein_coding"; gene_name "Ralgapb"; transcript_type "protein_coding"; transcript_name "Ralgapb-203"; exon_number 6; exon_id "ENSMUSE00001229113.2"; level 2; protein_id "ENSMUSP00000105112.3"; transcript_support_level "1"; mgi_id "MGI:2444531"; tag "basic"; tag "appris_principal_4"; tag "CCDS"; ccdsid "CCDS71179.1"; havana_gene "OTTMUSG00000015940.1"; havana_transcript "OTTMUST00000037869.1";
chr2	ENSEMBL	exon	158277378	158277509	0	+	.	gene_id "ENSMUSG00000027652.16"; transcript_id "ENSMUST00000046274.12"; gene_type "protein_coding"; gene_name "Ralgapb"; transcript_type "protein_coding"; transcript_name "Ralgapb-201"; exon_number 6; exon_id "ENSMUSE00001229113.2"; level 3; protein_id "ENSMUSP00000048430.6"; transcript_support_level "5"; mgi_id "MGI:2444531"; tag "basic"; tag "appris_alternative_1"; havana_gene "OTTMUSG00000015940.1";
chr2	ENSEMBL	CDS	158277378	158277509	0	+	1	gene_id "ENSMUSG00000027652.16"; transcript_id "ENSMUST00000046274.12"; gene_type "protein_coding"; gene_name "Ralgapb"; transcript_type "protein_coding"; transcript_name "Ralgapb-201"; exon_number 6; exon_id "ENSMUSE00001229113.2"; level 3; protein_id "ENSMUSP00000048430.6"; transcript_support_level "5"; mgi_id "MGI:2444531"; tag "basic"; tag "appris_alternative_1"; havana_gene "OTTMUSG00000015940.1";
chr2	HAVANA	exon	158277378	158277509	0	+	.	gene_id "ENSMUSG00000027652.16"; transcript_id "ENSMUST00000143394.8"; gene_type "protein_coding"; gene_name "Ralgapb"; transcript_type "retained_intron"; transcript_name "Ralgapb-205"; exon_number 6; exon_id "ENSMUSE00001229488.2"; level 2; transcript_support_level "1"; mgi_id "MGI:2444531"; havana_gene "OTTMUSG00000015940.1"; havana_transcript "OTTMUST00000037874.1";
chr2	HAVANA	exon	158277378	158277509	0	+	.	gene_id "ENSMUSG00000027652.16"; transcript_id "ENSMUST00000173137.2"; gene_type "protein_coding"; gene_name "Ralgapb"; transcript_type "protein_coding_CDS_not_defined"; transcript_name "Ralgapb-209"; exon_number 6; exon_id "ENSMUSE00001229488.2"; level 2; transcript_support_level "5"; mgi_id "MGI:2444531"; tag "not_organism_supported"; havana_gene "OTTMUSG00000015940.1"; havana_transcript "OTTMUST00000097055.1";
chr2	HAVANA	exon	158277378	158277509	0	+	.	gene_id "ENSMUSG00000027652.16"; transcript_id "ENSMUST00000109485.9"; gene_type "protein_coding"; gene_name "Ralgapb"; transcript_type "protein_coding"; transcript_name "Ralgapb-202"; exon_number 6; exon_id "ENSMUSE00001229113.2"; level 2; protein_id "ENSMUSP00000105111.3"; transcript_support_level "1"; mgi_id "MGI:2444531"; tag "basic"; tag "Ensembl_canonical"; tag "GENCODE_Primary"; tag "appris_alternative_1"; tag "CCDS"; ccdsid "CCDS71178.1"; havana_gene "OTTMUSG00000015940.1"; havana_transcript "OTTMUST00000097056.1";
chr2	HAVANA	CDS	158277378	158277509	0	+	1	gene_id "ENSMUSG00000027652.16"; transcript_id "ENSMUST00000109485.9"; gene_type "protein_coding"; gene_name "Ralgapb"; transcript_type "protein_coding"; transcript_name "Ralgapb-202"; exon_number 6; exon_id "ENSMUSE00001229113.2"; level 2; protein_id "ENSMUSP00000105111.3"; transcript_support_level "1"; mgi_id "MGI:2444531"; tag "basic"; tag "Ensembl_canonical"; tag "GENCODE_Primary"; tag "appris_alternative_1"; tag "CCDS"; ccdsid "CCDS71178.1"; havana_gene "OTTMUSG00000015940.1"; havana_transcript "OTTMUST00000097056.1";
chr2	ENSEMBL_gcm37	exon	158277378	158277509	5.58930656421047	+	.	gene_id "ENSMUSG00000027652.16"; transcript_id "ENSMUSG00000027652.16_tx_10"; exon_id "chr2_158277378_158277509_+"; exonnum "6"; txlen "6811";
chr2	ENSEMBL_gcm37	exon	158277378	158277509	9.06903439824923	+	.	gene_id "ENSMUSG00000027652.16"; transcript_id "ENSMUSG00000027652.16_tx_5"; exon_id "chr2_158277378_158277509_+"; exonnum "6"; txlen "6787";
chr2	ENSEMBL_gcm37	exon	158277378	158277509	8.69411858460869	+	.	gene_id "ENSMUSG00000027652.16"; transcript_id "ENSMUSG00000027652.16_tx_6"; exon_id "chr2_158277378_158277509_+"; exonnum "6"; txlen "6775";
chr2	ENSEMBL_gcm37	exon	158277378	158277509	5.83822041897814	+	.	gene_id "ENSMUSG00000027652.16"; transcript_id "ENSMUSG00000027652.16_tx_9"; exon_id "chr2_158277378_158277509_+"; exonnum "6"; txlen "6823";
chr2	HAVANA	exon	158278410	158278588	0	+	.	gene_id "ENSMUSG00000027652.16"; transcript_id "ENSMUST00000109486.9"; gene_type "protein_coding"; gene_name "Ralgapb"; transcript_type "protein_coding"; transcript_name "Ralgapb-203"; exon_number 7; exon_id "ENSMUSE00001254334.2"; level 2; protein_id "ENSMUSP00000105112.3"; transcript_support_level "1"; mgi_id "MGI:2444531"; tag "basic"; tag "appris_principal_4"; tag "CCDS"; ccdsid "CCDS71179.1"; havana_gene "OTTMUSG00000015940.1"; havana_transcript "OTTMUST00000037869.1";
chr2	HAVANA	CDS	158278410	158278588	0	+	1	gene_id "ENSMUSG00000027652.16"; transcript_id "ENSMUST00000109486.9"; gene_type "protein_coding"; gene_name "Ralgapb"; transcript_type "protein_coding"; transcript_name "Ralgapb-203"; exon_number 7; exon_id "ENSMUSE00001254334.2"; level 2; protein_id "ENSMUSP00000105112.3"; transcript_support_level "1"; mgi_id "MGI:2444531"; tag "basic"; tag "appris_principal_4"; tag "CCDS"; ccdsid "CCDS71179.1"; havana_gene "OTTMUSG00000015940.1"; havana_transcript "OTTMUST00000037869.1";
chr2	ENSEMBL	exon	158278410	158278588	0	+	.	gene_id "ENSMUSG00000027652.16"; transcript_id "ENSMUST00000046274.12"; gene_type "protein_coding"; gene_name "Ralgapb"; transcript_type "protein_coding"; transcript_name "Ralgapb-201"; exon_number 7; exon_id "ENSMUSE00001254334.2"; level 3; protein_id "ENSMUSP00000048430.6"; transcript_support_level "5"; mgi_id "MGI:2444531"; tag "basic"; tag "appris_alternative_1"; havana_gene "OTTMUSG00000015940.1";
chr2	ENSEMBL	CDS	158278410	158278588	0	+	1	gene_id "ENSMUSG00000027652.16"; transcript_id "ENSMUST00000046274.12"; gene_type "protein_coding"; gene_name "Ralgapb"; transcript_type "protein_coding"; transcript_name "Ralgapb-201"; exon_number 7; exon_id "ENSMUSE00001254334.2"; level 3; protein_id "ENSMUSP00000048430.6"; transcript_support_level "5"; mgi_id "MGI:2444531"; tag "basic"; tag "appris_alternative_1"; havana_gene "OTTMUSG00000015940.1";
chr2	HAVANA	exon	158278410	158278588	0	+	.	gene_id "ENSMUSG00000027652.16"; transcript_id "ENSMUST00000143394.8"; gene_type "protein_coding"; gene_name "Ralgapb"; transcript_type "retained_intron"; transcript_name "Ralgapb-205"; exon_number 7; exon_id "ENSMUSE00001218418.2"; level 2; transcript_support_level "1"; mgi_id "MGI:2444531"; havana_gene "OTTMUSG00000015940.1"; havana_transcript "OTTMUST00000037874.1";
chr2	HAVANA	exon	158278410	158278588	0	+	.	gene_id "ENSMUSG00000027652.16"; transcript_id "ENSMUST00000173137.2"; gene_type "protein_coding"; gene_name "Ralgapb"; transcript_type "protein_coding_CDS_not_defined"; transcript_name "Ralgapb-209"; exon_number 7; exon_id "ENSMUSE00001218418.2"; level 2; transcript_support_level "5"; mgi_id "MGI:2444531"; tag "not_organism_supported"; havana_gene "OTTMUSG00000015940.1"; havana_transcript "OTTMUST00000097055.1";
chr2	HAVANA	exon	158278410	158278588	0	+	.	gene_id "ENSMUSG00000027652.16"; transcript_id "ENSMUST00000109485.9"; gene_type "protein_coding"; gene_name "Ralgapb"; transcript_type "protein_coding"; transcript_name "Ralgapb-202"; exon_number 7; exon_id "ENSMUSE00001254334.2"; level 2; protein_id "ENSMUSP00000105111.3"; transcript_support_level "1"; mgi_id "MGI:2444531"; tag "basic"; tag "Ensembl_canonical"; tag "GENCODE_Primary"; tag "appris_alternative_1"; tag "CCDS"; ccdsid "CCDS71178.1"; havana_gene "OTTMUSG00000015940.1"; havana_transcript "OTTMUST00000097056.1";
chr2	HAVANA	CDS	158278410	158278588	0	+	1	gene_id "ENSMUSG00000027652.16"; transcript_id "ENSMUST00000109485.9"; gene_type "protein_coding"; gene_name "Ralgapb"; transcript_type "protein_coding"; transcript_name "Ralgapb-202"; exon_number 7; exon_id "ENSMUSE00001254334.2"; level 2; protein_id "ENSMUSP00000105111.3"; transcript_support_level "1"; mgi_id "MGI:2444531"; tag "basic"; tag "Ensembl_canonical"; tag "GENCODE_Primary"; tag "appris_alternative_1"; tag "CCDS"; ccdsid "CCDS71178.1"; havana_gene "OTTMUSG00000015940.1"; havana_transcript "OTTMUST00000097056.1";
chr2	ENSEMBL_gcm37	exon	158278410	158278588	5.58930656421047	+	.	gene_id "ENSMUSG00000027652.16"; transcript_id "ENSMUSG00000027652.16_tx_10"; exon_id "chr2_158278410_158278588_+"; exonnum "7"; txlen "6811";
chr2	ENSEMBL_gcm37	exon	158278410	158278588	9.06903439824923	+	.	gene_id "ENSMUSG00000027652.16"; transcript_id "ENSMUSG00000027652.16_tx_5"; exon_id "chr2_158278410_158278588_+"; exonnum "7"; txlen "6787";
chr2	ENSEMBL_gcm37	exon	158278410	158278588	8.69411858460869	+	.	gene_id "ENSMUSG00000027652.16"; transcript_id "ENSMUSG00000027652.16_tx_6"; exon_id "chr2_158278410_158278588_+"; exonnum "7"; txlen "6775";
chr2	ENSEMBL_gcm37	exon	158278410	158278588	5.83822041897814	+	.	gene_id "ENSMUSG00000027652.16"; transcript_id "ENSMUSG00000027652.16_tx_9"; exon_id "chr2_158278410_158278588_+"; exonnum "7"; txlen "6823";
chr2	HAVANA	exon	158278474	158278588	0	+	.	gene_id "ENSMUSG00000027652.16"; transcript_id "ENSMUST00000141497.2"; gene_type "protein_coding"; gene_name "Ralgapb"; transcript_type "protein_coding"; transcript_name "Ralgapb-204"; exon_number 1; exon_id "ENSMUSE00000742992.2"; level 2; protein_id "ENSMUSP00000116481.2"; transcript_support_level "5"; mgi_id "MGI:2444531"; tag "mRNA_start_NF"; tag "cds_start_NF"; havana_gene "OTTMUSG00000015940.1"; havana_transcript "OTTMUST00000037870.1";
chr2	HAVANA	CDS	158278474	158278588	0	+	0	gene_id "ENSMUSG00000027652.16"; transcript_id "ENSMUST00000141497.2"; gene_type "protein_coding"; gene_name "Ralgapb"; transcript_type "protein_coding"; transcript_name "Ralgapb-204"; exon_number 1; exon_id "ENSMUSE00000742992.2"; level 2; protein_id "ENSMUSP00000116481.2"; transcript_support_level "5"; mgi_id "MGI:2444531"; tag "mRNA_start_NF"; tag "cds_start_NF"; havana_gene "OTTMUSG00000015940.1"; havana_transcript "OTTMUST00000037870.1";
chr2	HAVANA	transcript	158278474	158341173	0	+	.	gene_id "ENSMUSG00000027652.16"; transcript_id "ENSMUST00000141497.2"; gene_type "protein_coding"; gene_name "Ralgapb"; transcript_type "protein_coding"; transcript_name "Ralgapb-204"; level 2; protein_id "ENSMUSP00000116481.2"; transcript_support_level "5"; mgi_id "MGI:2444531"; tag "mRNA_start_NF"; tag "cds_start_NF"; havana_gene "OTTMUSG00000015940.1"; havana_transcript "OTTMUST00000037870.1";
chr2	HAVANA	exon	158278923	158279071	0	+	.	gene_id "ENSMUSG00000027652.16"; transcript_id "ENSMUST00000109486.9"; gene_type "protein_coding"; gene_name "Ralgapb"; transcript_type "protein_coding"; transcript_name "Ralgapb-203"; exon_number 8; exon_id "ENSMUSE00001239912.2"; level 2; protein_id "ENSMUSP00000105112.3"; transcript_support_level "1"; mgi_id "MGI:2444531"; tag "basic"; tag "appris_principal_4"; tag "CCDS"; ccdsid "CCDS71179.1"; havana_gene "OTTMUSG00000015940.1"; havana_transcript "OTTMUST00000037869.1";
chr2	HAVANA	CDS	158278923	158279071	0	+	2	gene_id "ENSMUSG00000027652.16"; transcript_id "ENSMUST00000109486.9"; gene_type "protein_coding"; gene_name "Ralgapb"; transcript_type "protein_coding"; transcript_name "Ralgapb-203"; exon_number 8; exon_id "ENSMUSE00001239912.2"; level 2; protein_id "ENSMUSP00000105112.3"; transcript_support_level "1"; mgi_id "MGI:2444531"; tag "basic"; tag "appris_principal_4"; tag "CCDS"; ccdsid "CCDS71179.1"; havana_gene "OTTMUSG00000015940.1"; havana_transcript "OTTMUST00000037869.1";
chr2	ENSEMBL	exon	158278923	158279071	0	+	.	gene_id "ENSMUSG00000027652.16"; transcript_id "ENSMUST00000046274.12"; gene_type "protein_coding"; gene_name "Ralgapb"; transcript_type "protein_coding"; transcript_name "Ralgapb-201"; exon_number 8; exon_id "ENSMUSE00001239912.2"; level 3; protein_id "ENSMUSP00000048430.6"; transcript_support_level "5"; mgi_id "MGI:2444531"; tag "basic"; tag "appris_alternative_1"; havana_gene "OTTMUSG00000015940.1";
chr2	ENSEMBL	CDS	158278923	158279071	0	+	2	gene_id "ENSMUSG00000027652.16"; transcript_id "ENSMUST00000046274.12"; gene_type "protein_coding"; gene_name "Ralgapb"; transcript_type "protein_coding"; transcript_name "Ralgapb-201"; exon_number 8; exon_id "ENSMUSE00001239912.2"; level 3; protein_id "ENSMUSP00000048430.6"; transcript_support_level "5"; mgi_id "MGI:2444531"; tag "basic"; tag "appris_alternative_1"; havana_gene "OTTMUSG00000015940.1";
chr2	HAVANA	exon	158278923	158279071	0	+	.	gene_id "ENSMUSG00000027652.16"; transcript_id "ENSMUST00000143394.8"; gene_type "protein_coding"; gene_name "Ralgapb"; transcript_type "retained_intron"; transcript_name "Ralgapb-205"; exon_number 8; exon_id "ENSMUSE00001271875.2"; level 2; transcript_support_level "1"; mgi_id "MGI:2444531"; havana_gene "OTTMUSG00000015940.1"; havana_transcript "OTTMUST00000037874.1";
chr2	HAVANA	exon	158278923	158279071	0	+	.	gene_id "ENSMUSG00000027652.16"; transcript_id "ENSMUST00000173137.2"; gene_type "protein_coding"; gene_name "Ralgapb"; transcript_type "protein_coding_CDS_not_defined"; transcript_name "Ralgapb-209"; exon_number 8; exon_id "ENSMUSE00001271875.2"; level 2; transcript_support_level "5"; mgi_id "MGI:2444531"; tag "not_organism_supported"; havana_gene "OTTMUSG00000015940.1"; havana_transcript "OTTMUST00000097055.1";
chr2	HAVANA	exon	158278923	158279071	0	+	.	gene_id "ENSMUSG00000027652.16"; transcript_id "ENSMUST00000109485.9"; gene_type "protein_coding"; gene_name "Ralgapb"; transcript_type "protein_coding"; transcript_name "Ralgapb-202"; exon_number 8; exon_id "ENSMUSE00001239912.2"; level 2; protein_id "ENSMUSP00000105111.3"; transcript_support_level "1"; mgi_id "MGI:2444531"; tag "basic"; tag "Ensembl_canonical"; tag "GENCODE_Primary"; tag "appris_alternative_1"; tag "CCDS"; ccdsid "CCDS71178.1"; havana_gene "OTTMUSG00000015940.1"; havana_transcript "OTTMUST00000097056.1";
chr2	HAVANA	CDS	158278923	158279071	0	+	2	gene_id "ENSMUSG00000027652.16"; transcript_id "ENSMUST00000109485.9"; gene_type "protein_coding"; gene_name "Ralgapb"; transcript_type "protein_coding"; transcript_name "Ralgapb-202"; exon_number 8; exon_id "ENSMUSE00001239912.2"; level 2; protein_id "ENSMUSP00000105111.3"; transcript_support_level "1"; mgi_id "MGI:2444531"; tag "basic"; tag "Ensembl_canonical"; tag "GENCODE_Primary"; tag "appris_alternative_1"; tag "CCDS"; ccdsid "CCDS71178.1"; havana_gene "OTTMUSG00000015940.1"; havana_transcript "OTTMUST00000097056.1";
chr2	HAVANA	exon	158278923	158279071	0	+	.	gene_id "ENSMUSG00000027652.16"; transcript_id "ENSMUST00000141497.2"; gene_type "protein_coding"; gene_name "Ralgapb"; transcript_type "protein_coding"; transcript_name "Ralgapb-204"; exon_number 2; exon_id "ENSMUSE00001239912.2"; level 2; protein_id "ENSMUSP00000116481.2"; transcript_support_level "5"; mgi_id "MGI:2444531"; tag "mRNA_start_NF"; tag "cds_start_NF"; havana_gene "OTTMUSG00000015940.1"; havana_transcript "OTTMUST00000037870.1";
chr2	HAVANA	CDS	158278923	158279071	0	+	2	gene_id "ENSMUSG00000027652.16"; transcript_id "ENSMUST00000141497.2"; gene_type "protein_coding"; gene_name "Ralgapb"; transcript_type "protein_coding"; transcript_name "Ralgapb-204"; exon_number 2; exon_id "ENSMUSE00001239912.2"; level 2; protein_id "ENSMUSP00000116481.2"; transcript_support_level "5"; mgi_id "MGI:2444531"; tag "mRNA_start_NF"; tag "cds_start_NF"; havana_gene "OTTMUSG00000015940.1"; havana_transcript "OTTMUST00000037870.1";
chr2	ENSEMBL_gcm37	exon	158278923	158279071	5.58930656421047	+	.	gene_id "ENSMUSG00000027652.16"; transcript_id "ENSMUSG00000027652.16_tx_10"; exon_id "chr2_158278923_158279071_+"; exonnum "8"; txlen "6811";
chr2	ENSEMBL_gcm37	exon	158278923	158279071	9.06903439824923	+	.	gene_id "ENSMUSG00000027652.16"; transcript_id "ENSMUSG00000027652.16_tx_5"; exon_id "chr2_158278923_158279071_+"; exonnum "8"; txlen "6787";
chr2	ENSEMBL_gcm37	exon	158278923	158279071	8.69411858460869	+	.	gene_id "ENSMUSG00000027652.16"; transcript_id "ENSMUSG00000027652.16_tx_6"; exon_id "chr2_158278923_158279071_+"; exonnum "8"; txlen "6775";
chr2	ENSEMBL_gcm37	exon	158278923	158279071	5.83822041897814	+	.	gene_id "ENSMUSG00000027652.16"; transcript_id "ENSMUSG00000027652.16_tx_9"; exon_id "chr2_158278923_158279071_+"; exonnum "8"; txlen "6823";
chr2	HAVANA	exon	158279180	158279396	0	+	.	gene_id "ENSMUSG00000027652.16"; transcript_id "ENSMUST00000109486.9"; gene_type "protein_coding"; gene_name "Ralgapb"; transcript_type "protein_coding"; transcript_name "Ralgapb-203"; exon_number 9; exon_id "ENSMUSE00001309323.2"; level 2; protein_id "ENSMUSP00000105112.3"; transcript_support_level "1"; mgi_id "MGI:2444531"; tag "basic"; tag "appris_principal_4"; tag "CCDS"; ccdsid "CCDS71179.1"; havana_gene "OTTMUSG00000015940.1"; havana_transcript "OTTMUST00000037869.1";
chr2	HAVANA	CDS	158279180	158279396	0	+	0	gene_id "ENSMUSG00000027652.16"; transcript_id "ENSMUST00000109486.9"; gene_type "protein_coding"; gene_name "Ralgapb"; transcript_type "protein_coding"; transcript_name "Ralgapb-203"; exon_number 9; exon_id "ENSMUSE00001309323.2"; level 2; protein_id "ENSMUSP00000105112.3"; transcript_support_level "1"; mgi_id "MGI:2444531"; tag "basic"; tag "appris_principal_4"; tag "CCDS"; ccdsid "CCDS71179.1"; havana_gene "OTTMUSG00000015940.1"; havana_transcript "OTTMUST00000037869.1";
chr2	ENSEMBL	exon	158279180	158279396	0	+	.	gene_id "ENSMUSG00000027652.16"; transcript_id "ENSMUST00000046274.12"; gene_type "protein_coding"; gene_name "Ralgapb"; transcript_type "protein_coding"; transcript_name "Ralgapb-201"; exon_number 9; exon_id "ENSMUSE00001309323.2"; level 3; protein_id "ENSMUSP00000048430.6"; transcript_support_level "5"; mgi_id "MGI:2444531"; tag "basic"; tag "appris_alternative_1"; havana_gene "OTTMUSG00000015940.1";
chr2	ENSEMBL	CDS	158279180	158279396	0	+	0	gene_id "ENSMUSG00000027652.16"; transcript_id "ENSMUST00000046274.12"; gene_type "protein_coding"; gene_name "Ralgapb"; transcript_type "protein_coding"; transcript_name "Ralgapb-201"; exon_number 9; exon_id "ENSMUSE00001309323.2"; level 3; protein_id "ENSMUSP00000048430.6"; transcript_support_level "5"; mgi_id "MGI:2444531"; tag "basic"; tag "appris_alternative_1"; havana_gene "OTTMUSG00000015940.1";
chr2	HAVANA	exon	158279180	158279396	0	+	.	gene_id "ENSMUSG00000027652.16"; transcript_id "ENSMUST00000173137.2"; gene_type "protein_coding"; gene_name "Ralgapb"; transcript_type "protein_coding_CDS_not_defined"; transcript_name "Ralgapb-209"; exon_number 9; exon_id "ENSMUSE00001276260.2"; level 2; transcript_support_level "5"; mgi_id "MGI:2444531"; tag "not_organism_supported"; havana_gene "OTTMUSG00000015940.1"; havana_transcript "OTTMUST00000097055.1";
chr2	HAVANA	exon	158279180	158279396	0	+	.	gene_id "ENSMUSG00000027652.16"; transcript_id "ENSMUST00000109485.9"; gene_type "protein_coding"; gene_name "Ralgapb"; transcript_type "protein_coding"; transcript_name "Ralgapb-202"; exon_number 9; exon_id "ENSMUSE00001309323.2"; level 2; protein_id "ENSMUSP00000105111.3"; transcript_support_level "1"; mgi_id "MGI:2444531"; tag "basic"; tag "Ensembl_canonical"; tag "GENCODE_Primary"; tag "appris_alternative_1"; tag "CCDS"; ccdsid "CCDS71178.1"; havana_gene "OTTMUSG00000015940.1"; havana_transcript "OTTMUST00000097056.1";
chr2	HAVANA	CDS	158279180	158279396	0	+	0	gene_id "ENSMUSG00000027652.16"; transcript_id "ENSMUST00000109485.9"; gene_type "protein_coding"; gene_name "Ralgapb"; transcript_type "protein_coding"; transcript_name "Ralgapb-202"; exon_number 9; exon_id "ENSMUSE00001309323.2"; level 2; protein_id "ENSMUSP00000105111.3"; transcript_support_level "1"; mgi_id "MGI:2444531"; tag "basic"; tag "Ensembl_canonical"; tag "GENCODE_Primary"; tag "appris_alternative_1"; tag "CCDS"; ccdsid "CCDS71178.1"; havana_gene "OTTMUSG00000015940.1"; havana_transcript "OTTMUST00000097056.1";
chr2	HAVANA	exon	158279180	158279396	0	+	.	gene_id "ENSMUSG00000027652.16"; transcript_id "ENSMUST00000141497.2"; gene_type "protein_coding"; gene_name "Ralgapb"; transcript_type "protein_coding"; transcript_name "Ralgapb-204"; exon_number 3; exon_id "ENSMUSE00001309323.2"; level 2; protein_id "ENSMUSP00000116481.2"; transcript_support_level "5"; mgi_id "MGI:2444531"; tag "mRNA_start_NF"; tag "cds_start_NF"; havana_gene "OTTMUSG00000015940.1"; havana_transcript "OTTMUST00000037870.1";
chr2	HAVANA	CDS	158279180	158279396	0	+	0	gene_id "ENSMUSG00000027652.16"; transcript_id "ENSMUST00000141497.2"; gene_type "protein_coding"; gene_name "Ralgapb"; transcript_type "protein_coding"; transcript_name "Ralgapb-204"; exon_number 3; exon_id "ENSMUSE00001309323.2"; level 2; protein_id "ENSMUSP00000116481.2"; transcript_support_level "5"; mgi_id "MGI:2444531"; tag "mRNA_start_NF"; tag "cds_start_NF"; havana_gene "OTTMUSG00000015940.1"; havana_transcript "OTTMUST00000037870.1";
chr2	ENSEMBL_gcm37	exon	158279180	158279396	5.58930656421047	+	.	gene_id "ENSMUSG00000027652.16"; transcript_id "ENSMUSG00000027652.16_tx_10"; exon_id "chr2_158279180_158279396_+"; exonnum "9"; txlen "6811";
chr2	ENSEMBL_gcm37	exon	158279180	158279396	9.06903439824923	+	.	gene_id "ENSMUSG00000027652.16"; transcript_id "ENSMUSG00000027652.16_tx_5"; exon_id "chr2_158279180_158279396_+"; exonnum "9"; txlen "6787";
chr2	ENSEMBL_gcm37	exon	158279180	158279396	8.69411858460869	+	.	gene_id "ENSMUSG00000027652.16"; transcript_id "ENSMUSG00000027652.16_tx_6"; exon_id "chr2_158279180_158279396_+"; exonnum "9"; txlen "6775";
chr2	ENSEMBL_gcm37	exon	158279180	158279396	5.83822041897814	+	.	gene_id "ENSMUSG00000027652.16"; transcript_id "ENSMUSG00000027652.16_tx_9"; exon_id "chr2_158279180_158279396_+"; exonnum "9"; txlen "6823";
chr2	HAVANA	exon	158279180	158281566	0	+	.	gene_id "ENSMUSG00000027652.16"; transcript_id "ENSMUST00000143394.8"; gene_type "protein_coding"; gene_name "Ralgapb"; transcript_type "retained_intron"; transcript_name "Ralgapb-205"; exon_number 9; exon_id "ENSMUSE00000826528.2"; level 2; transcript_support_level "1"; mgi_id "MGI:2444531"; havana_gene "OTTMUSG00000015940.1"; havana_transcript "OTTMUST00000037874.1";
chr2	HAVANA	exon	158281449	158281484	0	+	.	gene_id "ENSMUSG00000027652.16"; transcript_id "ENSMUST00000109485.9"; gene_type "protein_coding"; gene_name "Ralgapb"; transcript_type "protein_coding"; transcript_name "Ralgapb-202"; exon_number 10; exon_id "ENSMUSE00000433387.2"; level 2; protein_id "ENSMUSP00000105111.3"; transcript_support_level "1"; mgi_id "MGI:2444531"; tag "basic"; tag "Ensembl_canonical"; tag "GENCODE_Primary"; tag "appris_alternative_1"; tag "CCDS"; ccdsid "CCDS71178.1"; havana_gene "OTTMUSG00000015940.1"; havana_transcript "OTTMUST00000097056.1";
chr2	HAVANA	CDS	158281449	158281484	0	+	2	gene_id "ENSMUSG00000027652.16"; transcript_id "ENSMUST00000109485.9"; gene_type "protein_coding"; gene_name "Ralgapb"; transcript_type "protein_coding"; transcript_name "Ralgapb-202"; exon_number 10; exon_id "ENSMUSE00000433387.2"; level 2; protein_id "ENSMUSP00000105111.3"; transcript_support_level "1"; mgi_id "MGI:2444531"; tag "basic"; tag "Ensembl_canonical"; tag "GENCODE_Primary"; tag "appris_alternative_1"; tag "CCDS"; ccdsid "CCDS71178.1"; havana_gene "OTTMUSG00000015940.1"; havana_transcript "OTTMUST00000097056.1";
chr2	HAVANA	exon	158281449	158281484	0	+	.	gene_id "ENSMUSG00000027652.16"; transcript_id "ENSMUST00000141497.2"; gene_type "protein_coding"; gene_name "Ralgapb"; transcript_type "protein_coding"; transcript_name "Ralgapb-204"; exon_number 4; exon_id "ENSMUSE00000433387.2"; level 2; protein_id "ENSMUSP00000116481.2"; transcript_support_level "5"; mgi_id "MGI:2444531"; tag "mRNA_start_NF"; tag "cds_start_NF"; havana_gene "OTTMUSG00000015940.1"; havana_transcript "OTTMUST00000037870.1";
chr2	HAVANA	CDS	158281449	158281484	0	+	2	gene_id "ENSMUSG00000027652.16"; transcript_id "ENSMUST00000141497.2"; gene_type "protein_coding"; gene_name "Ralgapb"; transcript_type "protein_coding"; transcript_name "Ralgapb-204"; exon_number 4; exon_id "ENSMUSE00000433387.2"; level 2; protein_id "ENSMUSP00000116481.2"; transcript_support_level "5"; mgi_id "MGI:2444531"; tag "mRNA_start_NF"; tag "cds_start_NF"; havana_gene "OTTMUSG00000015940.1"; havana_transcript "OTTMUST00000037870.1";
chr2	ENSEMBL_gcm37	exon	158281449	158281484	5.58930656421047	+	.	gene_id "ENSMUSG00000027652.16"; transcript_id "ENSMUSG00000027652.16_tx_10"; exon_id "chr2_158281449_158281484_+"; exonnum "10"; txlen "6811";
chr2	ENSEMBL_gcm37	exon	158281449	158281484	5.83822041897814	+	.	gene_id "ENSMUSG00000027652.16"; transcript_id "ENSMUSG00000027652.16_tx_9"; exon_id "chr2_158281449_158281484_+"; exonnum "10"; txlen "6823";
chr2	HAVANA	exon	158282690	158282891	0	+	.	gene_id "ENSMUSG00000027652.16"; transcript_id "ENSMUST00000109486.9"; gene_type "protein_coding"; gene_name "Ralgapb"; transcript_type "protein_coding"; transcript_name "Ralgapb-203"; exon_number 10; exon_id "ENSMUSE00000315207.2"; level 2; protein_id "ENSMUSP00000105112.3"; transcript_support_level "1"; mgi_id "MGI:2444531"; tag "basic"; tag "appris_principal_4"; tag "CCDS"; ccdsid "CCDS71179.1"; havana_gene "OTTMUSG00000015940.1"; havana_transcript "OTTMUST00000037869.1";
chr2	HAVANA	CDS	158282690	158282891	0	+	2	gene_id "ENSMUSG00000027652.16"; transcript_id "ENSMUST00000109486.9"; gene_type "protein_coding"; gene_name "Ralgapb"; transcript_type "protein_coding"; transcript_name "Ralgapb-203"; exon_number 10; exon_id "ENSMUSE00000315207.2"; level 2; protein_id "ENSMUSP00000105112.3"; transcript_support_level "1"; mgi_id "MGI:2444531"; tag "basic"; tag "appris_principal_4"; tag "CCDS"; ccdsid "CCDS71179.1"; havana_gene "OTTMUSG00000015940.1"; havana_transcript "OTTMUST00000037869.1";
chr2	ENSEMBL	exon	158282690	158282891	0	+	.	gene_id "ENSMUSG00000027652.16"; transcript_id "ENSMUST00000046274.12"; gene_type "protein_coding"; gene_name "Ralgapb"; transcript_type "protein_coding"; transcript_name "Ralgapb-201"; exon_number 10; exon_id "ENSMUSE00000315207.2"; level 3; protein_id "ENSMUSP00000048430.6"; transcript_support_level "5"; mgi_id "MGI:2444531"; tag "basic"; tag "appris_alternative_1"; havana_gene "OTTMUSG00000015940.1";
chr2	ENSEMBL	CDS	158282690	158282891	0	+	2	gene_id "ENSMUSG00000027652.16"; transcript_id "ENSMUST00000046274.12"; gene_type "protein_coding"; gene_name "Ralgapb"; transcript_type "protein_coding"; transcript_name "Ralgapb-201"; exon_number 10; exon_id "ENSMUSE00000315207.2"; level 3; protein_id "ENSMUSP00000048430.6"; transcript_support_level "5"; mgi_id "MGI:2444531"; tag "basic"; tag "appris_alternative_1"; havana_gene "OTTMUSG00000015940.1";
chr2	HAVANA	exon	158282690	158282891	0	+	.	gene_id "ENSMUSG00000027652.16"; transcript_id "ENSMUST00000109485.9"; gene_type "protein_coding"; gene_name "Ralgapb"; transcript_type "protein_coding"; transcript_name "Ralgapb-202"; exon_number 11; exon_id "ENSMUSE00000315207.2"; level 2; protein_id "ENSMUSP00000105111.3"; transcript_support_level "1"; mgi_id "MGI:2444531"; tag "basic"; tag "Ensembl_canonical"; tag "GENCODE_Primary"; tag "appris_alternative_1"; tag "CCDS"; ccdsid "CCDS71178.1"; havana_gene "OTTMUSG00000015940.1"; havana_transcript "OTTMUST00000097056.1";
chr2	HAVANA	CDS	158282690	158282891	0	+	2	gene_id "ENSMUSG00000027652.16"; transcript_id "ENSMUST00000109485.9"; gene_type "protein_coding"; gene_name "Ralgapb"; transcript_type "protein_coding"; transcript_name "Ralgapb-202"; exon_number 11; exon_id "ENSMUSE00000315207.2"; level 2; protein_id "ENSMUSP00000105111.3"; transcript_support_level "1"; mgi_id "MGI:2444531"; tag "basic"; tag "Ensembl_canonical"; tag "GENCODE_Primary"; tag "appris_alternative_1"; tag "CCDS"; ccdsid "CCDS71178.1"; havana_gene "OTTMUSG00000015940.1"; havana_transcript "OTTMUST00000097056.1";
chr2	HAVANA	exon	158282690	158282891	0	+	.	gene_id "ENSMUSG00000027652.16"; transcript_id "ENSMUST00000141497.2"; gene_type "protein_coding"; gene_name "Ralgapb"; transcript_type "protein_coding"; transcript_name "Ralgapb-204"; exon_number 5; exon_id "ENSMUSE00000315207.2"; level 2; protein_id "ENSMUSP00000116481.2"; transcript_support_level "5"; mgi_id "MGI:2444531"; tag "mRNA_start_NF"; tag "cds_start_NF"; havana_gene "OTTMUSG00000015940.1"; havana_transcript "OTTMUST00000037870.1";
chr2	HAVANA	CDS	158282690	158282891	0	+	2	gene_id "ENSMUSG00000027652.16"; transcript_id "ENSMUST00000141497.2"; gene_type "protein_coding"; gene_name "Ralgapb"; transcript_type "protein_coding"; transcript_name "Ralgapb-204"; exon_number 5; exon_id "ENSMUSE00000315207.2"; level 2; protein_id "ENSMUSP00000116481.2"; transcript_support_level "5"; mgi_id "MGI:2444531"; tag "mRNA_start_NF"; tag "cds_start_NF"; havana_gene "OTTMUSG00000015940.1"; havana_transcript "OTTMUST00000037870.1";
chr2	ENSEMBL_gcm37	exon	158282690	158282891	5.58930656421047	+	.	gene_id "ENSMUSG00000027652.16"; transcript_id "ENSMUSG00000027652.16_tx_10"; exon_id "chr2_158282690_158282891_+"; exonnum "11"; txlen "6811";
chr2	ENSEMBL_gcm37	exon	158282690	158282891	9.06903439824923	+	.	gene_id "ENSMUSG00000027652.16"; transcript_id "ENSMUSG00000027652.16_tx_5"; exon_id "chr2_158282690_158282891_+"; exonnum "10"; txlen "6787";
chr2	ENSEMBL_gcm37	exon	158282690	158282891	8.69411858460869	+	.	gene_id "ENSMUSG00000027652.16"; transcript_id "ENSMUSG00000027652.16_tx_6"; exon_id "chr2_158282690_158282891_+"; exonnum "10"; txlen "6775";
chr2	ENSEMBL_gcm37	exon	158282690	158282891	5.83822041897814	+	.	gene_id "ENSMUSG00000027652.16"; transcript_id "ENSMUSG00000027652.16_tx_9"; exon_id "chr2_158282690_158282891_+"; exonnum "11"; txlen "6823";
chr2	HAVANA	exon	158285158	158285217	0	+	.	gene_id "ENSMUSG00000027652.16"; transcript_id "ENSMUST00000173137.2"; gene_type "protein_coding"; gene_name "Ralgapb"; transcript_type "protein_coding_CDS_not_defined"; transcript_name "Ralgapb-209"; exon_number 10; exon_id "ENSMUSE00000945466.2"; level 2; transcript_support_level "5"; mgi_id "MGI:2444531"; tag "not_organism_supported"; havana_gene "OTTMUSG00000015940.1"; havana_transcript "OTTMUST00000097055.1";
chr2	HAVANA	exon	158285158	158285325	0	+	.	gene_id "ENSMUSG00000027652.16"; transcript_id "ENSMUST00000109486.9"; gene_type "protein_coding"; gene_name "Ralgapb"; transcript_type "protein_coding"; transcript_name "Ralgapb-203"; exon_number 11; exon_id "ENSMUSE00000680521.2"; level 2; protein_id "ENSMUSP00000105112.3"; transcript_support_level "1"; mgi_id "MGI:2444531"; tag "basic"; tag "appris_principal_4"; tag "CCDS"; ccdsid "CCDS71179.1"; havana_gene "OTTMUSG00000015940.1"; havana_transcript "OTTMUST00000037869.1";
chr2	HAVANA	CDS	158285158	158285325	0	+	1	gene_id "ENSMUSG00000027652.16"; transcript_id "ENSMUST00000109486.9"; gene_type "protein_coding"; gene_name "Ralgapb"; transcript_type "protein_coding"; transcript_name "Ralgapb-203"; exon_number 11; exon_id "ENSMUSE00000680521.2"; level 2; protein_id "ENSMUSP00000105112.3"; transcript_support_level "1"; mgi_id "MGI:2444531"; tag "basic"; tag "appris_principal_4"; tag "CCDS"; ccdsid "CCDS71179.1"; havana_gene "OTTMUSG00000015940.1"; havana_transcript "OTTMUST00000037869.1";
chr2	ENSEMBL	exon	158285158	158285325	0	+	.	gene_id "ENSMUSG00000027652.16"; transcript_id "ENSMUST00000046274.12"; gene_type "protein_coding"; gene_name "Ralgapb"; transcript_type "protein_coding"; transcript_name "Ralgapb-201"; exon_number 11; exon_id "ENSMUSE00000680521.2"; level 3; protein_id "ENSMUSP00000048430.6"; transcript_support_level "5"; mgi_id "MGI:2444531"; tag "basic"; tag "appris_alternative_1"; havana_gene "OTTMUSG00000015940.1";
chr2	ENSEMBL	CDS	158285158	158285325	0	+	1	gene_id "ENSMUSG00000027652.16"; transcript_id "ENSMUST00000046274.12"; gene_type "protein_coding"; gene_name "Ralgapb"; transcript_type "protein_coding"; transcript_name "Ralgapb-201"; exon_number 11; exon_id "ENSMUSE00000680521.2"; level 3; protein_id "ENSMUSP00000048430.6"; transcript_support_level "5"; mgi_id "MGI:2444531"; tag "basic"; tag "appris_alternative_1"; havana_gene "OTTMUSG00000015940.1";
chr2	HAVANA	exon	158285158	158285325	0	+	.	gene_id "ENSMUSG00000027652.16"; transcript_id "ENSMUST00000109485.9"; gene_type "protein_coding"; gene_name "Ralgapb"; transcript_type "protein_coding"; transcript_name "Ralgapb-202"; exon_number 12; exon_id "ENSMUSE00000680521.2"; level 2; protein_id "ENSMUSP00000105111.3"; transcript_support_level "1"; mgi_id "MGI:2444531"; tag "basic"; tag "Ensembl_canonical"; tag "GENCODE_Primary"; tag "appris_alternative_1"; tag "CCDS"; ccdsid "CCDS71178.1"; havana_gene "OTTMUSG00000015940.1"; havana_transcript "OTTMUST00000097056.1";
chr2	HAVANA	CDS	158285158	158285325	0	+	1	gene_id "ENSMUSG00000027652.16"; transcript_id "ENSMUST00000109485.9"; gene_type "protein_coding"; gene_name "Ralgapb"; transcript_type "protein_coding"; transcript_name "Ralgapb-202"; exon_number 12; exon_id "ENSMUSE00000680521.2"; level 2; protein_id "ENSMUSP00000105111.3"; transcript_support_level "1"; mgi_id "MGI:2444531"; tag "basic"; tag "Ensembl_canonical"; tag "GENCODE_Primary"; tag "appris_alternative_1"; tag "CCDS"; ccdsid "CCDS71178.1"; havana_gene "OTTMUSG00000015940.1"; havana_transcript "OTTMUST00000097056.1";
chr2	ENSEMBL_gcm37	exon	158285158	158285325	5.58930656421047	+	.	gene_id "ENSMUSG00000027652.16"; transcript_id "ENSMUSG00000027652.16_tx_10"; exon_id "chr2_158285158_158285325_+"; exonnum "12"; txlen "6811";
chr2	ENSEMBL_gcm37	exon	158285158	158285325	9.06903439824923	+	.	gene_id "ENSMUSG00000027652.16"; transcript_id "ENSMUSG00000027652.16_tx_5"; exon_id "chr2_158285158_158285325_+"; exonnum "11"; txlen "6787";
chr2	ENSEMBL_gcm37	exon	158285158	158285325	8.69411858460869	+	.	gene_id "ENSMUSG00000027652.16"; transcript_id "ENSMUSG00000027652.16_tx_6"; exon_id "chr2_158285158_158285325_+"; exonnum "11"; txlen "6775";
chr2	ENSEMBL_gcm37	exon	158285158	158285325	5.83822041897814	+	.	gene_id "ENSMUSG00000027652.16"; transcript_id "ENSMUSG00000027652.16_tx_9"; exon_id "chr2_158285158_158285325_+"; exonnum "12"; txlen "6823";
chr2	HAVANA	exon	158285224	158285325	0	+	.	gene_id "ENSMUSG00000027652.16"; transcript_id "ENSMUST00000141497.2"; gene_type "protein_coding"; gene_name "Ralgapb"; transcript_type "protein_coding"; transcript_name "Ralgapb-204"; exon_number 6; exon_id "ENSMUSE00000315196.3"; level 2; protein_id "ENSMUSP00000116481.2"; transcript_support_level "5"; mgi_id "MGI:2444531"; tag "mRNA_start_NF"; tag "cds_start_NF"; havana_gene "OTTMUSG00000015940.1"; havana_transcript "OTTMUST00000037870.1";
chr2	HAVANA	CDS	158285224	158285325	0	+	1	gene_id "ENSMUSG00000027652.16"; transcript_id "ENSMUST00000141497.2"; gene_type "protein_coding"; gene_name "Ralgapb"; transcript_type "protein_coding"; transcript_name "Ralgapb-204"; exon_number 6; exon_id "ENSMUSE00000315196.3"; level 2; protein_id "ENSMUSP00000116481.2"; transcript_support_level "5"; mgi_id "MGI:2444531"; tag "mRNA_start_NF"; tag "cds_start_NF"; havana_gene "OTTMUSG00000015940.1"; havana_transcript "OTTMUST00000037870.1";
chr2	HAVANA	exon	158285747	158285861	0	+	.	gene_id "ENSMUSG00000027652.16"; transcript_id "ENSMUST00000109486.9"; gene_type "protein_coding"; gene_name "Ralgapb"; transcript_type "protein_coding"; transcript_name "Ralgapb-203"; exon_number 12; exon_id "ENSMUSE00000315188.2"; level 2; protein_id "ENSMUSP00000105112.3"; transcript_support_level "1"; mgi_id "MGI:2444531"; tag "basic"; tag "appris_principal_4"; tag "CCDS"; ccdsid "CCDS71179.1"; havana_gene "OTTMUSG00000015940.1"; havana_transcript "OTTMUST00000037869.1";
chr2	HAVANA	CDS	158285747	158285861	0	+	1	gene_id "ENSMUSG00000027652.16"; transcript_id "ENSMUST00000109486.9"; gene_type "protein_coding"; gene_name "Ralgapb"; transcript_type "protein_coding"; transcript_name "Ralgapb-203"; exon_number 12; exon_id "ENSMUSE00000315188.2"; level 2; protein_id "ENSMUSP00000105112.3"; transcript_support_level "1"; mgi_id "MGI:2444531"; tag "basic"; tag "appris_principal_4"; tag "CCDS"; ccdsid "CCDS71179.1"; havana_gene "OTTMUSG00000015940.1"; havana_transcript "OTTMUST00000037869.1";
chr2	ENSEMBL	exon	158285747	158285861	0	+	.	gene_id "ENSMUSG00000027652.16"; transcript_id "ENSMUST00000046274.12"; gene_type "protein_coding"; gene_name "Ralgapb"; transcript_type "protein_coding"; transcript_name "Ralgapb-201"; exon_number 12; exon_id "ENSMUSE00000315188.2"; level 3; protein_id "ENSMUSP00000048430.6"; transcript_support_level "5"; mgi_id "MGI:2444531"; tag "basic"; tag "appris_alternative_1"; havana_gene "OTTMUSG00000015940.1";
chr2	ENSEMBL	CDS	158285747	158285861	0	+	1	gene_id "ENSMUSG00000027652.16"; transcript_id "ENSMUST00000046274.12"; gene_type "protein_coding"; gene_name "Ralgapb"; transcript_type "protein_coding"; transcript_name "Ralgapb-201"; exon_number 12; exon_id "ENSMUSE00000315188.2"; level 3; protein_id "ENSMUSP00000048430.6"; transcript_support_level "5"; mgi_id "MGI:2444531"; tag "basic"; tag "appris_alternative_1"; havana_gene "OTTMUSG00000015940.1";
chr2	HAVANA	exon	158285747	158285861	0	+	.	gene_id "ENSMUSG00000027652.16"; transcript_id "ENSMUST00000109485.9"; gene_type "protein_coding"; gene_name "Ralgapb"; transcript_type "protein_coding"; transcript_name "Ralgapb-202"; exon_number 13; exon_id "ENSMUSE00000315188.2"; level 2; protein_id "ENSMUSP00000105111.3"; transcript_support_level "1"; mgi_id "MGI:2444531"; tag "basic"; tag "Ensembl_canonical"; tag "GENCODE_Primary"; tag "appris_alternative_1"; tag "CCDS"; ccdsid "CCDS71178.1"; havana_gene "OTTMUSG00000015940.1"; havana_transcript "OTTMUST00000097056.1";
chr2	HAVANA	CDS	158285747	158285861	0	+	1	gene_id "ENSMUSG00000027652.16"; transcript_id "ENSMUST00000109485.9"; gene_type "protein_coding"; gene_name "Ralgapb"; transcript_type "protein_coding"; transcript_name "Ralgapb-202"; exon_number 13; exon_id "ENSMUSE00000315188.2"; level 2; protein_id "ENSMUSP00000105111.3"; transcript_support_level "1"; mgi_id "MGI:2444531"; tag "basic"; tag "Ensembl_canonical"; tag "GENCODE_Primary"; tag "appris_alternative_1"; tag "CCDS"; ccdsid "CCDS71178.1"; havana_gene "OTTMUSG00000015940.1"; havana_transcript "OTTMUST00000097056.1";
chr2	HAVANA	exon	158285747	158285861	0	+	.	gene_id "ENSMUSG00000027652.16"; transcript_id "ENSMUST00000141497.2"; gene_type "protein_coding"; gene_name "Ralgapb"; transcript_type "protein_coding"; transcript_name "Ralgapb-204"; exon_number 7; exon_id "ENSMUSE00000315188.2"; level 2; protein_id "ENSMUSP00000116481.2"; transcript_support_level "5"; mgi_id "MGI:2444531"; tag "mRNA_start_NF"; tag "cds_start_NF"; havana_gene "OTTMUSG00000015940.1"; havana_transcript "OTTMUST00000037870.1";
chr2	HAVANA	CDS	158285747	158285861	0	+	1	gene_id "ENSMUSG00000027652.16"; transcript_id "ENSMUST00000141497.2"; gene_type "protein_coding"; gene_name "Ralgapb"; transcript_type "protein_coding"; transcript_name "Ralgapb-204"; exon_number 7; exon_id "ENSMUSE00000315188.2"; level 2; protein_id "ENSMUSP00000116481.2"; transcript_support_level "5"; mgi_id "MGI:2444531"; tag "mRNA_start_NF"; tag "cds_start_NF"; havana_gene "OTTMUSG00000015940.1"; havana_transcript "OTTMUST00000037870.1";
chr2	ENSEMBL_gcm37	exon	158285747	158285861	5.58930656421047	+	.	gene_id "ENSMUSG00000027652.16"; transcript_id "ENSMUSG00000027652.16_tx_10"; exon_id "chr2_158285747_158285861_+"; exonnum "13"; txlen "6811";
chr2	ENSEMBL_gcm37	exon	158285747	158285861	9.06903439824923	+	.	gene_id "ENSMUSG00000027652.16"; transcript_id "ENSMUSG00000027652.16_tx_5"; exon_id "chr2_158285747_158285861_+"; exonnum "12"; txlen "6787";
chr2	ENSEMBL_gcm37	exon	158285747	158285861	8.69411858460869	+	.	gene_id "ENSMUSG00000027652.16"; transcript_id "ENSMUSG00000027652.16_tx_6"; exon_id "chr2_158285747_158285861_+"; exonnum "12"; txlen "6775";
chr2	ENSEMBL_gcm37	exon	158285747	158285861	5.83822041897814	+	.	gene_id "ENSMUSG00000027652.16"; transcript_id "ENSMUSG00000027652.16_tx_9"; exon_id "chr2_158285747_158285861_+"; exonnum "13"; txlen "6823";
chr2	HAVANA	exon	158286493	158286640	0	+	.	gene_id "ENSMUSG00000027652.16"; transcript_id "ENSMUST00000109486.9"; gene_type "protein_coding"; gene_name "Ralgapb"; transcript_type "protein_coding"; transcript_name "Ralgapb-203"; exon_number 13; exon_id "ENSMUSE00000315177.2"; level 2; protein_id "ENSMUSP00000105112.3"; transcript_support_level "1"; mgi_id "MGI:2444531"; tag "basic"; tag "appris_principal_4"; tag "CCDS"; ccdsid "CCDS71179.1"; havana_gene "OTTMUSG00000015940.1"; havana_transcript "OTTMUST00000037869.1";
chr2	HAVANA	CDS	158286493	158286640	0	+	0	gene_id "ENSMUSG00000027652.16"; transcript_id "ENSMUST00000109486.9"; gene_type "protein_coding"; gene_name "Ralgapb"; transcript_type "protein_coding"; transcript_name "Ralgapb-203"; exon_number 13; exon_id "ENSMUSE00000315177.2"; level 2; protein_id "ENSMUSP00000105112.3"; transcript_support_level "1"; mgi_id "MGI:2444531"; tag "basic"; tag "appris_principal_4"; tag "CCDS"; ccdsid "CCDS71179.1"; havana_gene "OTTMUSG00000015940.1"; havana_transcript "OTTMUST00000037869.1";
chr2	ENSEMBL	exon	158286493	158286640	0	+	.	gene_id "ENSMUSG00000027652.16"; transcript_id "ENSMUST00000046274.12"; gene_type "protein_coding"; gene_name "Ralgapb"; transcript_type "protein_coding"; transcript_name "Ralgapb-201"; exon_number 13; exon_id "ENSMUSE00000315177.2"; level 3; protein_id "ENSMUSP00000048430.6"; transcript_support_level "5"; mgi_id "MGI:2444531"; tag "basic"; tag "appris_alternative_1"; havana_gene "OTTMUSG00000015940.1";
chr2	ENSEMBL	CDS	158286493	158286640	0	+	0	gene_id "ENSMUSG00000027652.16"; transcript_id "ENSMUST00000046274.12"; gene_type "protein_coding"; gene_name "Ralgapb"; transcript_type "protein_coding"; transcript_name "Ralgapb-201"; exon_number 13; exon_id "ENSMUSE00000315177.2"; level 3; protein_id "ENSMUSP00000048430.6"; transcript_support_level "5"; mgi_id "MGI:2444531"; tag "basic"; tag "appris_alternative_1"; havana_gene "OTTMUSG00000015940.1";
chr2	HAVANA	exon	158286493	158286640	0	+	.	gene_id "ENSMUSG00000027652.16"; transcript_id "ENSMUST00000109485.9"; gene_type "protein_coding"; gene_name "Ralgapb"; transcript_type "protein_coding"; transcript_name "Ralgapb-202"; exon_number 14; exon_id "ENSMUSE00000315177.2"; level 2; protein_id "ENSMUSP00000105111.3"; transcript_support_level "1"; mgi_id "MGI:2444531"; tag "basic"; tag "Ensembl_canonical"; tag "GENCODE_Primary"; tag "appris_alternative_1"; tag "CCDS"; ccdsid "CCDS71178.1"; havana_gene "OTTMUSG00000015940.1"; havana_transcript "OTTMUST00000097056.1";
chr2	HAVANA	CDS	158286493	158286640	0	+	0	gene_id "ENSMUSG00000027652.16"; transcript_id "ENSMUST00000109485.9"; gene_type "protein_coding"; gene_name "Ralgapb"; transcript_type "protein_coding"; transcript_name "Ralgapb-202"; exon_number 14; exon_id "ENSMUSE00000315177.2"; level 2; protein_id "ENSMUSP00000105111.3"; transcript_support_level "1"; mgi_id "MGI:2444531"; tag "basic"; tag "Ensembl_canonical"; tag "GENCODE_Primary"; tag "appris_alternative_1"; tag "CCDS"; ccdsid "CCDS71178.1"; havana_gene "OTTMUSG00000015940.1"; havana_transcript "OTTMUST00000097056.1";
chr2	HAVANA	exon	158286493	158286640	0	+	.	gene_id "ENSMUSG00000027652.16"; transcript_id "ENSMUST00000141497.2"; gene_type "protein_coding"; gene_name "Ralgapb"; transcript_type "protein_coding"; transcript_name "Ralgapb-204"; exon_number 8; exon_id "ENSMUSE00000315177.2"; level 2; protein_id "ENSMUSP00000116481.2"; transcript_support_level "5"; mgi_id "MGI:2444531"; tag "mRNA_start_NF"; tag "cds_start_NF"; havana_gene "OTTMUSG00000015940.1"; havana_transcript "OTTMUST00000037870.1";
chr2	HAVANA	CDS	158286493	158286640	0	+	0	gene_id "ENSMUSG00000027652.16"; transcript_id "ENSMUST00000141497.2"; gene_type "protein_coding"; gene_name "Ralgapb"; transcript_type "protein_coding"; transcript_name "Ralgapb-204"; exon_number 8; exon_id "ENSMUSE00000315177.2"; level 2; protein_id "ENSMUSP00000116481.2"; transcript_support_level "5"; mgi_id "MGI:2444531"; tag "mRNA_start_NF"; tag "cds_start_NF"; havana_gene "OTTMUSG00000015940.1"; havana_transcript "OTTMUST00000037870.1";
chr2	ENSEMBL_gcm37	exon	158286493	158286640	5.58930656421047	+	.	gene_id "ENSMUSG00000027652.16"; transcript_id "ENSMUSG00000027652.16_tx_10"; exon_id "chr2_158286493_158286640_+"; exonnum "14"; txlen "6811";
chr2	ENSEMBL_gcm37	exon	158286493	158286640	9.06903439824923	+	.	gene_id "ENSMUSG00000027652.16"; transcript_id "ENSMUSG00000027652.16_tx_5"; exon_id "chr2_158286493_158286640_+"; exonnum "13"; txlen "6787";
chr2	ENSEMBL_gcm37	exon	158286493	158286640	8.69411858460869	+	.	gene_id "ENSMUSG00000027652.16"; transcript_id "ENSMUSG00000027652.16_tx_6"; exon_id "chr2_158286493_158286640_+"; exonnum "13"; txlen "6775";
chr2	ENSEMBL_gcm37	exon	158286493	158286640	5.83822041897814	+	.	gene_id "ENSMUSG00000027652.16"; transcript_id "ENSMUSG00000027652.16_tx_9"; exon_id "chr2_158286493_158286640_+"; exonnum "14"; txlen "6823";
chr2	HAVANA	exon	158288049	158288113	0	+	.	gene_id "ENSMUSG00000027652.16"; transcript_id "ENSMUST00000109486.9"; gene_type "protein_coding"; gene_name "Ralgapb"; transcript_type "protein_coding"; transcript_name "Ralgapb-203"; exon_number 14; exon_id "ENSMUSE00000412958.2"; level 2; protein_id "ENSMUSP00000105112.3"; transcript_support_level "1"; mgi_id "MGI:2444531"; tag "basic"; tag "appris_principal_4"; tag "CCDS"; ccdsid "CCDS71179.1"; havana_gene "OTTMUSG00000015940.1"; havana_transcript "OTTMUST00000037869.1";
chr2	HAVANA	CDS	158288049	158288113	0	+	2	gene_id "ENSMUSG00000027652.16"; transcript_id "ENSMUST00000109486.9"; gene_type "protein_coding"; gene_name "Ralgapb"; transcript_type "protein_coding"; transcript_name "Ralgapb-203"; exon_number 14; exon_id "ENSMUSE00000412958.2"; level 2; protein_id "ENSMUSP00000105112.3"; transcript_support_level "1"; mgi_id "MGI:2444531"; tag "basic"; tag "appris_principal_4"; tag "CCDS"; ccdsid "CCDS71179.1"; havana_gene "OTTMUSG00000015940.1"; havana_transcript "OTTMUST00000037869.1";
chr2	ENSEMBL	exon	158288049	158288113	0	+	.	gene_id "ENSMUSG00000027652.16"; transcript_id "ENSMUST00000046274.12"; gene_type "protein_coding"; gene_name "Ralgapb"; transcript_type "protein_coding"; transcript_name "Ralgapb-201"; exon_number 14; exon_id "ENSMUSE00000412958.2"; level 3; protein_id "ENSMUSP00000048430.6"; transcript_support_level "5"; mgi_id "MGI:2444531"; tag "basic"; tag "appris_alternative_1"; havana_gene "OTTMUSG00000015940.1";
chr2	ENSEMBL	CDS	158288049	158288113	0	+	2	gene_id "ENSMUSG00000027652.16"; transcript_id "ENSMUST00000046274.12"; gene_type "protein_coding"; gene_name "Ralgapb"; transcript_type "protein_coding"; transcript_name "Ralgapb-201"; exon_number 14; exon_id "ENSMUSE00000412958.2"; level 3; protein_id "ENSMUSP00000048430.6"; transcript_support_level "5"; mgi_id "MGI:2444531"; tag "basic"; tag "appris_alternative_1"; havana_gene "OTTMUSG00000015940.1";
chr2	HAVANA	exon	158288049	158288113	0	+	.	gene_id "ENSMUSG00000027652.16"; transcript_id "ENSMUST00000109485.9"; gene_type "protein_coding"; gene_name "Ralgapb"; transcript_type "protein_coding"; transcript_name "Ralgapb-202"; exon_number 15; exon_id "ENSMUSE00000412958.2"; level 2; protein_id "ENSMUSP00000105111.3"; transcript_support_level "1"; mgi_id "MGI:2444531"; tag "basic"; tag "Ensembl_canonical"; tag "GENCODE_Primary"; tag "appris_alternative_1"; tag "CCDS"; ccdsid "CCDS71178.1"; havana_gene "OTTMUSG00000015940.1"; havana_transcript "OTTMUST00000097056.1";
chr2	HAVANA	CDS	158288049	158288113	0	+	2	gene_id "ENSMUSG00000027652.16"; transcript_id "ENSMUST00000109485.9"; gene_type "protein_coding"; gene_name "Ralgapb"; transcript_type "protein_coding"; transcript_name "Ralgapb-202"; exon_number 15; exon_id "ENSMUSE00000412958.2"; level 2; protein_id "ENSMUSP00000105111.3"; transcript_support_level "1"; mgi_id "MGI:2444531"; tag "basic"; tag "Ensembl_canonical"; tag "GENCODE_Primary"; tag "appris_alternative_1"; tag "CCDS"; ccdsid "CCDS71178.1"; havana_gene "OTTMUSG00000015940.1"; havana_transcript "OTTMUST00000097056.1";
chr2	HAVANA	exon	158288049	158288113	0	+	.	gene_id "ENSMUSG00000027652.16"; transcript_id "ENSMUST00000141497.2"; gene_type "protein_coding"; gene_name "Ralgapb"; transcript_type "protein_coding"; transcript_name "Ralgapb-204"; exon_number 9; exon_id "ENSMUSE00000412958.2"; level 2; protein_id "ENSMUSP00000116481.2"; transcript_support_level "5"; mgi_id "MGI:2444531"; tag "mRNA_start_NF"; tag "cds_start_NF"; havana_gene "OTTMUSG00000015940.1"; havana_transcript "OTTMUST00000037870.1";
chr2	HAVANA	CDS	158288049	158288113	0	+	2	gene_id "ENSMUSG00000027652.16"; transcript_id "ENSMUST00000141497.2"; gene_type "protein_coding"; gene_name "Ralgapb"; transcript_type "protein_coding"; transcript_name "Ralgapb-204"; exon_number 9; exon_id "ENSMUSE00000412958.2"; level 2; protein_id "ENSMUSP00000116481.2"; transcript_support_level "5"; mgi_id "MGI:2444531"; tag "mRNA_start_NF"; tag "cds_start_NF"; havana_gene "OTTMUSG00000015940.1"; havana_transcript "OTTMUST00000037870.1";
chr2	ENSEMBL_gcm37	exon	158288049	158288113	5.58930656421047	+	.	gene_id "ENSMUSG00000027652.16"; transcript_id "ENSMUSG00000027652.16_tx_10"; exon_id "chr2_158288049_158288113_+"; exonnum "15"; txlen "6811";
chr2	ENSEMBL_gcm37	exon	158288049	158288113	9.06903439824923	+	.	gene_id "ENSMUSG00000027652.16"; transcript_id "ENSMUSG00000027652.16_tx_5"; exon_id "chr2_158288049_158288113_+"; exonnum "14"; txlen "6787";
chr2	ENSEMBL_gcm37	exon	158288049	158288113	8.69411858460869	+	.	gene_id "ENSMUSG00000027652.16"; transcript_id "ENSMUSG00000027652.16_tx_6"; exon_id "chr2_158288049_158288113_+"; exonnum "14"; txlen "6775";
chr2	ENSEMBL_gcm37	exon	158288049	158288113	5.83822041897814	+	.	gene_id "ENSMUSG00000027652.16"; transcript_id "ENSMUSG00000027652.16_tx_9"; exon_id "chr2_158288049_158288113_+"; exonnum "15"; txlen "6823";
chr2	HAVANA	exon	158290240	158290369	0	+	.	gene_id "ENSMUSG00000027652.16"; transcript_id "ENSMUST00000109486.9"; gene_type "protein_coding"; gene_name "Ralgapb"; transcript_type "protein_coding"; transcript_name "Ralgapb-203"; exon_number 15; exon_id "ENSMUSE00000349292.2"; level 2; protein_id "ENSMUSP00000105112.3"; transcript_support_level "1"; mgi_id "MGI:2444531"; tag "basic"; tag "appris_principal_4"; tag "CCDS"; ccdsid "CCDS71179.1"; havana_gene "OTTMUSG00000015940.1"; havana_transcript "OTTMUST00000037869.1";
chr2	HAVANA	CDS	158290240	158290369	0	+	0	gene_id "ENSMUSG00000027652.16"; transcript_id "ENSMUST00000109486.9"; gene_type "protein_coding"; gene_name "Ralgapb"; transcript_type "protein_coding"; transcript_name "Ralgapb-203"; exon_number 15; exon_id "ENSMUSE00000349292.2"; level 2; protein_id "ENSMUSP00000105112.3"; transcript_support_level "1"; mgi_id "MGI:2444531"; tag "basic"; tag "appris_principal_4"; tag "CCDS"; ccdsid "CCDS71179.1"; havana_gene "OTTMUSG00000015940.1"; havana_transcript "OTTMUST00000037869.1";
chr2	ENSEMBL	exon	158290240	158290369	0	+	.	gene_id "ENSMUSG00000027652.16"; transcript_id "ENSMUST00000046274.12"; gene_type "protein_coding"; gene_name "Ralgapb"; transcript_type "protein_coding"; transcript_name "Ralgapb-201"; exon_number 15; exon_id "ENSMUSE00000349292.2"; level 3; protein_id "ENSMUSP00000048430.6"; transcript_support_level "5"; mgi_id "MGI:2444531"; tag "basic"; tag "appris_alternative_1"; havana_gene "OTTMUSG00000015940.1";
chr2	ENSEMBL	CDS	158290240	158290369	0	+	0	gene_id "ENSMUSG00000027652.16"; transcript_id "ENSMUST00000046274.12"; gene_type "protein_coding"; gene_name "Ralgapb"; transcript_type "protein_coding"; transcript_name "Ralgapb-201"; exon_number 15; exon_id "ENSMUSE00000349292.2"; level 3; protein_id "ENSMUSP00000048430.6"; transcript_support_level "5"; mgi_id "MGI:2444531"; tag "basic"; tag "appris_alternative_1"; havana_gene "OTTMUSG00000015940.1";
chr2	HAVANA	exon	158290240	158290369	0	+	.	gene_id "ENSMUSG00000027652.16"; transcript_id "ENSMUST00000109485.9"; gene_type "protein_coding"; gene_name "Ralgapb"; transcript_type "protein_coding"; transcript_name "Ralgapb-202"; exon_number 16; exon_id "ENSMUSE00000349292.2"; level 2; protein_id "ENSMUSP00000105111.3"; transcript_support_level "1"; mgi_id "MGI:2444531"; tag "basic"; tag "Ensembl_canonical"; tag "GENCODE_Primary"; tag "appris_alternative_1"; tag "CCDS"; ccdsid "CCDS71178.1"; havana_gene "OTTMUSG00000015940.1"; havana_transcript "OTTMUST00000097056.1";
chr2	HAVANA	CDS	158290240	158290369	0	+	0	gene_id "ENSMUSG00000027652.16"; transcript_id "ENSMUST00000109485.9"; gene_type "protein_coding"; gene_name "Ralgapb"; transcript_type "protein_coding"; transcript_name "Ralgapb-202"; exon_number 16; exon_id "ENSMUSE00000349292.2"; level 2; protein_id "ENSMUSP00000105111.3"; transcript_support_level "1"; mgi_id "MGI:2444531"; tag "basic"; tag "Ensembl_canonical"; tag "GENCODE_Primary"; tag "appris_alternative_1"; tag "CCDS"; ccdsid "CCDS71178.1"; havana_gene "OTTMUSG00000015940.1"; havana_transcript "OTTMUST00000097056.1";
chr2	HAVANA	exon	158290240	158290369	0	+	.	gene_id "ENSMUSG00000027652.16"; transcript_id "ENSMUST00000141497.2"; gene_type "protein_coding"; gene_name "Ralgapb"; transcript_type "protein_coding"; transcript_name "Ralgapb-204"; exon_number 10; exon_id "ENSMUSE00000349292.2"; level 2; protein_id "ENSMUSP00000116481.2"; transcript_support_level "5"; mgi_id "MGI:2444531"; tag "mRNA_start_NF"; tag "cds_start_NF"; havana_gene "OTTMUSG00000015940.1"; havana_transcript "OTTMUST00000037870.1";
chr2	HAVANA	CDS	158290240	158290369	0	+	0	gene_id "ENSMUSG00000027652.16"; transcript_id "ENSMUST00000141497.2"; gene_type "protein_coding"; gene_name "Ralgapb"; transcript_type "protein_coding"; transcript_name "Ralgapb-204"; exon_number 10; exon_id "ENSMUSE00000349292.2"; level 2; protein_id "ENSMUSP00000116481.2"; transcript_support_level "5"; mgi_id "MGI:2444531"; tag "mRNA_start_NF"; tag "cds_start_NF"; havana_gene "OTTMUSG00000015940.1"; havana_transcript "OTTMUST00000037870.1";
chr2	ENSEMBL_gcm37	exon	158290240	158290369	5.58930656421047	+	.	gene_id "ENSMUSG00000027652.16"; transcript_id "ENSMUSG00000027652.16_tx_10"; exon_id "chr2_158290240_158290369_+"; exonnum "16"; txlen "6811";
chr2	ENSEMBL_gcm37	exon	158290240	158290369	9.06903439824923	+	.	gene_id "ENSMUSG00000027652.16"; transcript_id "ENSMUSG00000027652.16_tx_5"; exon_id "chr2_158290240_158290369_+"; exonnum "15"; txlen "6787";
chr2	ENSEMBL_gcm37	exon	158290240	158290369	8.69411858460869	+	.	gene_id "ENSMUSG00000027652.16"; transcript_id "ENSMUSG00000027652.16_tx_6"; exon_id "chr2_158290240_158290369_+"; exonnum "15"; txlen "6775";
chr2	ENSEMBL_gcm37	exon	158290240	158290369	5.83822041897814	+	.	gene_id "ENSMUSG00000027652.16"; transcript_id "ENSMUSG00000027652.16_tx_9"; exon_id "chr2_158290240_158290369_+"; exonnum "16"; txlen "6823";
chr2	HAVANA	exon	158292097	158292230	0	+	.	gene_id "ENSMUSG00000027652.16"; transcript_id "ENSMUST00000109486.9"; gene_type "protein_coding"; gene_name "Ralgapb"; transcript_type "protein_coding"; transcript_name "Ralgapb-203"; exon_number 16; exon_id "ENSMUSE00000315168.2"; level 2; protein_id "ENSMUSP00000105112.3"; transcript_support_level "1"; mgi_id "MGI:2444531"; tag "basic"; tag "appris_principal_4"; tag "CCDS"; ccdsid "CCDS71179.1"; havana_gene "OTTMUSG00000015940.1"; havana_transcript "OTTMUST00000037869.1";
chr2	HAVANA	CDS	158292097	158292230	0	+	2	gene_id "ENSMUSG00000027652.16"; transcript_id "ENSMUST00000109486.9"; gene_type "protein_coding"; gene_name "Ralgapb"; transcript_type "protein_coding"; transcript_name "Ralgapb-203"; exon_number 16; exon_id "ENSMUSE00000315168.2"; level 2; protein_id "ENSMUSP00000105112.3"; transcript_support_level "1"; mgi_id "MGI:2444531"; tag "basic"; tag "appris_principal_4"; tag "CCDS"; ccdsid "CCDS71179.1"; havana_gene "OTTMUSG00000015940.1"; havana_transcript "OTTMUST00000037869.1";
chr2	HAVANA	exon	158292097	158292230	0	+	.	gene_id "ENSMUSG00000027652.16"; transcript_id "ENSMUST00000109485.9"; gene_type "protein_coding"; gene_name "Ralgapb"; transcript_type "protein_coding"; transcript_name "Ralgapb-202"; exon_number 17; exon_id "ENSMUSE00000315168.2"; level 2; protein_id "ENSMUSP00000105111.3"; transcript_support_level "1"; mgi_id "MGI:2444531"; tag "basic"; tag "Ensembl_canonical"; tag "GENCODE_Primary"; tag "appris_alternative_1"; tag "CCDS"; ccdsid "CCDS71178.1"; havana_gene "OTTMUSG00000015940.1"; havana_transcript "OTTMUST00000097056.1";
chr2	HAVANA	CDS	158292097	158292230	0	+	2	gene_id "ENSMUSG00000027652.16"; transcript_id "ENSMUST00000109485.9"; gene_type "protein_coding"; gene_name "Ralgapb"; transcript_type "protein_coding"; transcript_name "Ralgapb-202"; exon_number 17; exon_id "ENSMUSE00000315168.2"; level 2; protein_id "ENSMUSP00000105111.3"; transcript_support_level "1"; mgi_id "MGI:2444531"; tag "basic"; tag "Ensembl_canonical"; tag "GENCODE_Primary"; tag "appris_alternative_1"; tag "CCDS"; ccdsid "CCDS71178.1"; havana_gene "OTTMUSG00000015940.1"; havana_transcript "OTTMUST00000097056.1";
chr2	HAVANA	exon	158292097	158292230	0	+	.	gene_id "ENSMUSG00000027652.16"; transcript_id "ENSMUST00000141497.2"; gene_type "protein_coding"; gene_name "Ralgapb"; transcript_type "protein_coding"; transcript_name "Ralgapb-204"; exon_number 11; exon_id "ENSMUSE00000315168.2"; level 2; protein_id "ENSMUSP00000116481.2"; transcript_support_level "5"; mgi_id "MGI:2444531"; tag "mRNA_start_NF"; tag "cds_start_NF"; havana_gene "OTTMUSG00000015940.1"; havana_transcript "OTTMUST00000037870.1";
chr2	HAVANA	CDS	158292097	158292230	0	+	2	gene_id "ENSMUSG00000027652.16"; transcript_id "ENSMUST00000141497.2"; gene_type "protein_coding"; gene_name "Ralgapb"; transcript_type "protein_coding"; transcript_name "Ralgapb-204"; exon_number 11; exon_id "ENSMUSE00000315168.2"; level 2; protein_id "ENSMUSP00000116481.2"; transcript_support_level "5"; mgi_id "MGI:2444531"; tag "mRNA_start_NF"; tag "cds_start_NF"; havana_gene "OTTMUSG00000015940.1"; havana_transcript "OTTMUST00000037870.1";
chr2	ENSEMBL_gcm37	exon	158292097	158292230	9.06903439824923	+	.	gene_id "ENSMUSG00000027652.16"; transcript_id "ENSMUSG00000027652.16_tx_5"; exon_id "chr2_158292097_158292230_+"; exonnum "16"; txlen "6787";
chr2	ENSEMBL_gcm37	exon	158292097	158292230	5.83822041897814	+	.	gene_id "ENSMUSG00000027652.16"; transcript_id "ENSMUSG00000027652.16_tx_9"; exon_id "chr2_158292097_158292230_+"; exonnum "17"; txlen "6823";
chr2	ENSEMBL	exon	158292109	158292230	0	+	.	gene_id "ENSMUSG00000027652.16"; transcript_id "ENSMUST00000046274.12"; gene_type "protein_coding"; gene_name "Ralgapb"; transcript_type "protein_coding"; transcript_name "Ralgapb-201"; exon_number 16; exon_id "ENSMUSE00000680517.2"; level 3; protein_id "ENSMUSP00000048430.6"; transcript_support_level "5"; mgi_id "MGI:2444531"; tag "basic"; tag "appris_alternative_1"; havana_gene "OTTMUSG00000015940.1";
chr2	ENSEMBL	CDS	158292109	158292230	0	+	2	gene_id "ENSMUSG00000027652.16"; transcript_id "ENSMUST00000046274.12"; gene_type "protein_coding"; gene_name "Ralgapb"; transcript_type "protein_coding"; transcript_name "Ralgapb-201"; exon_number 16; exon_id "ENSMUSE00000680517.2"; level 3; protein_id "ENSMUSP00000048430.6"; transcript_support_level "5"; mgi_id "MGI:2444531"; tag "basic"; tag "appris_alternative_1"; havana_gene "OTTMUSG00000015940.1";
chr2	ENSEMBL_gcm37	exon	158292109	158292230	5.58930656421047	+	.	gene_id "ENSMUSG00000027652.16"; transcript_id "ENSMUSG00000027652.16_tx_10"; exon_id "chr2_158292109_158292230_+"; exonnum "17"; txlen "6811";
chr2	ENSEMBL_gcm37	exon	158292109	158292230	8.69411858460869	+	.	gene_id "ENSMUSG00000027652.16"; transcript_id "ENSMUSG00000027652.16_tx_6"; exon_id "chr2_158292109_158292230_+"; exonnum "16"; txlen "6775";
chr2	sragcm37_mid	exon	158294167	158294208	5.58930656421047	+	.	gene_id "ENSMUSG00000027652.16"; transcript_id "ENSMUSG00000027652.16_tx_10"; exon_id "chr2_158294167_158294208_+"; exonnum "18"; txlen "6811";
chr2	sragcm37_mid	exon	158294167	158294208	9.06903439824923	+	.	gene_id "ENSMUSG00000027652.16"; transcript_id "ENSMUSG00000027652.16_tx_5"; exon_id "chr2_158294167_158294208_+"; exonnum "17"; txlen "6787";
chr2	sragcm37_mid	exon	158294167	158294208	8.69411858460869	+	.	gene_id "ENSMUSG00000027652.16"; transcript_id "ENSMUSG00000027652.16_tx_6"; exon_id "chr2_158294167_158294208_+"; exonnum "17"; txlen "6775";
chr2	sragcm37_mid	exon	158294167	158294208	5.83822041897814	+	.	gene_id "ENSMUSG00000027652.16"; transcript_id "ENSMUSG00000027652.16_tx_9"; exon_id "chr2_158294167_158294208_+"; exonnum "18"; txlen "6823";
chr2	HAVANA	exon	158296044	158296226	0	+	.	gene_id "ENSMUSG00000027652.16"; transcript_id "ENSMUST00000109486.9"; gene_type "protein_coding"; gene_name "Ralgapb"; transcript_type "protein_coding"; transcript_name "Ralgapb-203"; exon_number 17; exon_id "ENSMUSE00000315159.2"; level 2; protein_id "ENSMUSP00000105112.3"; transcript_support_level "1"; mgi_id "MGI:2444531"; tag "basic"; tag "appris_principal_4"; tag "CCDS"; ccdsid "CCDS71179.1"; havana_gene "OTTMUSG00000015940.1"; havana_transcript "OTTMUST00000037869.1";
chr2	HAVANA	CDS	158296044	158296226	0	+	0	gene_id "ENSMUSG00000027652.16"; transcript_id "ENSMUST00000109486.9"; gene_type "protein_coding"; gene_name "Ralgapb"; transcript_type "protein_coding"; transcript_name "Ralgapb-203"; exon_number 17; exon_id "ENSMUSE00000315159.2"; level 2; protein_id "ENSMUSP00000105112.3"; transcript_support_level "1"; mgi_id "MGI:2444531"; tag "basic"; tag "appris_principal_4"; tag "CCDS"; ccdsid "CCDS71179.1"; havana_gene "OTTMUSG00000015940.1"; havana_transcript "OTTMUST00000037869.1";
chr2	ENSEMBL	exon	158296044	158296226	0	+	.	gene_id "ENSMUSG00000027652.16"; transcript_id "ENSMUST00000046274.12"; gene_type "protein_coding"; gene_name "Ralgapb"; transcript_type "protein_coding"; transcript_name "Ralgapb-201"; exon_number 17; exon_id "ENSMUSE00000315159.2"; level 3; protein_id "ENSMUSP00000048430.6"; transcript_support_level "5"; mgi_id "MGI:2444531"; tag "basic"; tag "appris_alternative_1"; havana_gene "OTTMUSG00000015940.1";
chr2	ENSEMBL	CDS	158296044	158296226	0	+	0	gene_id "ENSMUSG00000027652.16"; transcript_id "ENSMUST00000046274.12"; gene_type "protein_coding"; gene_name "Ralgapb"; transcript_type "protein_coding"; transcript_name "Ralgapb-201"; exon_number 17; exon_id "ENSMUSE00000315159.2"; level 3; protein_id "ENSMUSP00000048430.6"; transcript_support_level "5"; mgi_id "MGI:2444531"; tag "basic"; tag "appris_alternative_1"; havana_gene "OTTMUSG00000015940.1";
chr2	HAVANA	exon	158296044	158296226	0	+	.	gene_id "ENSMUSG00000027652.16"; transcript_id "ENSMUST00000109485.9"; gene_type "protein_coding"; gene_name "Ralgapb"; transcript_type "protein_coding"; transcript_name "Ralgapb-202"; exon_number 18; exon_id "ENSMUSE00000315159.2"; level 2; protein_id "ENSMUSP00000105111.3"; transcript_support_level "1"; mgi_id "MGI:2444531"; tag "basic"; tag "Ensembl_canonical"; tag "GENCODE_Primary"; tag "appris_alternative_1"; tag "CCDS"; ccdsid "CCDS71178.1"; havana_gene "OTTMUSG00000015940.1"; havana_transcript "OTTMUST00000097056.1";
chr2	HAVANA	CDS	158296044	158296226	0	+	0	gene_id "ENSMUSG00000027652.16"; transcript_id "ENSMUST00000109485.9"; gene_type "protein_coding"; gene_name "Ralgapb"; transcript_type "protein_coding"; transcript_name "Ralgapb-202"; exon_number 18; exon_id "ENSMUSE00000315159.2"; level 2; protein_id "ENSMUSP00000105111.3"; transcript_support_level "1"; mgi_id "MGI:2444531"; tag "basic"; tag "Ensembl_canonical"; tag "GENCODE_Primary"; tag "appris_alternative_1"; tag "CCDS"; ccdsid "CCDS71178.1"; havana_gene "OTTMUSG00000015940.1"; havana_transcript "OTTMUST00000097056.1";
chr2	HAVANA	exon	158296044	158296226	0	+	.	gene_id "ENSMUSG00000027652.16"; transcript_id "ENSMUST00000141497.2"; gene_type "protein_coding"; gene_name "Ralgapb"; transcript_type "protein_coding"; transcript_name "Ralgapb-204"; exon_number 12; exon_id "ENSMUSE00000315159.2"; level 2; protein_id "ENSMUSP00000116481.2"; transcript_support_level "5"; mgi_id "MGI:2444531"; tag "mRNA_start_NF"; tag "cds_start_NF"; havana_gene "OTTMUSG00000015940.1"; havana_transcript "OTTMUST00000037870.1";
chr2	HAVANA	CDS	158296044	158296226	0	+	0	gene_id "ENSMUSG00000027652.16"; transcript_id "ENSMUST00000141497.2"; gene_type "protein_coding"; gene_name "Ralgapb"; transcript_type "protein_coding"; transcript_name "Ralgapb-204"; exon_number 12; exon_id "ENSMUSE00000315159.2"; level 2; protein_id "ENSMUSP00000116481.2"; transcript_support_level "5"; mgi_id "MGI:2444531"; tag "mRNA_start_NF"; tag "cds_start_NF"; havana_gene "OTTMUSG00000015940.1"; havana_transcript "OTTMUST00000037870.1";
chr2	ENSEMBL_gcm37	exon	158296044	158296226	5.58930656421047	+	.	gene_id "ENSMUSG00000027652.16"; transcript_id "ENSMUSG00000027652.16_tx_10"; exon_id "chr2_158296044_158296226_+"; exonnum "19"; txlen "6811";
chr2	ENSEMBL_gcm37	exon	158296044	158296226	9.06903439824923	+	.	gene_id "ENSMUSG00000027652.16"; transcript_id "ENSMUSG00000027652.16_tx_5"; exon_id "chr2_158296044_158296226_+"; exonnum "18"; txlen "6787";
chr2	ENSEMBL_gcm37	exon	158296044	158296226	8.69411858460869	+	.	gene_id "ENSMUSG00000027652.16"; transcript_id "ENSMUSG00000027652.16_tx_6"; exon_id "chr2_158296044_158296226_+"; exonnum "18"; txlen "6775";
chr2	ENSEMBL_gcm37	exon	158296044	158296226	5.83822041897814	+	.	gene_id "ENSMUSG00000027652.16"; transcript_id "ENSMUSG00000027652.16_tx_9"; exon_id "chr2_158296044_158296226_+"; exonnum "19"; txlen "6823";
chr2	HAVANA	exon	158298371	158298522	0	+	.	gene_id "ENSMUSG00000027652.16"; transcript_id "ENSMUST00000109486.9"; gene_type "protein_coding"; gene_name "Ralgapb"; transcript_type "protein_coding"; transcript_name "Ralgapb-203"; exon_number 18; exon_id "ENSMUSE00000315149.2"; level 2; protein_id "ENSMUSP00000105112.3"; transcript_support_level "1"; mgi_id "MGI:2444531"; tag "basic"; tag "appris_principal_4"; tag "CCDS"; ccdsid "CCDS71179.1"; havana_gene "OTTMUSG00000015940.1"; havana_transcript "OTTMUST00000037869.1";
chr2	HAVANA	CDS	158298371	158298522	0	+	0	gene_id "ENSMUSG00000027652.16"; transcript_id "ENSMUST00000109486.9"; gene_type "protein_coding"; gene_name "Ralgapb"; transcript_type "protein_coding"; transcript_name "Ralgapb-203"; exon_number 18; exon_id "ENSMUSE00000315149.2"; level 2; protein_id "ENSMUSP00000105112.3"; transcript_support_level "1"; mgi_id "MGI:2444531"; tag "basic"; tag "appris_principal_4"; tag "CCDS"; ccdsid "CCDS71179.1"; havana_gene "OTTMUSG00000015940.1"; havana_transcript "OTTMUST00000037869.1";
chr2	ENSEMBL	exon	158298371	158298522	0	+	.	gene_id "ENSMUSG00000027652.16"; transcript_id "ENSMUST00000046274.12"; gene_type "protein_coding"; gene_name "Ralgapb"; transcript_type "protein_coding"; transcript_name "Ralgapb-201"; exon_number 18; exon_id "ENSMUSE00000315149.2"; level 3; protein_id "ENSMUSP00000048430.6"; transcript_support_level "5"; mgi_id "MGI:2444531"; tag "basic"; tag "appris_alternative_1"; havana_gene "OTTMUSG00000015940.1";
chr2	ENSEMBL	CDS	158298371	158298522	0	+	0	gene_id "ENSMUSG00000027652.16"; transcript_id "ENSMUST00000046274.12"; gene_type "protein_coding"; gene_name "Ralgapb"; transcript_type "protein_coding"; transcript_name "Ralgapb-201"; exon_number 18; exon_id "ENSMUSE00000315149.2"; level 3; protein_id "ENSMUSP00000048430.6"; transcript_support_level "5"; mgi_id "MGI:2444531"; tag "basic"; tag "appris_alternative_1"; havana_gene "OTTMUSG00000015940.1";
chr2	HAVANA	exon	158298371	158298522	0	+	.	gene_id "ENSMUSG00000027652.16"; transcript_id "ENSMUST00000109485.9"; gene_type "protein_coding"; gene_name "Ralgapb"; transcript_type "protein_coding"; transcript_name "Ralgapb-202"; exon_number 19; exon_id "ENSMUSE00000315149.2"; level 2; protein_id "ENSMUSP00000105111.3"; transcript_support_level "1"; mgi_id "MGI:2444531"; tag "basic"; tag "Ensembl_canonical"; tag "GENCODE_Primary"; tag "appris_alternative_1"; tag "CCDS"; ccdsid "CCDS71178.1"; havana_gene "OTTMUSG00000015940.1"; havana_transcript "OTTMUST00000097056.1";
chr2	HAVANA	CDS	158298371	158298522	0	+	0	gene_id "ENSMUSG00000027652.16"; transcript_id "ENSMUST00000109485.9"; gene_type "protein_coding"; gene_name "Ralgapb"; transcript_type "protein_coding"; transcript_name "Ralgapb-202"; exon_number 19; exon_id "ENSMUSE00000315149.2"; level 2; protein_id "ENSMUSP00000105111.3"; transcript_support_level "1"; mgi_id "MGI:2444531"; tag "basic"; tag "Ensembl_canonical"; tag "GENCODE_Primary"; tag "appris_alternative_1"; tag "CCDS"; ccdsid "CCDS71178.1"; havana_gene "OTTMUSG00000015940.1"; havana_transcript "OTTMUST00000097056.1";
chr2	HAVANA	exon	158298371	158298522	0	+	.	gene_id "ENSMUSG00000027652.16"; transcript_id "ENSMUST00000141497.2"; gene_type "protein_coding"; gene_name "Ralgapb"; transcript_type "protein_coding"; transcript_name "Ralgapb-204"; exon_number 13; exon_id "ENSMUSE00000315149.2"; level 2; protein_id "ENSMUSP00000116481.2"; transcript_support_level "5"; mgi_id "MGI:2444531"; tag "mRNA_start_NF"; tag "cds_start_NF"; havana_gene "OTTMUSG00000015940.1"; havana_transcript "OTTMUST00000037870.1";
chr2	HAVANA	CDS	158298371	158298522	0	+	0	gene_id "ENSMUSG00000027652.16"; transcript_id "ENSMUST00000141497.2"; gene_type "protein_coding"; gene_name "Ralgapb"; transcript_type "protein_coding"; transcript_name "Ralgapb-204"; exon_number 13; exon_id "ENSMUSE00000315149.2"; level 2; protein_id "ENSMUSP00000116481.2"; transcript_support_level "5"; mgi_id "MGI:2444531"; tag "mRNA_start_NF"; tag "cds_start_NF"; havana_gene "OTTMUSG00000015940.1"; havana_transcript "OTTMUST00000037870.1";
chr2	ENSEMBL_gcm37	exon	158298371	158298522	5.58930656421047	+	.	gene_id "ENSMUSG00000027652.16"; transcript_id "ENSMUSG00000027652.16_tx_10"; exon_id "chr2_158298371_158298522_+"; exonnum "20"; txlen "6811";
chr2	ENSEMBL_gcm37	exon	158298371	158298522	9.06903439824923	+	.	gene_id "ENSMUSG00000027652.16"; transcript_id "ENSMUSG00000027652.16_tx_5"; exon_id "chr2_158298371_158298522_+"; exonnum "19"; txlen "6787";
chr2	ENSEMBL_gcm37	exon	158298371	158298522	8.69411858460869	+	.	gene_id "ENSMUSG00000027652.16"; transcript_id "ENSMUSG00000027652.16_tx_6"; exon_id "chr2_158298371_158298522_+"; exonnum "19"; txlen "6775";
chr2	ENSEMBL_gcm37	exon	158298371	158298522	5.83822041897814	+	.	gene_id "ENSMUSG00000027652.16"; transcript_id "ENSMUSG00000027652.16_tx_9"; exon_id "chr2_158298371_158298522_+"; exonnum "20"; txlen "6823";
chr2	HAVANA	exon	158303991	158304178	0	+	.	gene_id "ENSMUSG00000027652.16"; transcript_id "ENSMUST00000109486.9"; gene_type "protein_coding"; gene_name "Ralgapb"; transcript_type "protein_coding"; transcript_name "Ralgapb-203"; exon_number 19; exon_id "ENSMUSE00000315053.2"; level 2; protein_id "ENSMUSP00000105112.3"; transcript_support_level "1"; mgi_id "MGI:2444531"; tag "basic"; tag "appris_principal_4"; tag "CCDS"; ccdsid "CCDS71179.1"; havana_gene "OTTMUSG00000015940.1"; havana_transcript "OTTMUST00000037869.1";
chr2	HAVANA	CDS	158303991	158304178	0	+	1	gene_id "ENSMUSG00000027652.16"; transcript_id "ENSMUST00000109486.9"; gene_type "protein_coding"; gene_name "Ralgapb"; transcript_type "protein_coding"; transcript_name "Ralgapb-203"; exon_number 19; exon_id "ENSMUSE00000315053.2"; level 2; protein_id "ENSMUSP00000105112.3"; transcript_support_level "1"; mgi_id "MGI:2444531"; tag "basic"; tag "appris_principal_4"; tag "CCDS"; ccdsid "CCDS71179.1"; havana_gene "OTTMUSG00000015940.1"; havana_transcript "OTTMUST00000037869.1";
chr2	ENSEMBL	exon	158303991	158304178	0	+	.	gene_id "ENSMUSG00000027652.16"; transcript_id "ENSMUST00000046274.12"; gene_type "protein_coding"; gene_name "Ralgapb"; transcript_type "protein_coding"; transcript_name "Ralgapb-201"; exon_number 19; exon_id "ENSMUSE00000315053.2"; level 3; protein_id "ENSMUSP00000048430.6"; transcript_support_level "5"; mgi_id "MGI:2444531"; tag "basic"; tag "appris_alternative_1"; havana_gene "OTTMUSG00000015940.1";
chr2	ENSEMBL	CDS	158303991	158304178	0	+	1	gene_id "ENSMUSG00000027652.16"; transcript_id "ENSMUST00000046274.12"; gene_type "protein_coding"; gene_name "Ralgapb"; transcript_type "protein_coding"; transcript_name "Ralgapb-201"; exon_number 19; exon_id "ENSMUSE00000315053.2"; level 3; protein_id "ENSMUSP00000048430.6"; transcript_support_level "5"; mgi_id "MGI:2444531"; tag "basic"; tag "appris_alternative_1"; havana_gene "OTTMUSG00000015940.1";
chr2	HAVANA	exon	158303991	158304178	0	+	.	gene_id "ENSMUSG00000027652.16"; transcript_id "ENSMUST00000109485.9"; gene_type "protein_coding"; gene_name "Ralgapb"; transcript_type "protein_coding"; transcript_name "Ralgapb-202"; exon_number 20; exon_id "ENSMUSE00000315053.2"; level 2; protein_id "ENSMUSP00000105111.3"; transcript_support_level "1"; mgi_id "MGI:2444531"; tag "basic"; tag "Ensembl_canonical"; tag "GENCODE_Primary"; tag "appris_alternative_1"; tag "CCDS"; ccdsid "CCDS71178.1"; havana_gene "OTTMUSG00000015940.1"; havana_transcript "OTTMUST00000097056.1";
chr2	HAVANA	CDS	158303991	158304178	0	+	1	gene_id "ENSMUSG00000027652.16"; transcript_id "ENSMUST00000109485.9"; gene_type "protein_coding"; gene_name "Ralgapb"; transcript_type "protein_coding"; transcript_name "Ralgapb-202"; exon_number 20; exon_id "ENSMUSE00000315053.2"; level 2; protein_id "ENSMUSP00000105111.3"; transcript_support_level "1"; mgi_id "MGI:2444531"; tag "basic"; tag "Ensembl_canonical"; tag "GENCODE_Primary"; tag "appris_alternative_1"; tag "CCDS"; ccdsid "CCDS71178.1"; havana_gene "OTTMUSG00000015940.1"; havana_transcript "OTTMUST00000097056.1";
chr2	HAVANA	exon	158303991	158304178	0	+	.	gene_id "ENSMUSG00000027652.16"; transcript_id "ENSMUST00000141497.2"; gene_type "protein_coding"; gene_name "Ralgapb"; transcript_type "protein_coding"; transcript_name "Ralgapb-204"; exon_number 14; exon_id "ENSMUSE00000315053.2"; level 2; protein_id "ENSMUSP00000116481.2"; transcript_support_level "5"; mgi_id "MGI:2444531"; tag "mRNA_start_NF"; tag "cds_start_NF"; havana_gene "OTTMUSG00000015940.1"; havana_transcript "OTTMUST00000037870.1";
chr2	HAVANA	CDS	158303991	158304178	0	+	1	gene_id "ENSMUSG00000027652.16"; transcript_id "ENSMUST00000141497.2"; gene_type "protein_coding"; gene_name "Ralgapb"; transcript_type "protein_coding"; transcript_name "Ralgapb-204"; exon_number 14; exon_id "ENSMUSE00000315053.2"; level 2; protein_id "ENSMUSP00000116481.2"; transcript_support_level "5"; mgi_id "MGI:2444531"; tag "mRNA_start_NF"; tag "cds_start_NF"; havana_gene "OTTMUSG00000015940.1"; havana_transcript "OTTMUST00000037870.1";
chr2	ENSEMBL_gcm37	exon	158303991	158304178	5.58930656421047	+	.	gene_id "ENSMUSG00000027652.16"; transcript_id "ENSMUSG00000027652.16_tx_10"; exon_id "chr2_158303991_158304178_+"; exonnum "21"; txlen "6811";
chr2	ENSEMBL_gcm37	exon	158303991	158304178	9.06903439824923	+	.	gene_id "ENSMUSG00000027652.16"; transcript_id "ENSMUSG00000027652.16_tx_5"; exon_id "chr2_158303991_158304178_+"; exonnum "20"; txlen "6787";
chr2	ENSEMBL_gcm37	exon	158303991	158304178	8.69411858460869	+	.	gene_id "ENSMUSG00000027652.16"; transcript_id "ENSMUSG00000027652.16_tx_6"; exon_id "chr2_158303991_158304178_+"; exonnum "20"; txlen "6775";
chr2	ENSEMBL_gcm37	exon	158303991	158304178	5.83822041897814	+	.	gene_id "ENSMUSG00000027652.16"; transcript_id "ENSMUSG00000027652.16_tx_9"; exon_id "chr2_158303991_158304178_+"; exonnum "21"; txlen "6823";
chr2	HAVANA	exon	158305992	158306098	0	+	.	gene_id "ENSMUSG00000027652.16"; transcript_id "ENSMUST00000109486.9"; gene_type "protein_coding"; gene_name "Ralgapb"; transcript_type "protein_coding"; transcript_name "Ralgapb-203"; exon_number 20; exon_id "ENSMUSE00000315136.2"; level 2; protein_id "ENSMUSP00000105112.3"; transcript_support_level "1"; mgi_id "MGI:2444531"; tag "basic"; tag "appris_principal_4"; tag "CCDS"; ccdsid "CCDS71179.1"; havana_gene "OTTMUSG00000015940.1"; havana_transcript "OTTMUST00000037869.1";
chr2	HAVANA	CDS	158305992	158306098	0	+	2	gene_id "ENSMUSG00000027652.16"; transcript_id "ENSMUST00000109486.9"; gene_type "protein_coding"; gene_name "Ralgapb"; transcript_type "protein_coding"; transcript_name "Ralgapb-203"; exon_number 20; exon_id "ENSMUSE00000315136.2"; level 2; protein_id "ENSMUSP00000105112.3"; transcript_support_level "1"; mgi_id "MGI:2444531"; tag "basic"; tag "appris_principal_4"; tag "CCDS"; ccdsid "CCDS71179.1"; havana_gene "OTTMUSG00000015940.1"; havana_transcript "OTTMUST00000037869.1";
chr2	ENSEMBL	exon	158305992	158306098	0	+	.	gene_id "ENSMUSG00000027652.16"; transcript_id "ENSMUST00000046274.12"; gene_type "protein_coding"; gene_name "Ralgapb"; transcript_type "protein_coding"; transcript_name "Ralgapb-201"; exon_number 20; exon_id "ENSMUSE00000315136.2"; level 3; protein_id "ENSMUSP00000048430.6"; transcript_support_level "5"; mgi_id "MGI:2444531"; tag "basic"; tag "appris_alternative_1"; havana_gene "OTTMUSG00000015940.1";
chr2	ENSEMBL	CDS	158305992	158306098	0	+	2	gene_id "ENSMUSG00000027652.16"; transcript_id "ENSMUST00000046274.12"; gene_type "protein_coding"; gene_name "Ralgapb"; transcript_type "protein_coding"; transcript_name "Ralgapb-201"; exon_number 20; exon_id "ENSMUSE00000315136.2"; level 3; protein_id "ENSMUSP00000048430.6"; transcript_support_level "5"; mgi_id "MGI:2444531"; tag "basic"; tag "appris_alternative_1"; havana_gene "OTTMUSG00000015940.1";
chr2	HAVANA	exon	158305992	158306098	0	+	.	gene_id "ENSMUSG00000027652.16"; transcript_id "ENSMUST00000109485.9"; gene_type "protein_coding"; gene_name "Ralgapb"; transcript_type "protein_coding"; transcript_name "Ralgapb-202"; exon_number 21; exon_id "ENSMUSE00000315136.2"; level 2; protein_id "ENSMUSP00000105111.3"; transcript_support_level "1"; mgi_id "MGI:2444531"; tag "basic"; tag "Ensembl_canonical"; tag "GENCODE_Primary"; tag "appris_alternative_1"; tag "CCDS"; ccdsid "CCDS71178.1"; havana_gene "OTTMUSG00000015940.1"; havana_transcript "OTTMUST00000097056.1";
chr2	HAVANA	CDS	158305992	158306098	0	+	2	gene_id "ENSMUSG00000027652.16"; transcript_id "ENSMUST00000109485.9"; gene_type "protein_coding"; gene_name "Ralgapb"; transcript_type "protein_coding"; transcript_name "Ralgapb-202"; exon_number 21; exon_id "ENSMUSE00000315136.2"; level 2; protein_id "ENSMUSP00000105111.3"; transcript_support_level "1"; mgi_id "MGI:2444531"; tag "basic"; tag "Ensembl_canonical"; tag "GENCODE_Primary"; tag "appris_alternative_1"; tag "CCDS"; ccdsid "CCDS71178.1"; havana_gene "OTTMUSG00000015940.1"; havana_transcript "OTTMUST00000097056.1";
chr2	HAVANA	exon	158305992	158306098	0	+	.	gene_id "ENSMUSG00000027652.16"; transcript_id "ENSMUST00000141497.2"; gene_type "protein_coding"; gene_name "Ralgapb"; transcript_type "protein_coding"; transcript_name "Ralgapb-204"; exon_number 15; exon_id "ENSMUSE00000315136.2"; level 2; protein_id "ENSMUSP00000116481.2"; transcript_support_level "5"; mgi_id "MGI:2444531"; tag "mRNA_start_NF"; tag "cds_start_NF"; havana_gene "OTTMUSG00000015940.1"; havana_transcript "OTTMUST00000037870.1";
chr2	HAVANA	CDS	158305992	158306098	0	+	2	gene_id "ENSMUSG00000027652.16"; transcript_id "ENSMUST00000141497.2"; gene_type "protein_coding"; gene_name "Ralgapb"; transcript_type "protein_coding"; transcript_name "Ralgapb-204"; exon_number 15; exon_id "ENSMUSE00000315136.2"; level 2; protein_id "ENSMUSP00000116481.2"; transcript_support_level "5"; mgi_id "MGI:2444531"; tag "mRNA_start_NF"; tag "cds_start_NF"; havana_gene "OTTMUSG00000015940.1"; havana_transcript "OTTMUST00000037870.1";
chr2	ENSEMBL_gcm37	exon	158305992	158306098	5.58930656421047	+	.	gene_id "ENSMUSG00000027652.16"; transcript_id "ENSMUSG00000027652.16_tx_10"; exon_id "chr2_158305992_158306098_+"; exonnum "22"; txlen "6811";
chr2	ENSEMBL_gcm37	exon	158305992	158306098	9.06903439824923	+	.	gene_id "ENSMUSG00000027652.16"; transcript_id "ENSMUSG00000027652.16_tx_5"; exon_id "chr2_158305992_158306098_+"; exonnum "21"; txlen "6787";
chr2	ENSEMBL_gcm37	exon	158305992	158306098	8.69411858460869	+	.	gene_id "ENSMUSG00000027652.16"; transcript_id "ENSMUSG00000027652.16_tx_6"; exon_id "chr2_158305992_158306098_+"; exonnum "21"; txlen "6775";
chr2	ENSEMBL_gcm37	exon	158305992	158306098	5.83822041897814	+	.	gene_id "ENSMUSG00000027652.16"; transcript_id "ENSMUSG00000027652.16_tx_9"; exon_id "chr2_158305992_158306098_+"; exonnum "22"; txlen "6823";
chr2	HAVANA	exon	158307739	158307891	0	+	.	gene_id "ENSMUSG00000027652.16"; transcript_id "ENSMUST00000109486.9"; gene_type "protein_coding"; gene_name "Ralgapb"; transcript_type "protein_coding"; transcript_name "Ralgapb-203"; exon_number 21; exon_id "ENSMUSE00000315130.2"; level 2; protein_id "ENSMUSP00000105112.3"; transcript_support_level "1"; mgi_id "MGI:2444531"; tag "basic"; tag "appris_principal_4"; tag "CCDS"; ccdsid "CCDS71179.1"; havana_gene "OTTMUSG00000015940.1"; havana_transcript "OTTMUST00000037869.1";
chr2	HAVANA	CDS	158307739	158307891	0	+	0	gene_id "ENSMUSG00000027652.16"; transcript_id "ENSMUST00000109486.9"; gene_type "protein_coding"; gene_name "Ralgapb"; transcript_type "protein_coding"; transcript_name "Ralgapb-203"; exon_number 21; exon_id "ENSMUSE00000315130.2"; level 2; protein_id "ENSMUSP00000105112.3"; transcript_support_level "1"; mgi_id "MGI:2444531"; tag "basic"; tag "appris_principal_4"; tag "CCDS"; ccdsid "CCDS71179.1"; havana_gene "OTTMUSG00000015940.1"; havana_transcript "OTTMUST00000037869.1";
chr2	ENSEMBL	exon	158307739	158307891	0	+	.	gene_id "ENSMUSG00000027652.16"; transcript_id "ENSMUST00000046274.12"; gene_type "protein_coding"; gene_name "Ralgapb"; transcript_type "protein_coding"; transcript_name "Ralgapb-201"; exon_number 21; exon_id "ENSMUSE00000315130.2"; level 3; protein_id "ENSMUSP00000048430.6"; transcript_support_level "5"; mgi_id "MGI:2444531"; tag "basic"; tag "appris_alternative_1"; havana_gene "OTTMUSG00000015940.1";
chr2	ENSEMBL	CDS	158307739	158307891	0	+	0	gene_id "ENSMUSG00000027652.16"; transcript_id "ENSMUST00000046274.12"; gene_type "protein_coding"; gene_name "Ralgapb"; transcript_type "protein_coding"; transcript_name "Ralgapb-201"; exon_number 21; exon_id "ENSMUSE00000315130.2"; level 3; protein_id "ENSMUSP00000048430.6"; transcript_support_level "5"; mgi_id "MGI:2444531"; tag "basic"; tag "appris_alternative_1"; havana_gene "OTTMUSG00000015940.1";
chr2	HAVANA	exon	158307739	158307891	0	+	.	gene_id "ENSMUSG00000027652.16"; transcript_id "ENSMUST00000109485.9"; gene_type "protein_coding"; gene_name "Ralgapb"; transcript_type "protein_coding"; transcript_name "Ralgapb-202"; exon_number 22; exon_id "ENSMUSE00000315130.2"; level 2; protein_id "ENSMUSP00000105111.3"; transcript_support_level "1"; mgi_id "MGI:2444531"; tag "basic"; tag "Ensembl_canonical"; tag "GENCODE_Primary"; tag "appris_alternative_1"; tag "CCDS"; ccdsid "CCDS71178.1"; havana_gene "OTTMUSG00000015940.1"; havana_transcript "OTTMUST00000097056.1";
chr2	HAVANA	CDS	158307739	158307891	0	+	0	gene_id "ENSMUSG00000027652.16"; transcript_id "ENSMUST00000109485.9"; gene_type "protein_coding"; gene_name "Ralgapb"; transcript_type "protein_coding"; transcript_name "Ralgapb-202"; exon_number 22; exon_id "ENSMUSE00000315130.2"; level 2; protein_id "ENSMUSP00000105111.3"; transcript_support_level "1"; mgi_id "MGI:2444531"; tag "basic"; tag "Ensembl_canonical"; tag "GENCODE_Primary"; tag "appris_alternative_1"; tag "CCDS"; ccdsid "CCDS71178.1"; havana_gene "OTTMUSG00000015940.1"; havana_transcript "OTTMUST00000097056.1";
chr2	HAVANA	exon	158307739	158307891	0	+	.	gene_id "ENSMUSG00000027652.16"; transcript_id "ENSMUST00000141497.2"; gene_type "protein_coding"; gene_name "Ralgapb"; transcript_type "protein_coding"; transcript_name "Ralgapb-204"; exon_number 16; exon_id "ENSMUSE00000315130.2"; level 2; protein_id "ENSMUSP00000116481.2"; transcript_support_level "5"; mgi_id "MGI:2444531"; tag "mRNA_start_NF"; tag "cds_start_NF"; havana_gene "OTTMUSG00000015940.1"; havana_transcript "OTTMUST00000037870.1";
chr2	HAVANA	CDS	158307739	158307891	0	+	0	gene_id "ENSMUSG00000027652.16"; transcript_id "ENSMUST00000141497.2"; gene_type "protein_coding"; gene_name "Ralgapb"; transcript_type "protein_coding"; transcript_name "Ralgapb-204"; exon_number 16; exon_id "ENSMUSE00000315130.2"; level 2; protein_id "ENSMUSP00000116481.2"; transcript_support_level "5"; mgi_id "MGI:2444531"; tag "mRNA_start_NF"; tag "cds_start_NF"; havana_gene "OTTMUSG00000015940.1"; havana_transcript "OTTMUST00000037870.1";
chr2	ENSEMBL_gcm37	exon	158307739	158307891	5.58930656421047	+	.	gene_id "ENSMUSG00000027652.16"; transcript_id "ENSMUSG00000027652.16_tx_10"; exon_id "chr2_158307739_158307891_+"; exonnum "23"; txlen "6811";
chr2	ENSEMBL_gcm37	exon	158307739	158307891	9.06903439824923	+	.	gene_id "ENSMUSG00000027652.16"; transcript_id "ENSMUSG00000027652.16_tx_5"; exon_id "chr2_158307739_158307891_+"; exonnum "22"; txlen "6787";
chr2	ENSEMBL_gcm37	exon	158307739	158307891	8.69411858460869	+	.	gene_id "ENSMUSG00000027652.16"; transcript_id "ENSMUSG00000027652.16_tx_6"; exon_id "chr2_158307739_158307891_+"; exonnum "22"; txlen "6775";
chr2	ENSEMBL_gcm37	exon	158307739	158307891	5.83822041897814	+	.	gene_id "ENSMUSG00000027652.16"; transcript_id "ENSMUSG00000027652.16_tx_9"; exon_id "chr2_158307739_158307891_+"; exonnum "23"; txlen "6823";
chr2	HAVANA	exon	158307815	158307891	0	+	.	gene_id "ENSMUSG00000027652.16"; transcript_id "ENSMUST00000150420.2"; gene_type "protein_coding"; gene_name "Ralgapb"; transcript_type "retained_intron"; transcript_name "Ralgapb-206"; exon_number 1; exon_id "ENSMUSE00000730190.2"; level 2; transcript_support_level "2"; mgi_id "MGI:2444531"; havana_gene "OTTMUSG00000015940.1"; havana_transcript "OTTMUST00000037872.1";
chr2	HAVANA	transcript	158307815	158315325	0	+	.	gene_id "ENSMUSG00000027652.16"; transcript_id "ENSMUST00000150420.2"; gene_type "protein_coding"; gene_name "Ralgapb"; transcript_type "retained_intron"; transcript_name "Ralgapb-206"; level 2; transcript_support_level "2"; mgi_id "MGI:2444531"; havana_gene "OTTMUSG00000015940.1"; havana_transcript "OTTMUST00000037872.1";
chr2	HAVANA	exon	158308656	158308865	0	+	.	gene_id "ENSMUSG00000027652.16"; transcript_id "ENSMUST00000109486.9"; gene_type "protein_coding"; gene_name "Ralgapb"; transcript_type "protein_coding"; transcript_name "Ralgapb-203"; exon_number 22; exon_id "ENSMUSE00001250333.2"; level 2; protein_id "ENSMUSP00000105112.3"; transcript_support_level "1"; mgi_id "MGI:2444531"; tag "basic"; tag "appris_principal_4"; tag "CCDS"; ccdsid "CCDS71179.1"; havana_gene "OTTMUSG00000015940.1"; havana_transcript "OTTMUST00000037869.1";
chr2	HAVANA	CDS	158308656	158308865	0	+	0	gene_id "ENSMUSG00000027652.16"; transcript_id "ENSMUST00000109486.9"; gene_type "protein_coding"; gene_name "Ralgapb"; transcript_type "protein_coding"; transcript_name "Ralgapb-203"; exon_number 22; exon_id "ENSMUSE00001250333.2"; level 2; protein_id "ENSMUSP00000105112.3"; transcript_support_level "1"; mgi_id "MGI:2444531"; tag "basic"; tag "appris_principal_4"; tag "CCDS"; ccdsid "CCDS71179.1"; havana_gene "OTTMUSG00000015940.1"; havana_transcript "OTTMUST00000037869.1";
chr2	ENSEMBL	exon	158308656	158308865	0	+	.	gene_id "ENSMUSG00000027652.16"; transcript_id "ENSMUST00000046274.12"; gene_type "protein_coding"; gene_name "Ralgapb"; transcript_type "protein_coding"; transcript_name "Ralgapb-201"; exon_number 22; exon_id "ENSMUSE00001250333.2"; level 3; protein_id "ENSMUSP00000048430.6"; transcript_support_level "5"; mgi_id "MGI:2444531"; tag "basic"; tag "appris_alternative_1"; havana_gene "OTTMUSG00000015940.1";
chr2	ENSEMBL	CDS	158308656	158308865	0	+	0	gene_id "ENSMUSG00000027652.16"; transcript_id "ENSMUST00000046274.12"; gene_type "protein_coding"; gene_name "Ralgapb"; transcript_type "protein_coding"; transcript_name "Ralgapb-201"; exon_number 22; exon_id "ENSMUSE00001250333.2"; level 3; protein_id "ENSMUSP00000048430.6"; transcript_support_level "5"; mgi_id "MGI:2444531"; tag "basic"; tag "appris_alternative_1"; havana_gene "OTTMUSG00000015940.1";
chr2	HAVANA	exon	158308656	158308865	0	+	.	gene_id "ENSMUSG00000027652.16"; transcript_id "ENSMUST00000109485.9"; gene_type "protein_coding"; gene_name "Ralgapb"; transcript_type "protein_coding"; transcript_name "Ralgapb-202"; exon_number 23; exon_id "ENSMUSE00001250333.2"; level 2; protein_id "ENSMUSP00000105111.3"; transcript_support_level "1"; mgi_id "MGI:2444531"; tag "basic"; tag "Ensembl_canonical"; tag "GENCODE_Primary"; tag "appris_alternative_1"; tag "CCDS"; ccdsid "CCDS71178.1"; havana_gene "OTTMUSG00000015940.1"; havana_transcript "OTTMUST00000097056.1";
chr2	HAVANA	CDS	158308656	158308865	0	+	0	gene_id "ENSMUSG00000027652.16"; transcript_id "ENSMUST00000109485.9"; gene_type "protein_coding"; gene_name "Ralgapb"; transcript_type "protein_coding"; transcript_name "Ralgapb-202"; exon_number 23; exon_id "ENSMUSE00001250333.2"; level 2; protein_id "ENSMUSP00000105111.3"; transcript_support_level "1"; mgi_id "MGI:2444531"; tag "basic"; tag "Ensembl_canonical"; tag "GENCODE_Primary"; tag "appris_alternative_1"; tag "CCDS"; ccdsid "CCDS71178.1"; havana_gene "OTTMUSG00000015940.1"; havana_transcript "OTTMUST00000097056.1";
chr2	HAVANA	exon	158308656	158308865	0	+	.	gene_id "ENSMUSG00000027652.16"; transcript_id "ENSMUST00000141497.2"; gene_type "protein_coding"; gene_name "Ralgapb"; transcript_type "protein_coding"; transcript_name "Ralgapb-204"; exon_number 17; exon_id "ENSMUSE00001250333.2"; level 2; protein_id "ENSMUSP00000116481.2"; transcript_support_level "5"; mgi_id "MGI:2444531"; tag "mRNA_start_NF"; tag "cds_start_NF"; havana_gene "OTTMUSG00000015940.1"; havana_transcript "OTTMUST00000037870.1";
chr2	HAVANA	CDS	158308656	158308865	0	+	0	gene_id "ENSMUSG00000027652.16"; transcript_id "ENSMUST00000141497.2"; gene_type "protein_coding"; gene_name "Ralgapb"; transcript_type "protein_coding"; transcript_name "Ralgapb-204"; exon_number 17; exon_id "ENSMUSE00001250333.2"; level 2; protein_id "ENSMUSP00000116481.2"; transcript_support_level "5"; mgi_id "MGI:2444531"; tag "mRNA_start_NF"; tag "cds_start_NF"; havana_gene "OTTMUSG00000015940.1"; havana_transcript "OTTMUST00000037870.1";
chr2	HAVANA	exon	158308656	158308865	0	+	.	gene_id "ENSMUSG00000027652.16"; transcript_id "ENSMUST00000150420.2"; gene_type "protein_coding"; gene_name "Ralgapb"; transcript_type "retained_intron"; transcript_name "Ralgapb-206"; exon_number 2; exon_id "ENSMUSE00001241996.2"; level 2; transcript_support_level "2"; mgi_id "MGI:2444531"; havana_gene "OTTMUSG00000015940.1"; havana_transcript "OTTMUST00000037872.1";
chr2	ENSEMBL_gcm37	exon	158308656	158308865	5.58930656421047	+	.	gene_id "ENSMUSG00000027652.16"; transcript_id "ENSMUSG00000027652.16_tx_10"; exon_id "chr2_158308656_158308865_+"; exonnum "24"; txlen "6811";
chr2	ENSEMBL_gcm37	exon	158308656	158308865	9.06903439824923	+	.	gene_id "ENSMUSG00000027652.16"; transcript_id "ENSMUSG00000027652.16_tx_5"; exon_id "chr2_158308656_158308865_+"; exonnum "23"; txlen "6787";
chr2	ENSEMBL_gcm37	exon	158308656	158308865	8.69411858460869	+	.	gene_id "ENSMUSG00000027652.16"; transcript_id "ENSMUSG00000027652.16_tx_6"; exon_id "chr2_158308656_158308865_+"; exonnum "23"; txlen "6775";
chr2	ENSEMBL_gcm37	exon	158308656	158308865	5.83822041897814	+	.	gene_id "ENSMUSG00000027652.16"; transcript_id "ENSMUSG00000027652.16_tx_9"; exon_id "chr2_158308656_158308865_+"; exonnum "24"; txlen "6823";
chr2	HAVANA	exon	158315043	158315201	0	+	.	gene_id "ENSMUSG00000027652.16"; transcript_id "ENSMUST00000109486.9"; gene_type "protein_coding"; gene_name "Ralgapb"; transcript_type "protein_coding"; transcript_name "Ralgapb-203"; exon_number 23; exon_id "ENSMUSE00000315116.2"; level 2; protein_id "ENSMUSP00000105112.3"; transcript_support_level "1"; mgi_id "MGI:2444531"; tag "basic"; tag "appris_principal_4"; tag "CCDS"; ccdsid "CCDS71179.1"; havana_gene "OTTMUSG00000015940.1"; havana_transcript "OTTMUST00000037869.1";
chr2	HAVANA	CDS	158315043	158315201	0	+	0	gene_id "ENSMUSG00000027652.16"; transcript_id "ENSMUST00000109486.9"; gene_type "protein_coding"; gene_name "Ralgapb"; transcript_type "protein_coding"; transcript_name "Ralgapb-203"; exon_number 23; exon_id "ENSMUSE00000315116.2"; level 2; protein_id "ENSMUSP00000105112.3"; transcript_support_level "1"; mgi_id "MGI:2444531"; tag "basic"; tag "appris_principal_4"; tag "CCDS"; ccdsid "CCDS71179.1"; havana_gene "OTTMUSG00000015940.1"; havana_transcript "OTTMUST00000037869.1";
chr2	ENSEMBL	exon	158315043	158315201	0	+	.	gene_id "ENSMUSG00000027652.16"; transcript_id "ENSMUST00000046274.12"; gene_type "protein_coding"; gene_name "Ralgapb"; transcript_type "protein_coding"; transcript_name "Ralgapb-201"; exon_number 23; exon_id "ENSMUSE00000315116.2"; level 3; protein_id "ENSMUSP00000048430.6"; transcript_support_level "5"; mgi_id "MGI:2444531"; tag "basic"; tag "appris_alternative_1"; havana_gene "OTTMUSG00000015940.1";
chr2	ENSEMBL	CDS	158315043	158315201	0	+	0	gene_id "ENSMUSG00000027652.16"; transcript_id "ENSMUST00000046274.12"; gene_type "protein_coding"; gene_name "Ralgapb"; transcript_type "protein_coding"; transcript_name "Ralgapb-201"; exon_number 23; exon_id "ENSMUSE00000315116.2"; level 3; protein_id "ENSMUSP00000048430.6"; transcript_support_level "5"; mgi_id "MGI:2444531"; tag "basic"; tag "appris_alternative_1"; havana_gene "OTTMUSG00000015940.1";
chr2	HAVANA	exon	158315043	158315201	0	+	.	gene_id "ENSMUSG00000027652.16"; transcript_id "ENSMUST00000109485.9"; gene_type "protein_coding"; gene_name "Ralgapb"; transcript_type "protein_coding"; transcript_name "Ralgapb-202"; exon_number 24; exon_id "ENSMUSE00000315116.2"; level 2; protein_id "ENSMUSP00000105111.3"; transcript_support_level "1"; mgi_id "MGI:2444531"; tag "basic"; tag "Ensembl_canonical"; tag "GENCODE_Primary"; tag "appris_alternative_1"; tag "CCDS"; ccdsid "CCDS71178.1"; havana_gene "OTTMUSG00000015940.1"; havana_transcript "OTTMUST00000097056.1";
chr2	HAVANA	CDS	158315043	158315201	0	+	0	gene_id "ENSMUSG00000027652.16"; transcript_id "ENSMUST00000109485.9"; gene_type "protein_coding"; gene_name "Ralgapb"; transcript_type "protein_coding"; transcript_name "Ralgapb-202"; exon_number 24; exon_id "ENSMUSE00000315116.2"; level 2; protein_id "ENSMUSP00000105111.3"; transcript_support_level "1"; mgi_id "MGI:2444531"; tag "basic"; tag "Ensembl_canonical"; tag "GENCODE_Primary"; tag "appris_alternative_1"; tag "CCDS"; ccdsid "CCDS71178.1"; havana_gene "OTTMUSG00000015940.1"; havana_transcript "OTTMUST00000097056.1";
chr2	HAVANA	exon	158315043	158315201	0	+	.	gene_id "ENSMUSG00000027652.16"; transcript_id "ENSMUST00000141497.2"; gene_type "protein_coding"; gene_name "Ralgapb"; transcript_type "protein_coding"; transcript_name "Ralgapb-204"; exon_number 18; exon_id "ENSMUSE00000315116.2"; level 2; protein_id "ENSMUSP00000116481.2"; transcript_support_level "5"; mgi_id "MGI:2444531"; tag "mRNA_start_NF"; tag "cds_start_NF"; havana_gene "OTTMUSG00000015940.1"; havana_transcript "OTTMUST00000037870.1";
chr2	HAVANA	CDS	158315043	158315201	0	+	0	gene_id "ENSMUSG00000027652.16"; transcript_id "ENSMUST00000141497.2"; gene_type "protein_coding"; gene_name "Ralgapb"; transcript_type "protein_coding"; transcript_name "Ralgapb-204"; exon_number 18; exon_id "ENSMUSE00000315116.2"; level 2; protein_id "ENSMUSP00000116481.2"; transcript_support_level "5"; mgi_id "MGI:2444531"; tag "mRNA_start_NF"; tag "cds_start_NF"; havana_gene "OTTMUSG00000015940.1"; havana_transcript "OTTMUST00000037870.1";
chr2	ENSEMBL_gcm37	exon	158315043	158315201	5.58930656421047	+	.	gene_id "ENSMUSG00000027652.16"; transcript_id "ENSMUSG00000027652.16_tx_10"; exon_id "chr2_158315043_158315201_+"; exonnum "25"; txlen "6811";
chr2	ENSEMBL_gcm37	exon	158315043	158315201	9.06903439824923	+	.	gene_id "ENSMUSG00000027652.16"; transcript_id "ENSMUSG00000027652.16_tx_5"; exon_id "chr2_158315043_158315201_+"; exonnum "24"; txlen "6787";
chr2	ENSEMBL_gcm37	exon	158315043	158315201	8.69411858460869	+	.	gene_id "ENSMUSG00000027652.16"; transcript_id "ENSMUSG00000027652.16_tx_6"; exon_id "chr2_158315043_158315201_+"; exonnum "24"; txlen "6775";
chr2	ENSEMBL_gcm37	exon	158315043	158315201	5.83822041897814	+	.	gene_id "ENSMUSG00000027652.16"; transcript_id "ENSMUSG00000027652.16_tx_9"; exon_id "chr2_158315043_158315201_+"; exonnum "25"; txlen "6823";
chr2	HAVANA	exon	158315043	158315325	0	+	.	gene_id "ENSMUSG00000027652.16"; transcript_id "ENSMUST00000150420.2"; gene_type "protein_coding"; gene_name "Ralgapb"; transcript_type "retained_intron"; transcript_name "Ralgapb-206"; exon_number 3; exon_id "ENSMUSE00000801696.2"; level 2; transcript_support_level "2"; mgi_id "MGI:2444531"; havana_gene "OTTMUSG00000015940.1"; havana_transcript "OTTMUST00000037872.1";
chr2	HAVANA	exon	158318025	158318190	0	+	.	gene_id "ENSMUSG00000027652.16"; transcript_id "ENSMUST00000109486.9"; gene_type "protein_coding"; gene_name "Ralgapb"; transcript_type "protein_coding"; transcript_name "Ralgapb-203"; exon_number 24; exon_id "ENSMUSE00000315110.2"; level 2; protein_id "ENSMUSP00000105112.3"; transcript_support_level "1"; mgi_id "MGI:2444531"; tag "basic"; tag "appris_principal_4"; tag "CCDS"; ccdsid "CCDS71179.1"; havana_gene "OTTMUSG00000015940.1"; havana_transcript "OTTMUST00000037869.1";
chr2	HAVANA	CDS	158318025	158318190	0	+	0	gene_id "ENSMUSG00000027652.16"; transcript_id "ENSMUST00000109486.9"; gene_type "protein_coding"; gene_name "Ralgapb"; transcript_type "protein_coding"; transcript_name "Ralgapb-203"; exon_number 24; exon_id "ENSMUSE00000315110.2"; level 2; protein_id "ENSMUSP00000105112.3"; transcript_support_level "1"; mgi_id "MGI:2444531"; tag "basic"; tag "appris_principal_4"; tag "CCDS"; ccdsid "CCDS71179.1"; havana_gene "OTTMUSG00000015940.1"; havana_transcript "OTTMUST00000037869.1";
chr2	ENSEMBL	exon	158318025	158318190	0	+	.	gene_id "ENSMUSG00000027652.16"; transcript_id "ENSMUST00000046274.12"; gene_type "protein_coding"; gene_name "Ralgapb"; transcript_type "protein_coding"; transcript_name "Ralgapb-201"; exon_number 24; exon_id "ENSMUSE00000315110.2"; level 3; protein_id "ENSMUSP00000048430.6"; transcript_support_level "5"; mgi_id "MGI:2444531"; tag "basic"; tag "appris_alternative_1"; havana_gene "OTTMUSG00000015940.1";
chr2	ENSEMBL	CDS	158318025	158318190	0	+	0	gene_id "ENSMUSG00000027652.16"; transcript_id "ENSMUST00000046274.12"; gene_type "protein_coding"; gene_name "Ralgapb"; transcript_type "protein_coding"; transcript_name "Ralgapb-201"; exon_number 24; exon_id "ENSMUSE00000315110.2"; level 3; protein_id "ENSMUSP00000048430.6"; transcript_support_level "5"; mgi_id "MGI:2444531"; tag "basic"; tag "appris_alternative_1"; havana_gene "OTTMUSG00000015940.1";
chr2	HAVANA	exon	158318025	158318190	0	+	.	gene_id "ENSMUSG00000027652.16"; transcript_id "ENSMUST00000109485.9"; gene_type "protein_coding"; gene_name "Ralgapb"; transcript_type "protein_coding"; transcript_name "Ralgapb-202"; exon_number 25; exon_id "ENSMUSE00000315110.2"; level 2; protein_id "ENSMUSP00000105111.3"; transcript_support_level "1"; mgi_id "MGI:2444531"; tag "basic"; tag "Ensembl_canonical"; tag "GENCODE_Primary"; tag "appris_alternative_1"; tag "CCDS"; ccdsid "CCDS71178.1"; havana_gene "OTTMUSG00000015940.1"; havana_transcript "OTTMUST00000097056.1";
chr2	HAVANA	CDS	158318025	158318190	0	+	0	gene_id "ENSMUSG00000027652.16"; transcript_id "ENSMUST00000109485.9"; gene_type "protein_coding"; gene_name "Ralgapb"; transcript_type "protein_coding"; transcript_name "Ralgapb-202"; exon_number 25; exon_id "ENSMUSE00000315110.2"; level 2; protein_id "ENSMUSP00000105111.3"; transcript_support_level "1"; mgi_id "MGI:2444531"; tag "basic"; tag "Ensembl_canonical"; tag "GENCODE_Primary"; tag "appris_alternative_1"; tag "CCDS"; ccdsid "CCDS71178.1"; havana_gene "OTTMUSG00000015940.1"; havana_transcript "OTTMUST00000097056.1";
chr2	HAVANA	exon	158318025	158318190	0	+	.	gene_id "ENSMUSG00000027652.16"; transcript_id "ENSMUST00000141497.2"; gene_type "protein_coding"; gene_name "Ralgapb"; transcript_type "protein_coding"; transcript_name "Ralgapb-204"; exon_number 19; exon_id "ENSMUSE00000315110.2"; level 2; protein_id "ENSMUSP00000116481.2"; transcript_support_level "5"; mgi_id "MGI:2444531"; tag "mRNA_start_NF"; tag "cds_start_NF"; havana_gene "OTTMUSG00000015940.1"; havana_transcript "OTTMUST00000037870.1";
chr2	HAVANA	CDS	158318025	158318190	0	+	0	gene_id "ENSMUSG00000027652.16"; transcript_id "ENSMUST00000141497.2"; gene_type "protein_coding"; gene_name "Ralgapb"; transcript_type "protein_coding"; transcript_name "Ralgapb-204"; exon_number 19; exon_id "ENSMUSE00000315110.2"; level 2; protein_id "ENSMUSP00000116481.2"; transcript_support_level "5"; mgi_id "MGI:2444531"; tag "mRNA_start_NF"; tag "cds_start_NF"; havana_gene "OTTMUSG00000015940.1"; havana_transcript "OTTMUST00000037870.1";
chr2	ENSEMBL_gcm37	exon	158318025	158318190	5.58930656421047	+	.	gene_id "ENSMUSG00000027652.16"; transcript_id "ENSMUSG00000027652.16_tx_10"; exon_id "chr2_158318025_158318190_+"; exonnum "26"; txlen "6811";
chr2	ENSEMBL_gcm37	exon	158318025	158318190	9.06903439824923	+	.	gene_id "ENSMUSG00000027652.16"; transcript_id "ENSMUSG00000027652.16_tx_5"; exon_id "chr2_158318025_158318190_+"; exonnum "25"; txlen "6787";
chr2	ENSEMBL_gcm37	exon	158318025	158318190	8.69411858460869	+	.	gene_id "ENSMUSG00000027652.16"; transcript_id "ENSMUSG00000027652.16_tx_6"; exon_id "chr2_158318025_158318190_+"; exonnum "25"; txlen "6775";
chr2	ENSEMBL_gcm37	exon	158318025	158318190	5.83822041897814	+	.	gene_id "ENSMUSG00000027652.16"; transcript_id "ENSMUSG00000027652.16_tx_9"; exon_id "chr2_158318025_158318190_+"; exonnum "26"; txlen "6823";
chr2	HAVANA	exon	158319561	158319683	0	+	.	gene_id "ENSMUSG00000027652.16"; transcript_id "ENSMUST00000109486.9"; gene_type "protein_coding"; gene_name "Ralgapb"; transcript_type "protein_coding"; transcript_name "Ralgapb-203"; exon_number 25; exon_id "ENSMUSE00000315009.2"; level 2; protein_id "ENSMUSP00000105112.3"; transcript_support_level "1"; mgi_id "MGI:2444531"; tag "basic"; tag "appris_principal_4"; tag "CCDS"; ccdsid "CCDS71179.1"; havana_gene "OTTMUSG00000015940.1"; havana_transcript "OTTMUST00000037869.1";
chr2	HAVANA	CDS	158319561	158319683	0	+	2	gene_id "ENSMUSG00000027652.16"; transcript_id "ENSMUST00000109486.9"; gene_type "protein_coding"; gene_name "Ralgapb"; transcript_type "protein_coding"; transcript_name "Ralgapb-203"; exon_number 25; exon_id "ENSMUSE00000315009.2"; level 2; protein_id "ENSMUSP00000105112.3"; transcript_support_level "1"; mgi_id "MGI:2444531"; tag "basic"; tag "appris_principal_4"; tag "CCDS"; ccdsid "CCDS71179.1"; havana_gene "OTTMUSG00000015940.1"; havana_transcript "OTTMUST00000037869.1";
chr2	ENSEMBL	exon	158319561	158319683	0	+	.	gene_id "ENSMUSG00000027652.16"; transcript_id "ENSMUST00000046274.12"; gene_type "protein_coding"; gene_name "Ralgapb"; transcript_type "protein_coding"; transcript_name "Ralgapb-201"; exon_number 25; exon_id "ENSMUSE00000315009.2"; level 3; protein_id "ENSMUSP00000048430.6"; transcript_support_level "5"; mgi_id "MGI:2444531"; tag "basic"; tag "appris_alternative_1"; havana_gene "OTTMUSG00000015940.1";
chr2	ENSEMBL	CDS	158319561	158319683	0	+	2	gene_id "ENSMUSG00000027652.16"; transcript_id "ENSMUST00000046274.12"; gene_type "protein_coding"; gene_name "Ralgapb"; transcript_type "protein_coding"; transcript_name "Ralgapb-201"; exon_number 25; exon_id "ENSMUSE00000315009.2"; level 3; protein_id "ENSMUSP00000048430.6"; transcript_support_level "5"; mgi_id "MGI:2444531"; tag "basic"; tag "appris_alternative_1"; havana_gene "OTTMUSG00000015940.1";
chr2	HAVANA	exon	158319561	158319683	0	+	.	gene_id "ENSMUSG00000027652.16"; transcript_id "ENSMUST00000109485.9"; gene_type "protein_coding"; gene_name "Ralgapb"; transcript_type "protein_coding"; transcript_name "Ralgapb-202"; exon_number 26; exon_id "ENSMUSE00000315009.2"; level 2; protein_id "ENSMUSP00000105111.3"; transcript_support_level "1"; mgi_id "MGI:2444531"; tag "basic"; tag "Ensembl_canonical"; tag "GENCODE_Primary"; tag "appris_alternative_1"; tag "CCDS"; ccdsid "CCDS71178.1"; havana_gene "OTTMUSG00000015940.1"; havana_transcript "OTTMUST00000097056.1";
chr2	HAVANA	CDS	158319561	158319683	0	+	2	gene_id "ENSMUSG00000027652.16"; transcript_id "ENSMUST00000109485.9"; gene_type "protein_coding"; gene_name "Ralgapb"; transcript_type "protein_coding"; transcript_name "Ralgapb-202"; exon_number 26; exon_id "ENSMUSE00000315009.2"; level 2; protein_id "ENSMUSP00000105111.3"; transcript_support_level "1"; mgi_id "MGI:2444531"; tag "basic"; tag "Ensembl_canonical"; tag "GENCODE_Primary"; tag "appris_alternative_1"; tag "CCDS"; ccdsid "CCDS71178.1"; havana_gene "OTTMUSG00000015940.1"; havana_transcript "OTTMUST00000097056.1";
chr2	HAVANA	exon	158319561	158319683	0	+	.	gene_id "ENSMUSG00000027652.16"; transcript_id "ENSMUST00000141497.2"; gene_type "protein_coding"; gene_name "Ralgapb"; transcript_type "protein_coding"; transcript_name "Ralgapb-204"; exon_number 20; exon_id "ENSMUSE00000315009.2"; level 2; protein_id "ENSMUSP00000116481.2"; transcript_support_level "5"; mgi_id "MGI:2444531"; tag "mRNA_start_NF"; tag "cds_start_NF"; havana_gene "OTTMUSG00000015940.1"; havana_transcript "OTTMUST00000037870.1";
chr2	HAVANA	CDS	158319561	158319683	0	+	2	gene_id "ENSMUSG00000027652.16"; transcript_id "ENSMUST00000141497.2"; gene_type "protein_coding"; gene_name "Ralgapb"; transcript_type "protein_coding"; transcript_name "Ralgapb-204"; exon_number 20; exon_id "ENSMUSE00000315009.2"; level 2; protein_id "ENSMUSP00000116481.2"; transcript_support_level "5"; mgi_id "MGI:2444531"; tag "mRNA_start_NF"; tag "cds_start_NF"; havana_gene "OTTMUSG00000015940.1"; havana_transcript "OTTMUST00000037870.1";
chr2	ENSEMBL_gcm37	exon	158319561	158319683	5.58930656421047	+	.	gene_id "ENSMUSG00000027652.16"; transcript_id "ENSMUSG00000027652.16_tx_10"; exon_id "chr2_158319561_158319683_+"; exonnum "27"; txlen "6811";
chr2	ENSEMBL_gcm37	exon	158319561	158319683	9.06903439824923	+	.	gene_id "ENSMUSG00000027652.16"; transcript_id "ENSMUSG00000027652.16_tx_5"; exon_id "chr2_158319561_158319683_+"; exonnum "26"; txlen "6787";
chr2	ENSEMBL_gcm37	exon	158319561	158319683	8.69411858460869	+	.	gene_id "ENSMUSG00000027652.16"; transcript_id "ENSMUSG00000027652.16_tx_6"; exon_id "chr2_158319561_158319683_+"; exonnum "26"; txlen "6775";
chr2	ENSEMBL_gcm37	exon	158319561	158319683	5.83822041897814	+	.	gene_id "ENSMUSG00000027652.16"; transcript_id "ENSMUSG00000027652.16_tx_9"; exon_id "chr2_158319561_158319683_+"; exonnum "27"; txlen "6823";
chr2	HAVANA	exon	158319649	158319683	0	+	.	gene_id "ENSMUSG00000027652.16"; transcript_id "ENSMUST00000173458.2"; gene_type "protein_coding"; gene_name "Ralgapb"; transcript_type "protein_coding_CDS_not_defined"; transcript_name "Ralgapb-210"; exon_number 1; exon_id "ENSMUSE00000930254.2"; level 2; transcript_support_level "3"; mgi_id "MGI:2444531"; havana_gene "OTTMUSG00000015940.1"; havana_transcript "OTTMUST00000097057.1";
chr2	HAVANA	transcript	158319649	158326619	0	+	.	gene_id "ENSMUSG00000027652.16"; transcript_id "ENSMUST00000173458.2"; gene_type "protein_coding"; gene_name "Ralgapb"; transcript_type "protein_coding_CDS_not_defined"; transcript_name "Ralgapb-210"; level 2; transcript_support_level "3"; mgi_id "MGI:2444531"; havana_gene "OTTMUSG00000015940.1"; havana_transcript "OTTMUST00000097057.1";
chr2	HAVANA	exon	158324285	158324421	0	+	.	gene_id "ENSMUSG00000027652.16"; transcript_id "ENSMUST00000109486.9"; gene_type "protein_coding"; gene_name "Ralgapb"; transcript_type "protein_coding"; transcript_name "Ralgapb-203"; exon_number 26; exon_id "ENSMUSE00001244278.2"; level 2; protein_id "ENSMUSP00000105112.3"; transcript_support_level "1"; mgi_id "MGI:2444531"; tag "basic"; tag "appris_principal_4"; tag "CCDS"; ccdsid "CCDS71179.1"; havana_gene "OTTMUSG00000015940.1"; havana_transcript "OTTMUST00000037869.1";
chr2	HAVANA	CDS	158324285	158324421	0	+	2	gene_id "ENSMUSG00000027652.16"; transcript_id "ENSMUST00000109486.9"; gene_type "protein_coding"; gene_name "Ralgapb"; transcript_type "protein_coding"; transcript_name "Ralgapb-203"; exon_number 26; exon_id "ENSMUSE00001244278.2"; level 2; protein_id "ENSMUSP00000105112.3"; transcript_support_level "1"; mgi_id "MGI:2444531"; tag "basic"; tag "appris_principal_4"; tag "CCDS"; ccdsid "CCDS71179.1"; havana_gene "OTTMUSG00000015940.1"; havana_transcript "OTTMUST00000037869.1";
chr2	ENSEMBL	exon	158324285	158324421	0	+	.	gene_id "ENSMUSG00000027652.16"; transcript_id "ENSMUST00000046274.12"; gene_type "protein_coding"; gene_name "Ralgapb"; transcript_type "protein_coding"; transcript_name "Ralgapb-201"; exon_number 26; exon_id "ENSMUSE00001244278.2"; level 3; protein_id "ENSMUSP00000048430.6"; transcript_support_level "5"; mgi_id "MGI:2444531"; tag "basic"; tag "appris_alternative_1"; havana_gene "OTTMUSG00000015940.1";
chr2	ENSEMBL	CDS	158324285	158324421	0	+	2	gene_id "ENSMUSG00000027652.16"; transcript_id "ENSMUST00000046274.12"; gene_type "protein_coding"; gene_name "Ralgapb"; transcript_type "protein_coding"; transcript_name "Ralgapb-201"; exon_number 26; exon_id "ENSMUSE00001244278.2"; level 3; protein_id "ENSMUSP00000048430.6"; transcript_support_level "5"; mgi_id "MGI:2444531"; tag "basic"; tag "appris_alternative_1"; havana_gene "OTTMUSG00000015940.1";
chr2	HAVANA	exon	158324285	158324421	0	+	.	gene_id "ENSMUSG00000027652.16"; transcript_id "ENSMUST00000109485.9"; gene_type "protein_coding"; gene_name "Ralgapb"; transcript_type "protein_coding"; transcript_name "Ralgapb-202"; exon_number 27; exon_id "ENSMUSE00001244278.2"; level 2; protein_id "ENSMUSP00000105111.3"; transcript_support_level "1"; mgi_id "MGI:2444531"; tag "basic"; tag "Ensembl_canonical"; tag "GENCODE_Primary"; tag "appris_alternative_1"; tag "CCDS"; ccdsid "CCDS71178.1"; havana_gene "OTTMUSG00000015940.1"; havana_transcript "OTTMUST00000097056.1";
chr2	HAVANA	CDS	158324285	158324421	0	+	2	gene_id "ENSMUSG00000027652.16"; transcript_id "ENSMUST00000109485.9"; gene_type "protein_coding"; gene_name "Ralgapb"; transcript_type "protein_coding"; transcript_name "Ralgapb-202"; exon_number 27; exon_id "ENSMUSE00001244278.2"; level 2; protein_id "ENSMUSP00000105111.3"; transcript_support_level "1"; mgi_id "MGI:2444531"; tag "basic"; tag "Ensembl_canonical"; tag "GENCODE_Primary"; tag "appris_alternative_1"; tag "CCDS"; ccdsid "CCDS71178.1"; havana_gene "OTTMUSG00000015940.1"; havana_transcript "OTTMUST00000097056.1";
chr2	HAVANA	exon	158324285	158324421	0	+	.	gene_id "ENSMUSG00000027652.16"; transcript_id "ENSMUST00000141497.2"; gene_type "protein_coding"; gene_name "Ralgapb"; transcript_type "protein_coding"; transcript_name "Ralgapb-204"; exon_number 21; exon_id "ENSMUSE00001244278.2"; level 2; protein_id "ENSMUSP00000116481.2"; transcript_support_level "5"; mgi_id "MGI:2444531"; tag "mRNA_start_NF"; tag "cds_start_NF"; havana_gene "OTTMUSG00000015940.1"; havana_transcript "OTTMUST00000037870.1";
chr2	HAVANA	CDS	158324285	158324421	0	+	2	gene_id "ENSMUSG00000027652.16"; transcript_id "ENSMUST00000141497.2"; gene_type "protein_coding"; gene_name "Ralgapb"; transcript_type "protein_coding"; transcript_name "Ralgapb-204"; exon_number 21; exon_id "ENSMUSE00001244278.2"; level 2; protein_id "ENSMUSP00000116481.2"; transcript_support_level "5"; mgi_id "MGI:2444531"; tag "mRNA_start_NF"; tag "cds_start_NF"; havana_gene "OTTMUSG00000015940.1"; havana_transcript "OTTMUST00000037870.1";
chr2	HAVANA	exon	158324285	158324421	0	+	.	gene_id "ENSMUSG00000027652.16"; transcript_id "ENSMUST00000173458.2"; gene_type "protein_coding"; gene_name "Ralgapb"; transcript_type "protein_coding_CDS_not_defined"; transcript_name "Ralgapb-210"; exon_number 2; exon_id "ENSMUSE00001221786.2"; level 2; transcript_support_level "3"; mgi_id "MGI:2444531"; havana_gene "OTTMUSG00000015940.1"; havana_transcript "OTTMUST00000097057.1";
chr2	ENSEMBL_gcm37	exon	158324285	158324421	5.58930656421047	+	.	gene_id "ENSMUSG00000027652.16"; transcript_id "ENSMUSG00000027652.16_tx_10"; exon_id "chr2_158324285_158324421_+"; exonnum "28"; txlen "6811";
chr2	ENSEMBL_gcm37	exon	158324285	158324421	9.06903439824923	+	.	gene_id "ENSMUSG00000027652.16"; transcript_id "ENSMUSG00000027652.16_tx_5"; exon_id "chr2_158324285_158324421_+"; exonnum "27"; txlen "6787";
chr2	ENSEMBL_gcm37	exon	158324285	158324421	8.69411858460869	+	.	gene_id "ENSMUSG00000027652.16"; transcript_id "ENSMUSG00000027652.16_tx_6"; exon_id "chr2_158324285_158324421_+"; exonnum "27"; txlen "6775";
chr2	ENSEMBL_gcm37	exon	158324285	158324421	5.83822041897814	+	.	gene_id "ENSMUSG00000027652.16"; transcript_id "ENSMUSG00000027652.16_tx_9"; exon_id "chr2_158324285_158324421_+"; exonnum "28"; txlen "6823";
chr2	HAVANA	exon	158326333	158326619	0	+	.	gene_id "ENSMUSG00000027652.16"; transcript_id "ENSMUST00000173458.2"; gene_type "protein_coding"; gene_name "Ralgapb"; transcript_type "protein_coding_CDS_not_defined"; transcript_name "Ralgapb-210"; exon_number 3; exon_id "ENSMUSE00000928300.2"; level 2; transcript_support_level "3"; mgi_id "MGI:2444531"; havana_gene "OTTMUSG00000015940.1"; havana_transcript "OTTMUST00000097057.1";
chr2	ENSEMBL	gene	158329522	158329607	0	+	.	gene_id "ENSMUSG00000084644.3"; gene_type "misc_RNA"; gene_name "Gm24379"; level 3; mgi_id "MGI:5454156";
chr2	ENSEMBL	transcript	158329522	158329607	0	+	.	gene_id "ENSMUSG00000084644.3"; transcript_id "ENSMUST00000122695.3"; gene_type "misc_RNA"; gene_name "Gm24379"; transcript_type "misc_RNA"; transcript_name "Gm24379-201"; level 3; transcript_support_level "NA"; mgi_id "MGI:5454156"; tag "basic"; tag "Ensembl_canonical"; tag "GENCODE_Primary";
chr2	ENSEMBL	exon	158329522	158329607	0	+	.	gene_id "ENSMUSG00000084644.3"; transcript_id "ENSMUST00000122695.3"; gene_type "misc_RNA"; gene_name "Gm24379"; transcript_type "misc_RNA"; transcript_name "Gm24379-201"; exon_number 1; exon_id "ENSMUSE00000722576.2"; level 3; transcript_support_level "NA"; mgi_id "MGI:5454156"; tag "basic"; tag "Ensembl_canonical"; tag "GENCODE_Primary";
chr2	HAVANA	exon	158334284	158334392	0	+	.	gene_id "ENSMUSG00000027652.16"; transcript_id "ENSMUST00000109486.9"; gene_type "protein_coding"; gene_name "Ralgapb"; transcript_type "protein_coding"; transcript_name "Ralgapb-203"; exon_number 27; exon_id "ENSMUSE00000171503.2"; level 2; protein_id "ENSMUSP00000105112.3"; transcript_support_level "1"; mgi_id "MGI:2444531"; tag "basic"; tag "appris_principal_4"; tag "CCDS"; ccdsid "CCDS71179.1"; havana_gene "OTTMUSG00000015940.1"; havana_transcript "OTTMUST00000037869.1";
chr2	HAVANA	CDS	158334284	158334392	0	+	0	gene_id "ENSMUSG00000027652.16"; transcript_id "ENSMUST00000109486.9"; gene_type "protein_coding"; gene_name "Ralgapb"; transcript_type "protein_coding"; transcript_name "Ralgapb-203"; exon_number 27; exon_id "ENSMUSE00000171503.2"; level 2; protein_id "ENSMUSP00000105112.3"; transcript_support_level "1"; mgi_id "MGI:2444531"; tag "basic"; tag "appris_principal_4"; tag "CCDS"; ccdsid "CCDS71179.1"; havana_gene "OTTMUSG00000015940.1"; havana_transcript "OTTMUST00000037869.1";
chr2	ENSEMBL	exon	158334284	158334392	0	+	.	gene_id "ENSMUSG00000027652.16"; transcript_id "ENSMUST00000046274.12"; gene_type "protein_coding"; gene_name "Ralgapb"; transcript_type "protein_coding"; transcript_name "Ralgapb-201"; exon_number 27; exon_id "ENSMUSE00000171503.2"; level 3; protein_id "ENSMUSP00000048430.6"; transcript_support_level "5"; mgi_id "MGI:2444531"; tag "basic"; tag "appris_alternative_1"; havana_gene "OTTMUSG00000015940.1";
chr2	ENSEMBL	CDS	158334284	158334392	0	+	0	gene_id "ENSMUSG00000027652.16"; transcript_id "ENSMUST00000046274.12"; gene_type "protein_coding"; gene_name "Ralgapb"; transcript_type "protein_coding"; transcript_name "Ralgapb-201"; exon_number 27; exon_id "ENSMUSE00000171503.2"; level 3; protein_id "ENSMUSP00000048430.6"; transcript_support_level "5"; mgi_id "MGI:2444531"; tag "basic"; tag "appris_alternative_1"; havana_gene "OTTMUSG00000015940.1";
chr2	HAVANA	exon	158334284	158334392	0	+	.	gene_id "ENSMUSG00000027652.16"; transcript_id "ENSMUST00000109485.9"; gene_type "protein_coding"; gene_name "Ralgapb"; transcript_type "protein_coding"; transcript_name "Ralgapb-202"; exon_number 28; exon_id "ENSMUSE00000171503.2"; level 2; protein_id "ENSMUSP00000105111.3"; transcript_support_level "1"; mgi_id "MGI:2444531"; tag "basic"; tag "Ensembl_canonical"; tag "GENCODE_Primary"; tag "appris_alternative_1"; tag "CCDS"; ccdsid "CCDS71178.1"; havana_gene "OTTMUSG00000015940.1"; havana_transcript "OTTMUST00000097056.1";
chr2	HAVANA	CDS	158334284	158334392	0	+	0	gene_id "ENSMUSG00000027652.16"; transcript_id "ENSMUST00000109485.9"; gene_type "protein_coding"; gene_name "Ralgapb"; transcript_type "protein_coding"; transcript_name "Ralgapb-202"; exon_number 28; exon_id "ENSMUSE00000171503.2"; level 2; protein_id "ENSMUSP00000105111.3"; transcript_support_level "1"; mgi_id "MGI:2444531"; tag "basic"; tag "Ensembl_canonical"; tag "GENCODE_Primary"; tag "appris_alternative_1"; tag "CCDS"; ccdsid "CCDS71178.1"; havana_gene "OTTMUSG00000015940.1"; havana_transcript "OTTMUST00000097056.1";
chr2	HAVANA	exon	158334284	158334392	0	+	.	gene_id "ENSMUSG00000027652.16"; transcript_id "ENSMUST00000141497.2"; gene_type "protein_coding"; gene_name "Ralgapb"; transcript_type "protein_coding"; transcript_name "Ralgapb-204"; exon_number 22; exon_id "ENSMUSE00000171503.2"; level 2; protein_id "ENSMUSP00000116481.2"; transcript_support_level "5"; mgi_id "MGI:2444531"; tag "mRNA_start_NF"; tag "cds_start_NF"; havana_gene "OTTMUSG00000015940.1"; havana_transcript "OTTMUST00000037870.1";
chr2	HAVANA	CDS	158334284	158334392	0	+	0	gene_id "ENSMUSG00000027652.16"; transcript_id "ENSMUST00000141497.2"; gene_type "protein_coding"; gene_name "Ralgapb"; transcript_type "protein_coding"; transcript_name "Ralgapb-204"; exon_number 22; exon_id "ENSMUSE00000171503.2"; level 2; protein_id "ENSMUSP00000116481.2"; transcript_support_level "5"; mgi_id "MGI:2444531"; tag "mRNA_start_NF"; tag "cds_start_NF"; havana_gene "OTTMUSG00000015940.1"; havana_transcript "OTTMUST00000037870.1";
chr2	ENSEMBL_gcm37	exon	158334284	158334392	5.58930656421047	+	.	gene_id "ENSMUSG00000027652.16"; transcript_id "ENSMUSG00000027652.16_tx_10"; exon_id "chr2_158334284_158334392_+"; exonnum "29"; txlen "6811";
chr2	ENSEMBL_gcm37	exon	158334284	158334392	9.06903439824923	+	.	gene_id "ENSMUSG00000027652.16"; transcript_id "ENSMUSG00000027652.16_tx_5"; exon_id "chr2_158334284_158334392_+"; exonnum "28"; txlen "6787";
chr2	ENSEMBL_gcm37	exon	158334284	158334392	8.69411858460869	+	.	gene_id "ENSMUSG00000027652.16"; transcript_id "ENSMUSG00000027652.16_tx_6"; exon_id "chr2_158334284_158334392_+"; exonnum "28"; txlen "6775";
chr2	ENSEMBL_gcm37	exon	158334284	158334392	5.83822041897814	+	.	gene_id "ENSMUSG00000027652.16"; transcript_id "ENSMUSG00000027652.16_tx_9"; exon_id "chr2_158334284_158334392_+"; exonnum "29"; txlen "6823";
chr2	HAVANA	exon	158334855	158334933	0	+	.	gene_id "ENSMUSG00000027652.16"; transcript_id "ENSMUST00000109486.9"; gene_type "protein_coding"; gene_name "Ralgapb"; transcript_type "protein_coding"; transcript_name "Ralgapb-203"; exon_number 28; exon_id "ENSMUSE00000171502.2"; level 2; protein_id "ENSMUSP00000105112.3"; transcript_support_level "1"; mgi_id "MGI:2444531"; tag "basic"; tag "appris_principal_4"; tag "CCDS"; ccdsid "CCDS71179.1"; havana_gene "OTTMUSG00000015940.1"; havana_transcript "OTTMUST00000037869.1";
chr2	HAVANA	CDS	158334855	158334933	0	+	2	gene_id "ENSMUSG00000027652.16"; transcript_id "ENSMUST00000109486.9"; gene_type "protein_coding"; gene_name "Ralgapb"; transcript_type "protein_coding"; transcript_name "Ralgapb-203"; exon_number 28; exon_id "ENSMUSE00000171502.2"; level 2; protein_id "ENSMUSP00000105112.3"; transcript_support_level "1"; mgi_id "MGI:2444531"; tag "basic"; tag "appris_principal_4"; tag "CCDS"; ccdsid "CCDS71179.1"; havana_gene "OTTMUSG00000015940.1"; havana_transcript "OTTMUST00000037869.1";
chr2	ENSEMBL	exon	158334855	158334933	0	+	.	gene_id "ENSMUSG00000027652.16"; transcript_id "ENSMUST00000046274.12"; gene_type "protein_coding"; gene_name "Ralgapb"; transcript_type "protein_coding"; transcript_name "Ralgapb-201"; exon_number 28; exon_id "ENSMUSE00000171502.2"; level 3; protein_id "ENSMUSP00000048430.6"; transcript_support_level "5"; mgi_id "MGI:2444531"; tag "basic"; tag "appris_alternative_1"; havana_gene "OTTMUSG00000015940.1";
chr2	ENSEMBL	CDS	158334855	158334933	0	+	2	gene_id "ENSMUSG00000027652.16"; transcript_id "ENSMUST00000046274.12"; gene_type "protein_coding"; gene_name "Ralgapb"; transcript_type "protein_coding"; transcript_name "Ralgapb-201"; exon_number 28; exon_id "ENSMUSE00000171502.2"; level 3; protein_id "ENSMUSP00000048430.6"; transcript_support_level "5"; mgi_id "MGI:2444531"; tag "basic"; tag "appris_alternative_1"; havana_gene "OTTMUSG00000015940.1";
chr2	HAVANA	exon	158334855	158334933	0	+	.	gene_id "ENSMUSG00000027652.16"; transcript_id "ENSMUST00000109485.9"; gene_type "protein_coding"; gene_name "Ralgapb"; transcript_type "protein_coding"; transcript_name "Ralgapb-202"; exon_number 29; exon_id "ENSMUSE00000171502.2"; level 2; protein_id "ENSMUSP00000105111.3"; transcript_support_level "1"; mgi_id "MGI:2444531"; tag "basic"; tag "Ensembl_canonical"; tag "GENCODE_Primary"; tag "appris_alternative_1"; tag "CCDS"; ccdsid "CCDS71178.1"; havana_gene "OTTMUSG00000015940.1"; havana_transcript "OTTMUST00000097056.1";
chr2	HAVANA	CDS	158334855	158334933	0	+	2	gene_id "ENSMUSG00000027652.16"; transcript_id "ENSMUST00000109485.9"; gene_type "protein_coding"; gene_name "Ralgapb"; transcript_type "protein_coding"; transcript_name "Ralgapb-202"; exon_number 29; exon_id "ENSMUSE00000171502.2"; level 2; protein_id "ENSMUSP00000105111.3"; transcript_support_level "1"; mgi_id "MGI:2444531"; tag "basic"; tag "Ensembl_canonical"; tag "GENCODE_Primary"; tag "appris_alternative_1"; tag "CCDS"; ccdsid "CCDS71178.1"; havana_gene "OTTMUSG00000015940.1"; havana_transcript "OTTMUST00000097056.1";
chr2	HAVANA	exon	158334855	158334933	0	+	.	gene_id "ENSMUSG00000027652.16"; transcript_id "ENSMUST00000141497.2"; gene_type "protein_coding"; gene_name "Ralgapb"; transcript_type "protein_coding"; transcript_name "Ralgapb-204"; exon_number 23; exon_id "ENSMUSE00000171502.2"; level 2; protein_id "ENSMUSP00000116481.2"; transcript_support_level "5"; mgi_id "MGI:2444531"; tag "mRNA_start_NF"; tag "cds_start_NF"; havana_gene "OTTMUSG00000015940.1"; havana_transcript "OTTMUST00000037870.1";
chr2	HAVANA	CDS	158334855	158334933	0	+	2	gene_id "ENSMUSG00000027652.16"; transcript_id "ENSMUST00000141497.2"; gene_type "protein_coding"; gene_name "Ralgapb"; transcript_type "protein_coding"; transcript_name "Ralgapb-204"; exon_number 23; exon_id "ENSMUSE00000171502.2"; level 2; protein_id "ENSMUSP00000116481.2"; transcript_support_level "5"; mgi_id "MGI:2444531"; tag "mRNA_start_NF"; tag "cds_start_NF"; havana_gene "OTTMUSG00000015940.1"; havana_transcript "OTTMUST00000037870.1";
chr2	ENSEMBL_gcm37	exon	158334855	158334933	5.58930656421047	+	.	gene_id "ENSMUSG00000027652.16"; transcript_id "ENSMUSG00000027652.16_tx_10"; exon_id "chr2_158334855_158334933_+"; exonnum "30"; txlen "6811";
chr2	ENSEMBL_gcm37	exon	158334855	158334933	9.06903439824923	+	.	gene_id "ENSMUSG00000027652.16"; transcript_id "ENSMUSG00000027652.16_tx_5"; exon_id "chr2_158334855_158334933_+"; exonnum "29"; txlen "6787";
chr2	ENSEMBL_gcm37	exon	158334855	158334933	8.69411858460869	+	.	gene_id "ENSMUSG00000027652.16"; transcript_id "ENSMUSG00000027652.16_tx_6"; exon_id "chr2_158334855_158334933_+"; exonnum "29"; txlen "6775";
chr2	ENSEMBL_gcm37	exon	158334855	158334933	5.83822041897814	+	.	gene_id "ENSMUSG00000027652.16"; transcript_id "ENSMUSG00000027652.16_tx_9"; exon_id "chr2_158334855_158334933_+"; exonnum "30"; txlen "6823";
chr2	HAVANA	exon	158336545	158336693	0	+	.	gene_id "ENSMUSG00000027652.16"; transcript_id "ENSMUST00000109486.9"; gene_type "protein_coding"; gene_name "Ralgapb"; transcript_type "protein_coding"; transcript_name "Ralgapb-203"; exon_number 29; exon_id "ENSMUSE00000171504.2"; level 2; protein_id "ENSMUSP00000105112.3"; transcript_support_level "1"; mgi_id "MGI:2444531"; tag "basic"; tag "appris_principal_4"; tag "CCDS"; ccdsid "CCDS71179.1"; havana_gene "OTTMUSG00000015940.1"; havana_transcript "OTTMUST00000037869.1";
chr2	HAVANA	CDS	158336545	158336693	0	+	1	gene_id "ENSMUSG00000027652.16"; transcript_id "ENSMUST00000109486.9"; gene_type "protein_coding"; gene_name "Ralgapb"; transcript_type "protein_coding"; transcript_name "Ralgapb-203"; exon_number 29; exon_id "ENSMUSE00000171504.2"; level 2; protein_id "ENSMUSP00000105112.3"; transcript_support_level "1"; mgi_id "MGI:2444531"; tag "basic"; tag "appris_principal_4"; tag "CCDS"; ccdsid "CCDS71179.1"; havana_gene "OTTMUSG00000015940.1"; havana_transcript "OTTMUST00000037869.1";
chr2	ENSEMBL	exon	158336545	158336693	0	+	.	gene_id "ENSMUSG00000027652.16"; transcript_id "ENSMUST00000046274.12"; gene_type "protein_coding"; gene_name "Ralgapb"; transcript_type "protein_coding"; transcript_name "Ralgapb-201"; exon_number 29; exon_id "ENSMUSE00000171504.2"; level 3; protein_id "ENSMUSP00000048430.6"; transcript_support_level "5"; mgi_id "MGI:2444531"; tag "basic"; tag "appris_alternative_1"; havana_gene "OTTMUSG00000015940.1";
chr2	ENSEMBL	CDS	158336545	158336693	0	+	1	gene_id "ENSMUSG00000027652.16"; transcript_id "ENSMUST00000046274.12"; gene_type "protein_coding"; gene_name "Ralgapb"; transcript_type "protein_coding"; transcript_name "Ralgapb-201"; exon_number 29; exon_id "ENSMUSE00000171504.2"; level 3; protein_id "ENSMUSP00000048430.6"; transcript_support_level "5"; mgi_id "MGI:2444531"; tag "basic"; tag "appris_alternative_1"; havana_gene "OTTMUSG00000015940.1";
chr2	HAVANA	exon	158336545	158336693	0	+	.	gene_id "ENSMUSG00000027652.16"; transcript_id "ENSMUST00000109485.9"; gene_type "protein_coding"; gene_name "Ralgapb"; transcript_type "protein_coding"; transcript_name "Ralgapb-202"; exon_number 30; exon_id "ENSMUSE00000171504.2"; level 2; protein_id "ENSMUSP00000105111.3"; transcript_support_level "1"; mgi_id "MGI:2444531"; tag "basic"; tag "Ensembl_canonical"; tag "GENCODE_Primary"; tag "appris_alternative_1"; tag "CCDS"; ccdsid "CCDS71178.1"; havana_gene "OTTMUSG00000015940.1"; havana_transcript "OTTMUST00000097056.1";
chr2	HAVANA	CDS	158336545	158336693	0	+	1	gene_id "ENSMUSG00000027652.16"; transcript_id "ENSMUST00000109485.9"; gene_type "protein_coding"; gene_name "Ralgapb"; transcript_type "protein_coding"; transcript_name "Ralgapb-202"; exon_number 30; exon_id "ENSMUSE00000171504.2"; level 2; protein_id "ENSMUSP00000105111.3"; transcript_support_level "1"; mgi_id "MGI:2444531"; tag "basic"; tag "Ensembl_canonical"; tag "GENCODE_Primary"; tag "appris_alternative_1"; tag "CCDS"; ccdsid "CCDS71178.1"; havana_gene "OTTMUSG00000015940.1"; havana_transcript "OTTMUST00000097056.1";
chr2	HAVANA	exon	158336545	158336693	0	+	.	gene_id "ENSMUSG00000027652.16"; transcript_id "ENSMUST00000141497.2"; gene_type "protein_coding"; gene_name "Ralgapb"; transcript_type "protein_coding"; transcript_name "Ralgapb-204"; exon_number 24; exon_id "ENSMUSE00000171504.2"; level 2; protein_id "ENSMUSP00000116481.2"; transcript_support_level "5"; mgi_id "MGI:2444531"; tag "mRNA_start_NF"; tag "cds_start_NF"; havana_gene "OTTMUSG00000015940.1"; havana_transcript "OTTMUST00000037870.1";
chr2	HAVANA	CDS	158336545	158336693	0	+	1	gene_id "ENSMUSG00000027652.16"; transcript_id "ENSMUST00000141497.2"; gene_type "protein_coding"; gene_name "Ralgapb"; transcript_type "protein_coding"; transcript_name "Ralgapb-204"; exon_number 24; exon_id "ENSMUSE00000171504.2"; level 2; protein_id "ENSMUSP00000116481.2"; transcript_support_level "5"; mgi_id "MGI:2444531"; tag "mRNA_start_NF"; tag "cds_start_NF"; havana_gene "OTTMUSG00000015940.1"; havana_transcript "OTTMUST00000037870.1";
chr2	ENSEMBL_gcm37	exon	158336545	158336693	5.58930656421047	+	.	gene_id "ENSMUSG00000027652.16"; transcript_id "ENSMUSG00000027652.16_tx_10"; exon_id "chr2_158336545_158336693_+"; exonnum "31"; txlen "6811";
chr2	ENSEMBL_gcm37	exon	158336545	158336693	9.06903439824923	+	.	gene_id "ENSMUSG00000027652.16"; transcript_id "ENSMUSG00000027652.16_tx_5"; exon_id "chr2_158336545_158336693_+"; exonnum "30"; txlen "6787";
chr2	ENSEMBL_gcm37	exon	158336545	158336693	8.69411858460869	+	.	gene_id "ENSMUSG00000027652.16"; transcript_id "ENSMUSG00000027652.16_tx_6"; exon_id "chr2_158336545_158336693_+"; exonnum "30"; txlen "6775";
chr2	ENSEMBL_gcm37	exon	158336545	158336693	5.83822041897814	+	.	gene_id "ENSMUSG00000027652.16"; transcript_id "ENSMUSG00000027652.16_tx_9"; exon_id "chr2_158336545_158336693_+"; exonnum "31"; txlen "6823";
chr2	HAVANA	CDS	158337371	158337561	0	+	2	gene_id "ENSMUSG00000027652.16"; transcript_id "ENSMUST00000109486.9"; gene_type "protein_coding"; gene_name "Ralgapb"; transcript_type "protein_coding"; transcript_name "Ralgapb-203"; exon_number 30; exon_id "ENSMUSE00000433285.4"; level 2; protein_id "ENSMUSP00000105112.3"; transcript_support_level "1"; mgi_id "MGI:2444531"; tag "basic"; tag "appris_principal_4"; tag "CCDS"; ccdsid "CCDS71179.1"; havana_gene "OTTMUSG00000015940.1"; havana_transcript "OTTMUST00000037869.1";
chr2	ENSEMBL	CDS	158337371	158337561	0	+	2	gene_id "ENSMUSG00000027652.16"; transcript_id "ENSMUST00000046274.12"; gene_type "protein_coding"; gene_name "Ralgapb"; transcript_type "protein_coding"; transcript_name "Ralgapb-201"; exon_number 30; exon_id "ENSMUSE00000433285.4"; level 3; protein_id "ENSMUSP00000048430.6"; transcript_support_level "5"; mgi_id "MGI:2444531"; tag "basic"; tag "appris_alternative_1"; havana_gene "OTTMUSG00000015940.1";
chr2	HAVANA	CDS	158337371	158337561	0	+	2	gene_id "ENSMUSG00000027652.16"; transcript_id "ENSMUST00000109485.9"; gene_type "protein_coding"; gene_name "Ralgapb"; transcript_type "protein_coding"; transcript_name "Ralgapb-202"; exon_number 31; exon_id "ENSMUSE00000884183.2"; level 2; protein_id "ENSMUSP00000105111.3"; transcript_support_level "1"; mgi_id "MGI:2444531"; tag "basic"; tag "Ensembl_canonical"; tag "GENCODE_Primary"; tag "appris_alternative_1"; tag "CCDS"; ccdsid "CCDS71178.1"; havana_gene "OTTMUSG00000015940.1"; havana_transcript "OTTMUST00000097056.1";
chr2	HAVANA	CDS	158337371	158337561	0	+	2	gene_id "ENSMUSG00000027652.16"; transcript_id "ENSMUST00000141497.2"; gene_type "protein_coding"; gene_name "Ralgapb"; transcript_type "protein_coding"; transcript_name "Ralgapb-204"; exon_number 25; exon_id "ENSMUSE00000433285.4"; level 2; protein_id "ENSMUSP00000116481.2"; transcript_support_level "5"; mgi_id "MGI:2444531"; tag "mRNA_start_NF"; tag "cds_start_NF"; havana_gene "OTTMUSG00000015940.1"; havana_transcript "OTTMUST00000037870.1";
chr2	HAVANA	exon	158337371	158339566	0	+	.	gene_id "ENSMUSG00000027652.16"; transcript_id "ENSMUST00000109485.9"; gene_type "protein_coding"; gene_name "Ralgapb"; transcript_type "protein_coding"; transcript_name "Ralgapb-202"; exon_number 31; exon_id "ENSMUSE00000884183.2"; level 2; protein_id "ENSMUSP00000105111.3"; transcript_support_level "1"; mgi_id "MGI:2444531"; tag "basic"; tag "Ensembl_canonical"; tag "GENCODE_Primary"; tag "appris_alternative_1"; tag "CCDS"; ccdsid "CCDS71178.1"; havana_gene "OTTMUSG00000015940.1"; havana_transcript "OTTMUST00000097056.1";
chr2	ENSEMBL_gcm37	exon	158337371	158339566	5.58930656421047	+	.	gene_id "ENSMUSG00000027652.16"; transcript_id "ENSMUSG00000027652.16_tx_10"; exon_id "chr2_158337371_158339566_+"; exonnum "32"; txlen "6811";
chr2	ENSEMBL_gcm37	exon	158337371	158339566	9.06903439824923	+	.	gene_id "ENSMUSG00000027652.16"; transcript_id "ENSMUSG00000027652.16_tx_5"; exon_id "chr2_158337371_158339566_+"; exonnum "31"; txlen "6787";
chr2	ENSEMBL_gcm37	exon	158337371	158339566	8.69411858460869	+	.	gene_id "ENSMUSG00000027652.16"; transcript_id "ENSMUSG00000027652.16_tx_6"; exon_id "chr2_158337371_158339566_+"; exonnum "31"; txlen "6775";
chr2	ENSEMBL_gcm37	exon	158337371	158339566	5.83822041897814	+	.	gene_id "ENSMUSG00000027652.16"; transcript_id "ENSMUSG00000027652.16_tx_9"; exon_id "chr2_158337371_158339566_+"; exonnum "32"; txlen "6823";
chr2	HAVANA	exon	158337371	158341173	0	+	.	gene_id "ENSMUSG00000027652.16"; transcript_id "ENSMUST00000109486.9"; gene_type "protein_coding"; gene_name "Ralgapb"; transcript_type "protein_coding"; transcript_name "Ralgapb-203"; exon_number 30; exon_id "ENSMUSE00000433285.4"; level 2; protein_id "ENSMUSP00000105112.3"; transcript_support_level "1"; mgi_id "MGI:2444531"; tag "basic"; tag "appris_principal_4"; tag "CCDS"; ccdsid "CCDS71179.1"; havana_gene "OTTMUSG00000015940.1"; havana_transcript "OTTMUST00000037869.1";
chr2	ENSEMBL	exon	158337371	158341173	0	+	.	gene_id "ENSMUSG00000027652.16"; transcript_id "ENSMUST00000046274.12"; gene_type "protein_coding"; gene_name "Ralgapb"; transcript_type "protein_coding"; transcript_name "Ralgapb-201"; exon_number 30; exon_id "ENSMUSE00000433285.4"; level 3; protein_id "ENSMUSP00000048430.6"; transcript_support_level "5"; mgi_id "MGI:2444531"; tag "basic"; tag "appris_alternative_1"; havana_gene "OTTMUSG00000015940.1";
chr2	HAVANA	exon	158337371	158341173	0	+	.	gene_id "ENSMUSG00000027652.16"; transcript_id "ENSMUST00000141497.2"; gene_type "protein_coding"; gene_name "Ralgapb"; transcript_type "protein_coding"; transcript_name "Ralgapb-204"; exon_number 25; exon_id "ENSMUSE00000433285.4"; level 2; protein_id "ENSMUSP00000116481.2"; transcript_support_level "5"; mgi_id "MGI:2444531"; tag "mRNA_start_NF"; tag "cds_start_NF"; havana_gene "OTTMUSG00000015940.1"; havana_transcript "OTTMUST00000037870.1";
chr2	HAVANA	stop_codon	158337562	158337564	0	+	0	gene_id "ENSMUSG00000027652.16"; transcript_id "ENSMUST00000109486.9"; gene_type "protein_coding"; gene_name "Ralgapb"; transcript_type "protein_coding"; transcript_name "Ralgapb-203"; exon_number 30; exon_id "ENSMUSE00000433285.4"; level 2; protein_id "ENSMUSP00000105112.3"; transcript_support_level "1"; mgi_id "MGI:2444531"; tag "basic"; tag "appris_principal_4"; tag "CCDS"; ccdsid "CCDS71179.1"; havana_gene "OTTMUSG00000015940.1"; havana_transcript "OTTMUST00000037869.1";
chr2	ENSEMBL	stop_codon	158337562	158337564	0	+	0	gene_id "ENSMUSG00000027652.16"; transcript_id "ENSMUST00000046274.12"; gene_type "protein_coding"; gene_name "Ralgapb"; transcript_type "protein_coding"; transcript_name "Ralgapb-201"; exon_number 30; exon_id "ENSMUSE00000433285.4"; level 3; protein_id "ENSMUSP00000048430.6"; transcript_support_level "5"; mgi_id "MGI:2444531"; tag "basic"; tag "appris_alternative_1"; havana_gene "OTTMUSG00000015940.1";
chr2	HAVANA	stop_codon	158337562	158337564	0	+	0	gene_id "ENSMUSG00000027652.16"; transcript_id "ENSMUST00000109485.9"; gene_type "protein_coding"; gene_name "Ralgapb"; transcript_type "protein_coding"; transcript_name "Ralgapb-202"; exon_number 31; exon_id "ENSMUSE00000884183.2"; level 2; protein_id "ENSMUSP00000105111.3"; transcript_support_level "1"; mgi_id "MGI:2444531"; tag "basic"; tag "Ensembl_canonical"; tag "GENCODE_Primary"; tag "appris_alternative_1"; tag "CCDS"; ccdsid "CCDS71178.1"; havana_gene "OTTMUSG00000015940.1"; havana_transcript "OTTMUST00000097056.1";
chr2	HAVANA	stop_codon	158337562	158337564	0	+	0	gene_id "ENSMUSG00000027652.16"; transcript_id "ENSMUST00000141497.2"; gene_type "protein_coding"; gene_name "Ralgapb"; transcript_type "protein_coding"; transcript_name "Ralgapb-204"; exon_number 25; exon_id "ENSMUSE00000433285.4"; level 2; protein_id "ENSMUSP00000116481.2"; transcript_support_level "5"; mgi_id "MGI:2444531"; tag "mRNA_start_NF"; tag "cds_start_NF"; havana_gene "OTTMUSG00000015940.1"; havana_transcript "OTTMUST00000037870.1";
chr2	HAVANA	UTR	158337562	158339566	0	+	.	gene_id "ENSMUSG00000027652.16"; transcript_id "ENSMUST00000109485.9"; gene_type "protein_coding"; gene_name "Ralgapb"; transcript_type "protein_coding"; transcript_name "Ralgapb-202"; exon_number 31; exon_id "ENSMUSE00000884183.2"; level 2; protein_id "ENSMUSP00000105111.3"; transcript_support_level "1"; mgi_id "MGI:2444531"; tag "basic"; tag "Ensembl_canonical"; tag "GENCODE_Primary"; tag "appris_alternative_1"; tag "CCDS"; ccdsid "CCDS71178.1"; havana_gene "OTTMUSG00000015940.1"; havana_transcript "OTTMUST00000097056.1";
chr2	HAVANA	UTR	158337562	158341173	0	+	.	gene_id "ENSMUSG00000027652.16"; transcript_id "ENSMUST00000109486.9"; gene_type "protein_coding"; gene_name "Ralgapb"; transcript_type "protein_coding"; transcript_name "Ralgapb-203"; exon_number 30; exon_id "ENSMUSE00000433285.4"; level 2; protein_id "ENSMUSP00000105112.3"; transcript_support_level "1"; mgi_id "MGI:2444531"; tag "basic"; tag "appris_principal_4"; tag "CCDS"; ccdsid "CCDS71179.1"; havana_gene "OTTMUSG00000015940.1"; havana_transcript "OTTMUST00000037869.1";
chr2	ENSEMBL	UTR	158337562	158341173	0	+	.	gene_id "ENSMUSG00000027652.16"; transcript_id "ENSMUST00000046274.12"; gene_type "protein_coding"; gene_name "Ralgapb"; transcript_type "protein_coding"; transcript_name "Ralgapb-201"; exon_number 30; exon_id "ENSMUSE00000433285.4"; level 3; protein_id "ENSMUSP00000048430.6"; transcript_support_level "5"; mgi_id "MGI:2444531"; tag "basic"; tag "appris_alternative_1"; havana_gene "OTTMUSG00000015940.1";
chr2	HAVANA	UTR	158337562	158341173	0	+	.	gene_id "ENSMUSG00000027652.16"; transcript_id "ENSMUST00000141497.2"; gene_type "protein_coding"; gene_name "Ralgapb"; transcript_type "protein_coding"; transcript_name "Ralgapb-204"; exon_number 25; exon_id "ENSMUSE00000433285.4"; level 2; protein_id "ENSMUSP00000116481.2"; transcript_support_level "5"; mgi_id "MGI:2444531"; tag "mRNA_start_NF"; tag "cds_start_NF"; havana_gene "OTTMUSG00000015940.1"; havana_transcript "OTTMUST00000037870.1";
chr2	sragcm37_mid	exon	158343857	158344789	7.02209077987798	+	.	gene_id "ENSMUSG00000044405.5"; transcript_id "ENSMUSG00000044405.5_tx_1"; exon_id "chr2_158343857_158344789_+"; exonnum "1"; txlen "1371";
chr2	sragcm37_mid	exon	158343857	158344789	1.9979329676022	+	.	gene_id "ENSMUSG00000044405.5"; transcript_id "ENSMUSG00000044405.5_tx_2"; exon_id "chr2_158343857_158344789_+"; exonnum "1"; txlen "1485";
chr2	HAVANA	UTR	158344532	158344662	0	+	.	gene_id "ENSMUSG00000044405.5"; transcript_id "ENSMUST00000059889.4"; gene_type "protein_coding"; gene_name "Adig"; transcript_type "protein_coding"; transcript_name "Adig-201"; exon_number 1; exon_id "ENSMUSE00000343747.5"; level 2; protein_id "ENSMUSP00000051732.4"; transcript_support_level "1"; mgi_id "MGI:2675492"; tag "basic"; tag "Ensembl_canonical"; tag "GENCODE_Primary"; tag "appris_principal_1"; tag "CCDS"; ccdsid "CCDS16990.1"; havana_gene "OTTMUSG00000015927.1"; havana_transcript "OTTMUST00000037833.1";
chr2	HAVANA	exon	158344532	158344789	0	+	.	gene_id "ENSMUSG00000044405.5"; transcript_id "ENSMUST00000059889.4"; gene_type "protein_coding"; gene_name "Adig"; transcript_type "protein_coding"; transcript_name "Adig-201"; exon_number 1; exon_id "ENSMUSE00000343747.5"; level 2; protein_id "ENSMUSP00000051732.4"; transcript_support_level "1"; mgi_id "MGI:2675492"; tag "basic"; tag "Ensembl_canonical"; tag "GENCODE_Primary"; tag "appris_principal_1"; tag "CCDS"; ccdsid "CCDS16990.1"; havana_gene "OTTMUSG00000015927.1"; havana_transcript "OTTMUST00000037833.1";
chr2	HAVANA	gene	158344532	158350118	0	+	.	gene_id "ENSMUSG00000044405.5"; gene_type "protein_coding"; gene_name "Adig"; level 2; mgi_id "MGI:2675492"; havana_gene "OTTMUSG00000015927.1";
chr2	HAVANA	transcript	158344532	158350118	0	+	.	gene_id "ENSMUSG00000044405.5"; transcript_id "ENSMUST00000059889.4"; gene_type "protein_coding"; gene_name "Adig"; transcript_type "protein_coding"; transcript_name "Adig-201"; level 2; protein_id "ENSMUSP00000051732.4"; transcript_support_level "1"; mgi_id "MGI:2675492"; tag "basic"; tag "Ensembl_canonical"; tag "GENCODE_Primary"; tag "appris_principal_1"; tag "CCDS"; ccdsid "CCDS16990.1"; havana_gene "OTTMUSG00000015927.1"; havana_transcript "OTTMUST00000037833.1";
chr2	HAVANA	UTR	158344573	158344662	0	+	.	gene_id "ENSMUSG00000044405.5"; transcript_id "ENSMUST00000109484.2"; gene_type "protein_coding"; gene_name "Adig"; transcript_type "protein_coding"; transcript_name "Adig-202"; exon_number 1; exon_id "ENSMUSE00000680511.2"; level 2; protein_id "ENSMUSP00000105110.2"; transcript_support_level "2"; mgi_id "MGI:2675492"; tag "basic"; havana_gene "OTTMUSG00000015927.1"; havana_transcript "OTTMUST00000037834.1";
chr2	HAVANA	exon	158344573	158344686	0	+	.	gene_id "ENSMUSG00000044405.5"; transcript_id "ENSMUST00000109484.2"; gene_type "protein_coding"; gene_name "Adig"; transcript_type "protein_coding"; transcript_name "Adig-202"; exon_number 1; exon_id "ENSMUSE00000680511.2"; level 2; protein_id "ENSMUSP00000105110.2"; transcript_support_level "2"; mgi_id "MGI:2675492"; tag "basic"; havana_gene "OTTMUSG00000015927.1"; havana_transcript "OTTMUST00000037834.1";
chr2	HAVANA	transcript	158344573	158350118	0	+	.	gene_id "ENSMUSG00000044405.5"; transcript_id "ENSMUST00000109484.2"; gene_type "protein_coding"; gene_name "Adig"; transcript_type "protein_coding"; transcript_name "Adig-202"; level 2; protein_id "ENSMUSP00000105110.2"; transcript_support_level "2"; mgi_id "MGI:2675492"; tag "basic"; havana_gene "OTTMUSG00000015927.1"; havana_transcript "OTTMUST00000037834.1";
chr2	HAVANA	exon	158344659	158344686	0	+	.	gene_id "ENSMUSG00000044405.5"; transcript_id "ENSMUST00000148187.2"; gene_type "protein_coding"; gene_name "Adig"; transcript_type "protein_coding_CDS_not_defined"; transcript_name "Adig-203"; exon_number 1; exon_id "ENSMUSE00000767261.2"; level 2; transcript_support_level "5"; mgi_id "MGI:2675492"; havana_gene "OTTMUSG00000015927.1"; havana_transcript "OTTMUST00000037835.1";
chr2	HAVANA	transcript	158344659	158347828	0	+	.	gene_id "ENSMUSG00000044405.5"; transcript_id "ENSMUST00000148187.2"; gene_type "protein_coding"; gene_name "Adig"; transcript_type "protein_coding_CDS_not_defined"; transcript_name "Adig-203"; level 2; transcript_support_level "5"; mgi_id "MGI:2675492"; havana_gene "OTTMUSG00000015927.1"; havana_transcript "OTTMUST00000037835.1";
chr2	HAVANA	start_codon	158344663	158344665	0	+	0	gene_id "ENSMUSG00000044405.5"; transcript_id "ENSMUST00000059889.4"; gene_type "protein_coding"; gene_name "Adig"; transcript_type "protein_coding"; transcript_name "Adig-201"; exon_number 1; exon_id "ENSMUSE00000343747.5"; level 2; protein_id "ENSMUSP00000051732.4"; transcript_support_level "1"; mgi_id "MGI:2675492"; tag "basic"; tag "Ensembl_canonical"; tag "GENCODE_Primary"; tag "appris_principal_1"; tag "CCDS"; ccdsid "CCDS16990.1"; havana_gene "OTTMUSG00000015927.1"; havana_transcript "OTTMUST00000037833.1";
chr2	HAVANA	start_codon	158344663	158344665	0	+	0	gene_id "ENSMUSG00000044405.5"; transcript_id "ENSMUST00000109484.2"; gene_type "protein_coding"; gene_name "Adig"; transcript_type "protein_coding"; transcript_name "Adig-202"; exon_number 1; exon_id "ENSMUSE00000680511.2"; level 2; protein_id "ENSMUSP00000105110.2"; transcript_support_level "2"; mgi_id "MGI:2675492"; tag "basic"; havana_gene "OTTMUSG00000015927.1"; havana_transcript "OTTMUST00000037834.1";
chr2	HAVANA	CDS	158344663	158344686	0	+	0	gene_id "ENSMUSG00000044405.5"; transcript_id "ENSMUST00000109484.2"; gene_type "protein_coding"; gene_name "Adig"; transcript_type "protein_coding"; transcript_name "Adig-202"; exon_number 1; exon_id "ENSMUSE00000680511.2"; level 2; protein_id "ENSMUSP00000105110.2"; transcript_support_level "2"; mgi_id "MGI:2675492"; tag "basic"; havana_gene "OTTMUSG00000015927.1"; havana_transcript "OTTMUST00000037834.1";
chr2	HAVANA	CDS	158344663	158344789	0	+	0	gene_id "ENSMUSG00000044405.5"; transcript_id "ENSMUST00000059889.4"; gene_type "protein_coding"; gene_name "Adig"; transcript_type "protein_coding"; transcript_name "Adig-201"; exon_number 1; exon_id "ENSMUSE00000343747.5"; level 2; protein_id "ENSMUSP00000051732.4"; transcript_support_level "1"; mgi_id "MGI:2675492"; tag "basic"; tag "Ensembl_canonical"; tag "GENCODE_Primary"; tag "appris_principal_1"; tag "CCDS"; ccdsid "CCDS16990.1"; havana_gene "OTTMUSG00000015927.1"; havana_transcript "OTTMUST00000037833.1";
chr2	HAVANA	exon	158345852	158345915	0	+	.	gene_id "ENSMUSG00000044405.5"; transcript_id "ENSMUST00000148187.2"; gene_type "protein_coding"; gene_name "Adig"; transcript_type "protein_coding_CDS_not_defined"; transcript_name "Adig-203"; exon_number 2; exon_id "ENSMUSE00000817403.2"; level 2; transcript_support_level "5"; mgi_id "MGI:2675492"; havana_gene "OTTMUSG00000015927.1"; havana_transcript "OTTMUST00000037835.1";
chr2	ENSEMBL_gcm37	exon	158345852	158345915	7.02209077987798	+	.	gene_id "ENSMUSG00000044405.5"; transcript_id "ENSMUSG00000044405.5_tx_1"; exon_id "chr2_158345852_158345915_+"; exonnum "2"; txlen "1371";
chr2	ENSEMBL_gcm37	exon	158345852	158345915	1.9979329676022	+	.	gene_id "ENSMUSG00000044405.5"; transcript_id "ENSMUSG00000044405.5_tx_2"; exon_id "chr2_158345852_158345915_+"; exonnum "2"; txlen "1485";
chr2	HAVANA	exon	158347598	158347828	0	+	.	gene_id "ENSMUSG00000044405.5"; transcript_id "ENSMUST00000148187.2"; gene_type "protein_coding"; gene_name "Adig"; transcript_type "protein_coding_CDS_not_defined"; transcript_name "Adig-203"; exon_number 3; exon_id "ENSMUSE00000824582.2"; level 2; transcript_support_level "5"; mgi_id "MGI:2675492"; havana_gene "OTTMUSG00000015927.1"; havana_transcript "OTTMUST00000037835.1";
chr2	sragcm37_mid	exon	158347598	158347841	1.9979329676022	+	.	gene_id "ENSMUSG00000044405.5"; transcript_id "ENSMUSG00000044405.5_tx_2"; exon_id "chr2_158347598_158347841_+"; exonnum "3"; txlen "1485";
chr2	HAVANA	CDS	158347712	158347824	0	+	2	gene_id "ENSMUSG00000044405.5"; transcript_id "ENSMUST00000059889.4"; gene_type "protein_coding"; gene_name "Adig"; transcript_type "protein_coding"; transcript_name "Adig-201"; exon_number 2; exon_id "ENSMUSE00001287109.2"; level 2; protein_id "ENSMUSP00000051732.4"; transcript_support_level "1"; mgi_id "MGI:2675492"; tag "basic"; tag "Ensembl_canonical"; tag "GENCODE_Primary"; tag "appris_principal_1"; tag "CCDS"; ccdsid "CCDS16990.1"; havana_gene "OTTMUSG00000015927.1"; havana_transcript "OTTMUST00000037833.1";
chr2	HAVANA	exon	158347712	158347841	0	+	.	gene_id "ENSMUSG00000044405.5"; transcript_id "ENSMUST00000059889.4"; gene_type "protein_coding"; gene_name "Adig"; transcript_type "protein_coding"; transcript_name "Adig-201"; exon_number 2; exon_id "ENSMUSE00001287109.2"; level 2; protein_id "ENSMUSP00000051732.4"; transcript_support_level "1"; mgi_id "MGI:2675492"; tag "basic"; tag "Ensembl_canonical"; tag "GENCODE_Primary"; tag "appris_principal_1"; tag "CCDS"; ccdsid "CCDS16990.1"; havana_gene "OTTMUSG00000015927.1"; havana_transcript "OTTMUST00000037833.1";
chr2	HAVANA	exon	158347712	158347841	0	+	.	gene_id "ENSMUSG00000044405.5"; transcript_id "ENSMUST00000109484.2"; gene_type "protein_coding"; gene_name "Adig"; transcript_type "protein_coding"; transcript_name "Adig-202"; exon_number 2; exon_id "ENSMUSE00001213139.2"; level 2; protein_id "ENSMUSP00000105110.2"; transcript_support_level "2"; mgi_id "MGI:2675492"; tag "basic"; havana_gene "OTTMUSG00000015927.1"; havana_transcript "OTTMUST00000037834.1";
chr2	HAVANA	CDS	158347712	158347841	0	+	0	gene_id "ENSMUSG00000044405.5"; transcript_id "ENSMUST00000109484.2"; gene_type "protein_coding"; gene_name "Adig"; transcript_type "protein_coding"; transcript_name "Adig-202"; exon_number 2; exon_id "ENSMUSE00001213139.2"; level 2; protein_id "ENSMUSP00000105110.2"; transcript_support_level "2"; mgi_id "MGI:2675492"; tag "basic"; havana_gene "OTTMUSG00000015927.1"; havana_transcript "OTTMUST00000037834.1";
chr2	ENSEMBL_gcm37	exon	158347712	158347841	7.02209077987798	+	.	gene_id "ENSMUSG00000044405.5"; transcript_id "ENSMUSG00000044405.5_tx_1"; exon_id "chr2_158347712_158347841_+"; exonnum "3"; txlen "1371";
chr2	HAVANA	stop_codon	158347825	158347827	0	+	0	gene_id "ENSMUSG00000044405.5"; transcript_id "ENSMUST00000059889.4"; gene_type "protein_coding"; gene_name "Adig"; transcript_type "protein_coding"; transcript_name "Adig-201"; exon_number 2; exon_id "ENSMUSE00001287109.2"; level 2; protein_id "ENSMUSP00000051732.4"; transcript_support_level "1"; mgi_id "MGI:2675492"; tag "basic"; tag "Ensembl_canonical"; tag "GENCODE_Primary"; tag "appris_principal_1"; tag "CCDS"; ccdsid "CCDS16990.1"; havana_gene "OTTMUSG00000015927.1"; havana_transcript "OTTMUST00000037833.1";
chr2	HAVANA	UTR	158347825	158347841	0	+	.	gene_id "ENSMUSG00000044405.5"; transcript_id "ENSMUST00000059889.4"; gene_type "protein_coding"; gene_name "Adig"; transcript_type "protein_coding"; transcript_name "Adig-201"; exon_number 2; exon_id "ENSMUSE00001287109.2"; level 2; protein_id "ENSMUSP00000051732.4"; transcript_support_level "1"; mgi_id "MGI:2675492"; tag "basic"; tag "Ensembl_canonical"; tag "GENCODE_Primary"; tag "appris_principal_1"; tag "CCDS"; ccdsid "CCDS16990.1"; havana_gene "OTTMUSG00000015927.1"; havana_transcript "OTTMUST00000037833.1";
chr2	HAVANA	CDS	158349875	158349888	0	+	2	gene_id "ENSMUSG00000044405.5"; transcript_id "ENSMUST00000109484.2"; gene_type "protein_coding"; gene_name "Adig"; transcript_type "protein_coding"; transcript_name "Adig-202"; exon_number 3; exon_id "ENSMUSE00001310044.2"; level 2; protein_id "ENSMUSP00000105110.2"; transcript_support_level "2"; mgi_id "MGI:2675492"; tag "basic"; havana_gene "OTTMUSG00000015927.1"; havana_transcript "OTTMUST00000037834.1";
chr2	HAVANA	exon	158349875	158350118	0	+	.	gene_id "ENSMUSG00000044405.5"; transcript_id "ENSMUST00000059889.4"; gene_type "protein_coding"; gene_name "Adig"; transcript_type "protein_coding"; transcript_name "Adig-201"; exon_number 3; exon_id "ENSMUSE00001223945.2"; level 2; protein_id "ENSMUSP00000051732.4"; transcript_support_level "1"; mgi_id "MGI:2675492"; tag "basic"; tag "Ensembl_canonical"; tag "GENCODE_Primary"; tag "appris_principal_1"; tag "CCDS"; ccdsid "CCDS16990.1"; havana_gene "OTTMUSG00000015927.1"; havana_transcript "OTTMUST00000037833.1";
chr2	HAVANA	UTR	158349875	158350118	0	+	.	gene_id "ENSMUSG00000044405.5"; transcript_id "ENSMUST00000059889.4"; gene_type "protein_coding"; gene_name "Adig"; transcript_type "protein_coding"; transcript_name "Adig-201"; exon_number 3; exon_id "ENSMUSE00001223945.2"; level 2; protein_id "ENSMUSP00000051732.4"; transcript_support_level "1"; mgi_id "MGI:2675492"; tag "basic"; tag "Ensembl_canonical"; tag "GENCODE_Primary"; tag "appris_principal_1"; tag "CCDS"; ccdsid "CCDS16990.1"; havana_gene "OTTMUSG00000015927.1"; havana_transcript "OTTMUST00000037833.1";
chr2	HAVANA	exon	158349875	158350118	0	+	.	gene_id "ENSMUSG00000044405.5"; transcript_id "ENSMUST00000109484.2"; gene_type "protein_coding"; gene_name "Adig"; transcript_type "protein_coding"; transcript_name "Adig-202"; exon_number 3; exon_id "ENSMUSE00001310044.2"; level 2; protein_id "ENSMUSP00000105110.2"; transcript_support_level "2"; mgi_id "MGI:2675492"; tag "basic"; havana_gene "OTTMUSG00000015927.1"; havana_transcript "OTTMUST00000037834.1";
chr2	ENSEMBL_gcm37	exon	158349875	158350118	7.02209077987798	+	.	gene_id "ENSMUSG00000044405.5"; transcript_id "ENSMUSG00000044405.5_tx_1"; exon_id "chr2_158349875_158350118_+"; exonnum "4"; txlen "1371";
chr2	ENSEMBL_gcm37	exon	158349875	158350118	1.9979329676022	+	.	gene_id "ENSMUSG00000044405.5"; transcript_id "ENSMUSG00000044405.5_tx_2"; exon_id "chr2_158349875_158350118_+"; exonnum "4"; txlen "1485";
chr2	HAVANA	stop_codon	158349889	158349891	0	+	0	gene_id "ENSMUSG00000044405.5"; transcript_id "ENSMUST00000109484.2"; gene_type "protein_coding"; gene_name "Adig"; transcript_type "protein_coding"; transcript_name "Adig-202"; exon_number 3; exon_id "ENSMUSE00001310044.2"; level 2; protein_id "ENSMUSP00000105110.2"; transcript_support_level "2"; mgi_id "MGI:2675492"; tag "basic"; havana_gene "OTTMUSG00000015927.1"; havana_transcript "OTTMUST00000037834.1";
chr2	HAVANA	UTR	158349889	158350118	0	+	.	gene_id "ENSMUSG00000044405.5"; transcript_id "ENSMUST00000109484.2"; gene_type "protein_coding"; gene_name "Adig"; transcript_type "protein_coding"; transcript_name "Adig-202"; exon_number 3; exon_id "ENSMUSE00001310044.2"; level 2; protein_id "ENSMUSP00000105110.2"; transcript_support_level "2"; mgi_id "MGI:2675492"; tag "basic"; havana_gene "OTTMUSG00000015927.1"; havana_transcript "OTTMUST00000037834.1";
chr2	HAVANA	UTR	158354716	158354724	0	+	.	gene_id "ENSMUSG00000074625.12"; transcript_id "ENSMUST00000099133.11"; gene_type "protein_coding"; gene_name "Arhgap40"; transcript_type "protein_coding"; transcript_name "Arhgap40-201"; exon_number 1; exon_id "ENSMUSE00001247651.2"; level 2; protein_id "ENSMUSP00000096736.5"; transcript_support_level "5"; mgi_id "MGI:3649852"; tag "basic"; tag "Ensembl_canonical"; tag "GENCODE_Primary"; tag "appris_principal_1"; tag "CCDS"; ccdsid "CCDS50787.1"; havana_gene "OTTMUSG00000015933.1"; havana_transcript "OTTMUST00000037851.1";
chr2	HAVANA	exon	158354716	158354858	0	+	.	gene_id "ENSMUSG00000074625.12"; transcript_id "ENSMUST00000099133.11"; gene_type "protein_coding"; gene_name "Arhgap40"; transcript_type "protein_coding"; transcript_name "Arhgap40-201"; exon_number 1; exon_id "ENSMUSE00001247651.2"; level 2; protein_id "ENSMUSP00000096736.5"; transcript_support_level "5"; mgi_id "MGI:3649852"; tag "basic"; tag "Ensembl_canonical"; tag "GENCODE_Primary"; tag "appris_principal_1"; tag "CCDS"; ccdsid "CCDS50787.1"; havana_gene "OTTMUSG00000015933.1"; havana_transcript "OTTMUST00000037851.1";
chr2	HAVANA	gene	158354716	158392682	0	+	.	gene_id "ENSMUSG00000074625.12"; gene_type "protein_coding"; gene_name "Arhgap40"; level 2; mgi_id "MGI:3649852"; havana_gene "OTTMUSG00000015933.1";
chr2	HAVANA	transcript	158354716	158392682	0	+	.	gene_id "ENSMUSG00000074625.12"; transcript_id "ENSMUST00000099133.11"; gene_type "protein_coding"; gene_name "Arhgap40"; transcript_type "protein_coding"; transcript_name "Arhgap40-201"; level 2; protein_id "ENSMUSP00000096736.5"; transcript_support_level "5"; mgi_id "MGI:3649852"; tag "basic"; tag "Ensembl_canonical"; tag "GENCODE_Primary"; tag "appris_principal_1"; tag "CCDS"; ccdsid "CCDS50787.1"; havana_gene "OTTMUSG00000015933.1"; havana_transcript "OTTMUST00000037851.1";
chr2	HAVANA	start_codon	158354725	158354727	0	+	0	gene_id "ENSMUSG00000074625.12"; transcript_id "ENSMUST00000099133.11"; gene_type "protein_coding"; gene_name "Arhgap40"; transcript_type "protein_coding"; transcript_name "Arhgap40-201"; exon_number 1; exon_id "ENSMUSE00001247651.2"; level 2; protein_id "ENSMUSP00000096736.5"; transcript_support_level "5"; mgi_id "MGI:3649852"; tag "basic"; tag "Ensembl_canonical"; tag "GENCODE_Primary"; tag "appris_principal_1"; tag "CCDS"; ccdsid "CCDS50787.1"; havana_gene "OTTMUSG00000015933.1"; havana_transcript "OTTMUST00000037851.1";
chr2	HAVANA	CDS	158354725	158354858	0	+	0	gene_id "ENSMUSG00000074625.12"; transcript_id "ENSMUST00000099133.11"; gene_type "protein_coding"; gene_name "Arhgap40"; transcript_type "protein_coding"; transcript_name "Arhgap40-201"; exon_number 1; exon_id "ENSMUSE00001247651.2"; level 2; protein_id "ENSMUSP00000096736.5"; transcript_support_level "5"; mgi_id "MGI:3649852"; tag "basic"; tag "Ensembl_canonical"; tag "GENCODE_Primary"; tag "appris_principal_1"; tag "CCDS"; ccdsid "CCDS50787.1"; havana_gene "OTTMUSG00000015933.1"; havana_transcript "OTTMUST00000037851.1";
chr2	sragcm37_es	exon	158366636	158366885	0.0446341784878839	+	.	gene_id "ENSMUSG00000074625.12"; transcript_id "ENSMUSG00000074625.12_tx_2"; exon_id "chr2_158366636_158366885_+"; exonnum "1"; txlen "2269";
chr2	HAVANA	exon	158369014	158369210	0	+	.	gene_id "ENSMUSG00000074625.12"; transcript_id "ENSMUST00000099133.11"; gene_type "protein_coding"; gene_name "Arhgap40"; transcript_type "protein_coding"; transcript_name "Arhgap40-201"; exon_number 2; exon_id "ENSMUSE00000680506.2"; level 2; protein_id "ENSMUSP00000096736.5"; transcript_support_level "5"; mgi_id "MGI:3649852"; tag "basic"; tag "Ensembl_canonical"; tag "GENCODE_Primary"; tag "appris_principal_1"; tag "CCDS"; ccdsid "CCDS50787.1"; havana_gene "OTTMUSG00000015933.1"; havana_transcript "OTTMUST00000037851.1";
chr2	HAVANA	CDS	158369014	158369210	0	+	1	gene_id "ENSMUSG00000074625.12"; transcript_id "ENSMUST00000099133.11"; gene_type "protein_coding"; gene_name "Arhgap40"; transcript_type "protein_coding"; transcript_name "Arhgap40-201"; exon_number 2; exon_id "ENSMUSE00000680506.2"; level 2; protein_id "ENSMUSP00000096736.5"; transcript_support_level "5"; mgi_id "MGI:3649852"; tag "basic"; tag "Ensembl_canonical"; tag "GENCODE_Primary"; tag "appris_principal_1"; tag "CCDS"; ccdsid "CCDS50787.1"; havana_gene "OTTMUSG00000015933.1"; havana_transcript "OTTMUST00000037851.1";
chr2	ENSEMBL_gcm37	exon	158369014	158369210	0.0446341784878839	+	.	gene_id "ENSMUSG00000074625.12"; transcript_id "ENSMUSG00000074625.12_tx_2"; exon_id "chr2_158369014_158369210_+"; exonnum "2"; txlen "2269";
chr2	HAVANA	exon	158373075	158373292	0	+	.	gene_id "ENSMUSG00000074625.12"; transcript_id "ENSMUST00000099133.11"; gene_type "protein_coding"; gene_name "Arhgap40"; transcript_type "protein_coding"; transcript_name "Arhgap40-201"; exon_number 3; exon_id "ENSMUSE00000680505.2"; level 2; protein_id "ENSMUSP00000096736.5"; transcript_support_level "5"; mgi_id "MGI:3649852"; tag "basic"; tag "Ensembl_canonical"; tag "GENCODE_Primary"; tag "appris_principal_1"; tag "CCDS"; ccdsid "CCDS50787.1"; havana_gene "OTTMUSG00000015933.1"; havana_transcript "OTTMUST00000037851.1";
chr2	HAVANA	CDS	158373075	158373292	0	+	2	gene_id "ENSMUSG00000074625.12"; transcript_id "ENSMUST00000099133.11"; gene_type "protein_coding"; gene_name "Arhgap40"; transcript_type "protein_coding"; transcript_name "Arhgap40-201"; exon_number 3; exon_id "ENSMUSE00000680505.2"; level 2; protein_id "ENSMUSP00000096736.5"; transcript_support_level "5"; mgi_id "MGI:3649852"; tag "basic"; tag "Ensembl_canonical"; tag "GENCODE_Primary"; tag "appris_principal_1"; tag "CCDS"; ccdsid "CCDS50787.1"; havana_gene "OTTMUSG00000015933.1"; havana_transcript "OTTMUST00000037851.1";
chr2	ENSEMBL_gcm37	exon	158373075	158373292	0.0446341784878839	+	.	gene_id "ENSMUSG00000074625.12"; transcript_id "ENSMUSG00000074625.12_tx_2"; exon_id "chr2_158373075_158373292_+"; exonnum "3"; txlen "2269";
chr2	HAVANA	exon	158373779	158373854	0	+	.	gene_id "ENSMUSG00000074625.12"; transcript_id "ENSMUST00000099133.11"; gene_type "protein_coding"; gene_name "Arhgap40"; transcript_type "protein_coding"; transcript_name "Arhgap40-201"; exon_number 4; exon_id "ENSMUSE00000680504.2"; level 2; protein_id "ENSMUSP00000096736.5"; transcript_support_level "5"; mgi_id "MGI:3649852"; tag "basic"; tag "Ensembl_canonical"; tag "GENCODE_Primary"; tag "appris_principal_1"; tag "CCDS"; ccdsid "CCDS50787.1"; havana_gene "OTTMUSG00000015933.1"; havana_transcript "OTTMUST00000037851.1";
chr2	HAVANA	CDS	158373779	158373854	0	+	0	gene_id "ENSMUSG00000074625.12"; transcript_id "ENSMUST00000099133.11"; gene_type "protein_coding"; gene_name "Arhgap40"; transcript_type "protein_coding"; transcript_name "Arhgap40-201"; exon_number 4; exon_id "ENSMUSE00000680504.2"; level 2; protein_id "ENSMUSP00000096736.5"; transcript_support_level "5"; mgi_id "MGI:3649852"; tag "basic"; tag "Ensembl_canonical"; tag "GENCODE_Primary"; tag "appris_principal_1"; tag "CCDS"; ccdsid "CCDS50787.1"; havana_gene "OTTMUSG00000015933.1"; havana_transcript "OTTMUST00000037851.1";
chr2	ENSEMBL_gcm37	exon	158373779	158373854	0.0446341784878839	+	.	gene_id "ENSMUSG00000074625.12"; transcript_id "ENSMUSG00000074625.12_tx_2"; exon_id "chr2_158373779_158373854_+"; exonnum "4"; txlen "2269";
chr2	HAVANA	exon	158374212	158374363	0	+	.	gene_id "ENSMUSG00000074625.12"; transcript_id "ENSMUST00000099133.11"; gene_type "protein_coding"; gene_name "Arhgap40"; transcript_type "protein_coding"; transcript_name "Arhgap40-201"; exon_number 5; exon_id "ENSMUSE00000680503.2"; level 2; protein_id "ENSMUSP00000096736.5"; transcript_support_level "5"; mgi_id "MGI:3649852"; tag "basic"; tag "Ensembl_canonical"; tag "GENCODE_Primary"; tag "appris_principal_1"; tag "CCDS"; ccdsid "CCDS50787.1"; havana_gene "OTTMUSG00000015933.1"; havana_transcript "OTTMUST00000037851.1";
chr2	HAVANA	CDS	158374212	158374363	0	+	2	gene_id "ENSMUSG00000074625.12"; transcript_id "ENSMUST00000099133.11"; gene_type "protein_coding"; gene_name "Arhgap40"; transcript_type "protein_coding"; transcript_name "Arhgap40-201"; exon_number 5; exon_id "ENSMUSE00000680503.2"; level 2; protein_id "ENSMUSP00000096736.5"; transcript_support_level "5"; mgi_id "MGI:3649852"; tag "basic"; tag "Ensembl_canonical"; tag "GENCODE_Primary"; tag "appris_principal_1"; tag "CCDS"; ccdsid "CCDS50787.1"; havana_gene "OTTMUSG00000015933.1"; havana_transcript "OTTMUST00000037851.1";
chr2	ENSEMBL_gcm37	exon	158374212	158374363	0.0446341784878839	+	.	gene_id "ENSMUSG00000074625.12"; transcript_id "ENSMUSG00000074625.12_tx_2"; exon_id "chr2_158374212_158374363_+"; exonnum "5"; txlen "2269";
chr2	HAVANA	exon	158376643	158376808	0	+	.	gene_id "ENSMUSG00000074625.12"; transcript_id "ENSMUST00000099133.11"; gene_type "protein_coding"; gene_name "Arhgap40"; transcript_type "protein_coding"; transcript_name "Arhgap40-201"; exon_number 6; exon_id "ENSMUSE00000639444.3"; level 2; protein_id "ENSMUSP00000096736.5"; transcript_support_level "5"; mgi_id "MGI:3649852"; tag "basic"; tag "Ensembl_canonical"; tag "GENCODE_Primary"; tag "appris_principal_1"; tag "CCDS"; ccdsid "CCDS50787.1"; havana_gene "OTTMUSG00000015933.1"; havana_transcript "OTTMUST00000037851.1";
chr2	HAVANA	CDS	158376643	158376808	0	+	0	gene_id "ENSMUSG00000074625.12"; transcript_id "ENSMUST00000099133.11"; gene_type "protein_coding"; gene_name "Arhgap40"; transcript_type "protein_coding"; transcript_name "Arhgap40-201"; exon_number 6; exon_id "ENSMUSE00000639444.3"; level 2; protein_id "ENSMUSP00000096736.5"; transcript_support_level "5"; mgi_id "MGI:3649852"; tag "basic"; tag "Ensembl_canonical"; tag "GENCODE_Primary"; tag "appris_principal_1"; tag "CCDS"; ccdsid "CCDS50787.1"; havana_gene "OTTMUSG00000015933.1"; havana_transcript "OTTMUST00000037851.1";
chr2	ENSEMBL_gcm37	exon	158376643	158376808	0.0446341784878839	+	.	gene_id "ENSMUSG00000074625.12"; transcript_id "ENSMUSG00000074625.12_tx_2"; exon_id "chr2_158376643_158376808_+"; exonnum "6"; txlen "2269";
chr2	HAVANA	exon	158380551	158380642	0	+	.	gene_id "ENSMUSG00000074625.12"; transcript_id "ENSMUST00000099133.11"; gene_type "protein_coding"; gene_name "Arhgap40"; transcript_type "protein_coding"; transcript_name "Arhgap40-201"; exon_number 7; exon_id "ENSMUSE00000639443.2"; level 2; protein_id "ENSMUSP00000096736.5"; transcript_support_level "5"; mgi_id "MGI:3649852"; tag "basic"; tag "Ensembl_canonical"; tag "GENCODE_Primary"; tag "appris_principal_1"; tag "CCDS"; ccdsid "CCDS50787.1"; havana_gene "OTTMUSG00000015933.1"; havana_transcript "OTTMUST00000037851.1";
chr2	HAVANA	CDS	158380551	158380642	0	+	2	gene_id "ENSMUSG00000074625.12"; transcript_id "ENSMUST00000099133.11"; gene_type "protein_coding"; gene_name "Arhgap40"; transcript_type "protein_coding"; transcript_name "Arhgap40-201"; exon_number 7; exon_id "ENSMUSE00000639443.2"; level 2; protein_id "ENSMUSP00000096736.5"; transcript_support_level "5"; mgi_id "MGI:3649852"; tag "basic"; tag "Ensembl_canonical"; tag "GENCODE_Primary"; tag "appris_principal_1"; tag "CCDS"; ccdsid "CCDS50787.1"; havana_gene "OTTMUSG00000015933.1"; havana_transcript "OTTMUST00000037851.1";
chr2	ENSEMBL_gcm37	exon	158380551	158380642	0.0446341784878839	+	.	gene_id "ENSMUSG00000074625.12"; transcript_id "ENSMUSG00000074625.12_tx_2"; exon_id "chr2_158380551_158380642_+"; exonnum "7"; txlen "2269";
chr2	HAVANA	exon	158381179	158381256	0	+	.	gene_id "ENSMUSG00000074625.12"; transcript_id "ENSMUST00000099133.11"; gene_type "protein_coding"; gene_name "Arhgap40"; transcript_type "protein_coding"; transcript_name "Arhgap40-201"; exon_number 8; exon_id "ENSMUSE00000639442.2"; level 2; protein_id "ENSMUSP00000096736.5"; transcript_support_level "5"; mgi_id "MGI:3649852"; tag "basic"; tag "Ensembl_canonical"; tag "GENCODE_Primary"; tag "appris_principal_1"; tag "CCDS"; ccdsid "CCDS50787.1"; havana_gene "OTTMUSG00000015933.1"; havana_transcript "OTTMUST00000037851.1";
chr2	HAVANA	CDS	158381179	158381256	0	+	0	gene_id "ENSMUSG00000074625.12"; transcript_id "ENSMUST00000099133.11"; gene_type "protein_coding"; gene_name "Arhgap40"; transcript_type "protein_coding"; transcript_name "Arhgap40-201"; exon_number 8; exon_id "ENSMUSE00000639442.2"; level 2; protein_id "ENSMUSP00000096736.5"; transcript_support_level "5"; mgi_id "MGI:3649852"; tag "basic"; tag "Ensembl_canonical"; tag "GENCODE_Primary"; tag "appris_principal_1"; tag "CCDS"; ccdsid "CCDS50787.1"; havana_gene "OTTMUSG00000015933.1"; havana_transcript "OTTMUST00000037851.1";
chr2	ENSEMBL_gcm37	exon	158381179	158381256	0.0446341784878839	+	.	gene_id "ENSMUSG00000074625.12"; transcript_id "ENSMUSG00000074625.12_tx_2"; exon_id "chr2_158381179_158381256_+"; exonnum "8"; txlen "2269";
chr2	HAVANA	exon	158381632	158381791	0	+	.	gene_id "ENSMUSG00000074625.12"; transcript_id "ENSMUST00000099133.11"; gene_type "protein_coding"; gene_name "Arhgap40"; transcript_type "protein_coding"; transcript_name "Arhgap40-201"; exon_number 9; exon_id "ENSMUSE00000639441.2"; level 2; protein_id "ENSMUSP00000096736.5"; transcript_support_level "5"; mgi_id "MGI:3649852"; tag "basic"; tag "Ensembl_canonical"; tag "GENCODE_Primary"; tag "appris_principal_1"; tag "CCDS"; ccdsid "CCDS50787.1"; havana_gene "OTTMUSG00000015933.1"; havana_transcript "OTTMUST00000037851.1";
chr2	HAVANA	CDS	158381632	158381791	0	+	0	gene_id "ENSMUSG00000074625.12"; transcript_id "ENSMUST00000099133.11"; gene_type "protein_coding"; gene_name "Arhgap40"; transcript_type "protein_coding"; transcript_name "Arhgap40-201"; exon_number 9; exon_id "ENSMUSE00000639441.2"; level 2; protein_id "ENSMUSP00000096736.5"; transcript_support_level "5"; mgi_id "MGI:3649852"; tag "basic"; tag "Ensembl_canonical"; tag "GENCODE_Primary"; tag "appris_principal_1"; tag "CCDS"; ccdsid "CCDS50787.1"; havana_gene "OTTMUSG00000015933.1"; havana_transcript "OTTMUST00000037851.1";
chr2	ENSEMBL_gcm37	exon	158381632	158381791	0.0446341784878839	+	.	gene_id "ENSMUSG00000074625.12"; transcript_id "ENSMUSG00000074625.12_tx_2"; exon_id "chr2_158381632_158381791_+"; exonnum "9"; txlen "2269";
chr2	HAVANA	exon	158383657	158383783	0	+	.	gene_id "ENSMUSG00000074625.12"; transcript_id "ENSMUST00000135838.2"; gene_type "protein_coding"; gene_name "Arhgap40"; transcript_type "retained_intron"; transcript_name "Arhgap40-202"; exon_number 1; exon_id "ENSMUSE00000741843.2"; level 2; transcript_support_level "5"; mgi_id "MGI:3649852"; havana_gene "OTTMUSG00000015933.1"; havana_transcript "OTTMUST00000037852.1";
chr2	HAVANA	transcript	158383657	158392682	0	+	.	gene_id "ENSMUSG00000074625.12"; transcript_id "ENSMUST00000135838.2"; gene_type "protein_coding"; gene_name "Arhgap40"; transcript_type "retained_intron"; transcript_name "Arhgap40-202"; level 2; transcript_support_level "5"; mgi_id "MGI:3649852"; havana_gene "OTTMUSG00000015933.1"; havana_transcript "OTTMUST00000037852.1";
chr2	HAVANA	exon	158383701	158383783	0	+	.	gene_id "ENSMUSG00000074625.12"; transcript_id "ENSMUST00000099133.11"; gene_type "protein_coding"; gene_name "Arhgap40"; transcript_type "protein_coding"; transcript_name "Arhgap40-201"; exon_number 10; exon_id "ENSMUSE00000639440.2"; level 2; protein_id "ENSMUSP00000096736.5"; transcript_support_level "5"; mgi_id "MGI:3649852"; tag "basic"; tag "Ensembl_canonical"; tag "GENCODE_Primary"; tag "appris_principal_1"; tag "CCDS"; ccdsid "CCDS50787.1"; havana_gene "OTTMUSG00000015933.1"; havana_transcript "OTTMUST00000037851.1";
chr2	HAVANA	CDS	158383701	158383783	0	+	2	gene_id "ENSMUSG00000074625.12"; transcript_id "ENSMUST00000099133.11"; gene_type "protein_coding"; gene_name "Arhgap40"; transcript_type "protein_coding"; transcript_name "Arhgap40-201"; exon_number 10; exon_id "ENSMUSE00000639440.2"; level 2; protein_id "ENSMUSP00000096736.5"; transcript_support_level "5"; mgi_id "MGI:3649852"; tag "basic"; tag "Ensembl_canonical"; tag "GENCODE_Primary"; tag "appris_principal_1"; tag "CCDS"; ccdsid "CCDS50787.1"; havana_gene "OTTMUSG00000015933.1"; havana_transcript "OTTMUST00000037851.1";
chr2	ENSEMBL_gcm37	exon	158383701	158383783	0.0446341784878839	+	.	gene_id "ENSMUSG00000074625.12"; transcript_id "ENSMUSG00000074625.12_tx_2"; exon_id "chr2_158383701_158383783_+"; exonnum "10"; txlen "2269";
chr2	HAVANA	exon	158385125	158385328	0	+	.	gene_id "ENSMUSG00000074625.12"; transcript_id "ENSMUST00000099133.11"; gene_type "protein_coding"; gene_name "Arhgap40"; transcript_type "protein_coding"; transcript_name "Arhgap40-201"; exon_number 11; exon_id "ENSMUSE00001211012.2"; level 2; protein_id "ENSMUSP00000096736.5"; transcript_support_level "5"; mgi_id "MGI:3649852"; tag "basic"; tag "Ensembl_canonical"; tag "GENCODE_Primary"; tag "appris_principal_1"; tag "CCDS"; ccdsid "CCDS50787.1"; havana_gene "OTTMUSG00000015933.1"; havana_transcript "OTTMUST00000037851.1";
chr2	HAVANA	CDS	158385125	158385328	0	+	0	gene_id "ENSMUSG00000074625.12"; transcript_id "ENSMUST00000099133.11"; gene_type "protein_coding"; gene_name "Arhgap40"; transcript_type "protein_coding"; transcript_name "Arhgap40-201"; exon_number 11; exon_id "ENSMUSE00001211012.2"; level 2; protein_id "ENSMUSP00000096736.5"; transcript_support_level "5"; mgi_id "MGI:3649852"; tag "basic"; tag "Ensembl_canonical"; tag "GENCODE_Primary"; tag "appris_principal_1"; tag "CCDS"; ccdsid "CCDS50787.1"; havana_gene "OTTMUSG00000015933.1"; havana_transcript "OTTMUST00000037851.1";
chr2	HAVANA	exon	158385125	158385328	0	+	.	gene_id "ENSMUSG00000074625.12"; transcript_id "ENSMUST00000135838.2"; gene_type "protein_coding"; gene_name "Arhgap40"; transcript_type "retained_intron"; transcript_name "Arhgap40-202"; exon_number 2; exon_id "ENSMUSE00001220844.2"; level 2; transcript_support_level "5"; mgi_id "MGI:3649852"; havana_gene "OTTMUSG00000015933.1"; havana_transcript "OTTMUST00000037852.1";
chr2	ENSEMBL_gcm37	exon	158385125	158385328	0.0446341784878839	+	.	gene_id "ENSMUSG00000074625.12"; transcript_id "ENSMUSG00000074625.12_tx_2"; exon_id "chr2_158385125_158385328_+"; exonnum "11"; txlen "2269";
chr2	HAVANA	exon	158388628	158388768	0	+	.	gene_id "ENSMUSG00000074625.12"; transcript_id "ENSMUST00000099133.11"; gene_type "protein_coding"; gene_name "Arhgap40"; transcript_type "protein_coding"; transcript_name "Arhgap40-201"; exon_number 12; exon_id "ENSMUSE00001226367.2"; level 2; protein_id "ENSMUSP00000096736.5"; transcript_support_level "5"; mgi_id "MGI:3649852"; tag "basic"; tag "Ensembl_canonical"; tag "GENCODE_Primary"; tag "appris_principal_1"; tag "CCDS"; ccdsid "CCDS50787.1"; havana_gene "OTTMUSG00000015933.1"; havana_transcript "OTTMUST00000037851.1";
chr2	HAVANA	CDS	158388628	158388768	0	+	0	gene_id "ENSMUSG00000074625.12"; transcript_id "ENSMUST00000099133.11"; gene_type "protein_coding"; gene_name "Arhgap40"; transcript_type "protein_coding"; transcript_name "Arhgap40-201"; exon_number 12; exon_id "ENSMUSE00001226367.2"; level 2; protein_id "ENSMUSP00000096736.5"; transcript_support_level "5"; mgi_id "MGI:3649852"; tag "basic"; tag "Ensembl_canonical"; tag "GENCODE_Primary"; tag "appris_principal_1"; tag "CCDS"; ccdsid "CCDS50787.1"; havana_gene "OTTMUSG00000015933.1"; havana_transcript "OTTMUST00000037851.1";
chr2	HAVANA	exon	158388628	158388768	0	+	.	gene_id "ENSMUSG00000074625.12"; transcript_id "ENSMUST00000135838.2"; gene_type "protein_coding"; gene_name "Arhgap40"; transcript_type "retained_intron"; transcript_name "Arhgap40-202"; exon_number 3; exon_id "ENSMUSE00001256494.2"; level 2; transcript_support_level "5"; mgi_id "MGI:3649852"; havana_gene "OTTMUSG00000015933.1"; havana_transcript "OTTMUST00000037852.1";
chr2	ENSEMBL_gcm37	exon	158388628	158388768	0.0446341784878839	+	.	gene_id "ENSMUSG00000074625.12"; transcript_id "ENSMUSG00000074625.12_tx_2"; exon_id "chr2_158388628_158388768_+"; exonnum "12"; txlen "2269";
chr2	HAVANA	exon	158389539	158389714	0	+	.	gene_id "ENSMUSG00000074625.12"; transcript_id "ENSMUST00000099133.11"; gene_type "protein_coding"; gene_name "Arhgap40"; transcript_type "protein_coding"; transcript_name "Arhgap40-201"; exon_number 13; exon_id "ENSMUSE00001243585.2"; level 2; protein_id "ENSMUSP00000096736.5"; transcript_support_level "5"; mgi_id "MGI:3649852"; tag "basic"; tag "Ensembl_canonical"; tag "GENCODE_Primary"; tag "appris_principal_1"; tag "CCDS"; ccdsid "CCDS50787.1"; havana_gene "OTTMUSG00000015933.1"; havana_transcript "OTTMUST00000037851.1";
chr2	HAVANA	CDS	158389539	158389714	0	+	0	gene_id "ENSMUSG00000074625.12"; transcript_id "ENSMUST00000099133.11"; gene_type "protein_coding"; gene_name "Arhgap40"; transcript_type "protein_coding"; transcript_name "Arhgap40-201"; exon_number 13; exon_id "ENSMUSE00001243585.2"; level 2; protein_id "ENSMUSP00000096736.5"; transcript_support_level "5"; mgi_id "MGI:3649852"; tag "basic"; tag "Ensembl_canonical"; tag "GENCODE_Primary"; tag "appris_principal_1"; tag "CCDS"; ccdsid "CCDS50787.1"; havana_gene "OTTMUSG00000015933.1"; havana_transcript "OTTMUST00000037851.1";
chr2	HAVANA	exon	158389539	158389714	0	+	.	gene_id "ENSMUSG00000074625.12"; transcript_id "ENSMUST00000135838.2"; gene_type "protein_coding"; gene_name "Arhgap40"; transcript_type "retained_intron"; transcript_name "Arhgap40-202"; exon_number 4; exon_id "ENSMUSE00001271372.2"; level 2; transcript_support_level "5"; mgi_id "MGI:3649852"; havana_gene "OTTMUSG00000015933.1"; havana_transcript "OTTMUST00000037852.1";
chr2	ENSEMBL_gcm37	exon	158389539	158389714	0.0446341784878839	+	.	gene_id "ENSMUSG00000074625.12"; transcript_id "ENSMUSG00000074625.12_tx_2"; exon_id "chr2_158389539_158389714_+"; exonnum "13"; txlen "2269";
chr2	HAVANA	exon	158391566	158391615	0	+	.	gene_id "ENSMUSG00000074625.12"; transcript_id "ENSMUST00000099133.11"; gene_type "protein_coding"; gene_name "Arhgap40"; transcript_type "protein_coding"; transcript_name "Arhgap40-201"; exon_number 14; exon_id "ENSMUSE00001251327.2"; level 2; protein_id "ENSMUSP00000096736.5"; transcript_support_level "5"; mgi_id "MGI:3649852"; tag "basic"; tag "Ensembl_canonical"; tag "GENCODE_Primary"; tag "appris_principal_1"; tag "CCDS"; ccdsid "CCDS50787.1"; havana_gene "OTTMUSG00000015933.1"; havana_transcript "OTTMUST00000037851.1";
chr2	HAVANA	CDS	158391566	158391615	0	+	1	gene_id "ENSMUSG00000074625.12"; transcript_id "ENSMUST00000099133.11"; gene_type "protein_coding"; gene_name "Arhgap40"; transcript_type "protein_coding"; transcript_name "Arhgap40-201"; exon_number 14; exon_id "ENSMUSE00001251327.2"; level 2; protein_id "ENSMUSP00000096736.5"; transcript_support_level "5"; mgi_id "MGI:3649852"; tag "basic"; tag "Ensembl_canonical"; tag "GENCODE_Primary"; tag "appris_principal_1"; tag "CCDS"; ccdsid "CCDS50787.1"; havana_gene "OTTMUSG00000015933.1"; havana_transcript "OTTMUST00000037851.1";
chr2	HAVANA	exon	158391566	158391615	0	+	.	gene_id "ENSMUSG00000074625.12"; transcript_id "ENSMUST00000135838.2"; gene_type "protein_coding"; gene_name "Arhgap40"; transcript_type "retained_intron"; transcript_name "Arhgap40-202"; exon_number 5; exon_id "ENSMUSE00001294246.2"; level 2; transcript_support_level "5"; mgi_id "MGI:3649852"; havana_gene "OTTMUSG00000015933.1"; havana_transcript "OTTMUST00000037852.1";
chr2	ENSEMBL_gcm37	exon	158391566	158391615	0.0446341784878839	+	.	gene_id "ENSMUSG00000074625.12"; transcript_id "ENSMUSG00000074625.12_tx_2"; exon_id "chr2_158391566_158391615_+"; exonnum "14"; txlen "2269";
chr2	HAVANA	CDS	158392457	158392545	0	+	2	gene_id "ENSMUSG00000074625.12"; transcript_id "ENSMUST00000099133.11"; gene_type "protein_coding"; gene_name "Arhgap40"; transcript_type "protein_coding"; transcript_name "Arhgap40-201"; exon_number 15; exon_id "ENSMUSE00001261877.2"; level 2; protein_id "ENSMUSP00000096736.5"; transcript_support_level "5"; mgi_id "MGI:3649852"; tag "basic"; tag "Ensembl_canonical"; tag "GENCODE_Primary"; tag "appris_principal_1"; tag "CCDS"; ccdsid "CCDS50787.1"; havana_gene "OTTMUSG00000015933.1"; havana_transcript "OTTMUST00000037851.1";
chr2	HAVANA	exon	158392457	158392682	0	+	.	gene_id "ENSMUSG00000074625.12"; transcript_id "ENSMUST00000099133.11"; gene_type "protein_coding"; gene_name "Arhgap40"; transcript_type "protein_coding"; transcript_name "Arhgap40-201"; exon_number 15; exon_id "ENSMUSE00001261877.2"; level 2; protein_id "ENSMUSP00000096736.5"; transcript_support_level "5"; mgi_id "MGI:3649852"; tag "basic"; tag "Ensembl_canonical"; tag "GENCODE_Primary"; tag "appris_principal_1"; tag "CCDS"; ccdsid "CCDS50787.1"; havana_gene "OTTMUSG00000015933.1"; havana_transcript "OTTMUST00000037851.1";
chr2	HAVANA	exon	158392457	158392682	0	+	.	gene_id "ENSMUSG00000074625.12"; transcript_id "ENSMUST00000135838.2"; gene_type "protein_coding"; gene_name "Arhgap40"; transcript_type "retained_intron"; transcript_name "Arhgap40-202"; exon_number 6; exon_id "ENSMUSE00001221084.2"; level 2; transcript_support_level "5"; mgi_id "MGI:3649852"; havana_gene "OTTMUSG00000015933.1"; havana_transcript "OTTMUST00000037852.1";
chr2	ENSEMBL_gcm37	exon	158392457	158392682	0.0446341784878839	+	.	gene_id "ENSMUSG00000074625.12"; transcript_id "ENSMUSG00000074625.12_tx_2"; exon_id "chr2_158392457_158392682_+"; exonnum "15"; txlen "2269";
chr2	HAVANA	stop_codon	158392546	158392548	0	+	0	gene_id "ENSMUSG00000074625.12"; transcript_id "ENSMUST00000099133.11"; gene_type "protein_coding"; gene_name "Arhgap40"; transcript_type "protein_coding"; transcript_name "Arhgap40-201"; exon_number 15; exon_id "ENSMUSE00001261877.2"; level 2; protein_id "ENSMUSP00000096736.5"; transcript_support_level "5"; mgi_id "MGI:3649852"; tag "basic"; tag "Ensembl_canonical"; tag "GENCODE_Primary"; tag "appris_principal_1"; tag "CCDS"; ccdsid "CCDS50787.1"; havana_gene "OTTMUSG00000015933.1"; havana_transcript "OTTMUST00000037851.1";
chr2	HAVANA	UTR	158392546	158392682	0	+	.	gene_id "ENSMUSG00000074625.12"; transcript_id "ENSMUST00000099133.11"; gene_type "protein_coding"; gene_name "Arhgap40"; transcript_type "protein_coding"; transcript_name "Arhgap40-201"; exon_number 15; exon_id "ENSMUSE00001261877.2"; level 2; protein_id "ENSMUSP00000096736.5"; transcript_support_level "5"; mgi_id "MGI:3649852"; tag "basic"; tag "Ensembl_canonical"; tag "GENCODE_Primary"; tag "appris_principal_1"; tag "CCDS"; ccdsid "CCDS50787.1"; havana_gene "OTTMUSG00000015933.1"; havana_transcript "OTTMUST00000037851.1";
chr2	sragcm37_es	exon	158449191	158449335	0.0657921162208331	+	.	gene_id "sragcm37_gene_15038"; transcript_id "sragcm37_gene_15038_tx_2"; exon_id "chr2_158449191_158449335_+"; exonnum "1"; txlen "527";
chr2	sragcm37_es	exon	158450580	158450713	0.0355246833088537	+	.	gene_id "sragcm37_gene_15038"; transcript_id "sragcm37_gene_15038_tx_4"; exon_id "chr2_158450580_158450713_+"; exonnum "1"; txlen "516";
chr2	sragcm37_ss	exon	158451574	158451955	0.0657921162208331	+	.	gene_id "sragcm37_gene_15038"; transcript_id "sragcm37_gene_15038_tx_2"; exon_id "chr2_158451574_158451955_+"; exonnum "2"; txlen "527";
chr2	sragcm37_ss	exon	158451574	158451955	0.0355246833088537	+	.	gene_id "sragcm37_gene_15038"; transcript_id "sragcm37_gene_15038_tx_4"; exon_id "chr2_158451574_158451955_+"; exonnum "2"; txlen "516";
chr2	HAVANA	UTR	158452687	158453161	0	+	.	gene_id "ENSMUSG00000037771.12"; transcript_id "ENSMUST00000045738.5"; gene_type "protein_coding"; gene_name "Slc32a1"; transcript_type "protein_coding"; transcript_name "Slc32a1-201"; exon_number 1; exon_id "ENSMUSE00000769632.2"; level 2; protein_id "ENSMUSP00000036299.5"; transcript_support_level "1"; mgi_id "MGI:1194488"; tag "basic"; tag "Ensembl_canonical"; tag "GENCODE_Primary"; tag "appris_principal_1"; tag "CCDS"; ccdsid "CCDS38309.1"; havana_gene "OTTMUSG00000015925.1"; havana_transcript "OTTMUST00000037831.1";
chr2	HAVANA	exon	158452687	158453551	0	+	.	gene_id "ENSMUSG00000037771.12"; transcript_id "ENSMUST00000045738.5"; gene_type "protein_coding"; gene_name "Slc32a1"; transcript_type "protein_coding"; transcript_name "Slc32a1-201"; exon_number 1; exon_id "ENSMUSE00000769632.2"; level 2; protein_id "ENSMUSP00000036299.5"; transcript_support_level "1"; mgi_id "MGI:1194488"; tag "basic"; tag "Ensembl_canonical"; tag "GENCODE_Primary"; tag "appris_principal_1"; tag "CCDS"; ccdsid "CCDS38309.1"; havana_gene "OTTMUSG00000015925.1"; havana_transcript "OTTMUST00000037831.1";
chr2	HAVANA	gene	158452687	158457668	0	+	.	gene_id "ENSMUSG00000037771.12"; gene_type "protein_coding"; gene_name "Slc32a1"; level 2; mgi_id "MGI:1194488"; havana_gene "OTTMUSG00000015925.1";
chr2	HAVANA	transcript	158452687	158457668	0	+	.	gene_id "ENSMUSG00000037771.12"; transcript_id "ENSMUST00000045738.5"; gene_type "protein_coding"; gene_name "Slc32a1"; transcript_type "protein_coding"; transcript_name "Slc32a1-201"; level 2; protein_id "ENSMUSP00000036299.5"; transcript_support_level "1"; mgi_id "MGI:1194488"; tag "basic"; tag "Ensembl_canonical"; tag "GENCODE_Primary"; tag "appris_principal_1"; tag "CCDS"; ccdsid "CCDS38309.1"; havana_gene "OTTMUSG00000015925.1"; havana_transcript "OTTMUST00000037831.1";
chr2	HAVANA	start_codon	158453162	158453164	0	+	0	gene_id "ENSMUSG00000037771.12"; transcript_id "ENSMUST00000045738.5"; gene_type "protein_coding"; gene_name "Slc32a1"; transcript_type "protein_coding"; transcript_name "Slc32a1-201"; exon_number 1; exon_id "ENSMUSE00000769632.2"; level 2; protein_id "ENSMUSP00000036299.5"; transcript_support_level "1"; mgi_id "MGI:1194488"; tag "basic"; tag "Ensembl_canonical"; tag "GENCODE_Primary"; tag "appris_principal_1"; tag "CCDS"; ccdsid "CCDS38309.1"; havana_gene "OTTMUSG00000015925.1"; havana_transcript "OTTMUST00000037831.1";
chr2	HAVANA	CDS	158453162	158453551	0	+	0	gene_id "ENSMUSG00000037771.12"; transcript_id "ENSMUST00000045738.5"; gene_type "protein_coding"; gene_name "Slc32a1"; transcript_type "protein_coding"; transcript_name "Slc32a1-201"; exon_number 1; exon_id "ENSMUSE00000769632.2"; level 2; protein_id "ENSMUSP00000036299.5"; transcript_support_level "1"; mgi_id "MGI:1194488"; tag "basic"; tag "Ensembl_canonical"; tag "GENCODE_Primary"; tag "appris_principal_1"; tag "CCDS"; ccdsid "CCDS38309.1"; havana_gene "OTTMUSG00000015925.1"; havana_transcript "OTTMUST00000037831.1";
chr2	HAVANA	CDS	158455737	158456921	0	+	0	gene_id "ENSMUSG00000037771.12"; transcript_id "ENSMUST00000045738.5"; gene_type "protein_coding"; gene_name "Slc32a1"; transcript_type "protein_coding"; transcript_name "Slc32a1-201"; exon_number 2; exon_id "ENSMUSE00000405166.4"; level 2; protein_id "ENSMUSP00000036299.5"; transcript_support_level "1"; mgi_id "MGI:1194488"; tag "basic"; tag "Ensembl_canonical"; tag "GENCODE_Primary"; tag "appris_principal_1"; tag "CCDS"; ccdsid "CCDS38309.1"; havana_gene "OTTMUSG00000015925.1"; havana_transcript "OTTMUST00000037831.1";
chr2	HAVANA	exon	158455737	158457668	0	+	.	gene_id "ENSMUSG00000037771.12"; transcript_id "ENSMUST00000045738.5"; gene_type "protein_coding"; gene_name "Slc32a1"; transcript_type "protein_coding"; transcript_name "Slc32a1-201"; exon_number 2; exon_id "ENSMUSE00000405166.4"; level 2; protein_id "ENSMUSP00000036299.5"; transcript_support_level "1"; mgi_id "MGI:1194488"; tag "basic"; tag "Ensembl_canonical"; tag "GENCODE_Primary"; tag "appris_principal_1"; tag "CCDS"; ccdsid "CCDS38309.1"; havana_gene "OTTMUSG00000015925.1"; havana_transcript "OTTMUST00000037831.1";
chr2	HAVANA	stop_codon	158456922	158456924	0	+	0	gene_id "ENSMUSG00000037771.12"; transcript_id "ENSMUST00000045738.5"; gene_type "protein_coding"; gene_name "Slc32a1"; transcript_type "protein_coding"; transcript_name "Slc32a1-201"; exon_number 2; exon_id "ENSMUSE00000405166.4"; level 2; protein_id "ENSMUSP00000036299.5"; transcript_support_level "1"; mgi_id "MGI:1194488"; tag "basic"; tag "Ensembl_canonical"; tag "GENCODE_Primary"; tag "appris_principal_1"; tag "CCDS"; ccdsid "CCDS38309.1"; havana_gene "OTTMUSG00000015925.1"; havana_transcript "OTTMUST00000037831.1";
chr2	HAVANA	UTR	158456922	158457668	0	+	.	gene_id "ENSMUSG00000037771.12"; transcript_id "ENSMUST00000045738.5"; gene_type "protein_coding"; gene_name "Slc32a1"; transcript_type "protein_coding"; transcript_name "Slc32a1-201"; exon_number 2; exon_id "ENSMUSE00000405166.4"; level 2; protein_id "ENSMUSP00000036299.5"; transcript_support_level "1"; mgi_id "MGI:1194488"; tag "basic"; tag "Ensembl_canonical"; tag "GENCODE_Primary"; tag "appris_principal_1"; tag "CCDS"; ccdsid "CCDS38309.1"; havana_gene "OTTMUSG00000015925.1"; havana_transcript "OTTMUST00000037831.1";
chr2	HAVANA	UTR	158466808	158467061	0	+	.	gene_id "ENSMUSG00000037761.17"; transcript_id "ENSMUST00000183731.8"; gene_type "protein_coding"; gene_name "Actr5"; transcript_type "nonsense_mediated_decay"; transcript_name "Actr5-205"; exon_number 1; exon_id "ENSMUSE00001218639.2"; level 2; protein_id "ENSMUSP00000139110.2"; transcript_support_level "1"; mgi_id "MGI:1924748"; havana_gene "OTTMUSG00000015937.1"; havana_transcript "OTTMUST00000037864.1";
chr2	HAVANA	UTR	158466808	158467061	0	+	.	gene_id "ENSMUSG00000037761.17"; transcript_id "ENSMUST00000045644.9"; gene_type "protein_coding"; gene_name "Actr5"; transcript_type "protein_coding"; transcript_name "Actr5-201"; exon_number 1; exon_id "ENSMUSE00001218639.2"; level 1; protein_id "ENSMUSP00000046658.9"; transcript_support_level "1"; mgi_id "MGI:1924748"; tag "basic"; tag "Ensembl_canonical"; tag "GENCODE_Primary"; tag "appris_principal_1"; tag "exp_conf"; tag "CCDS"; ccdsid "CCDS38310.1"; havana_gene "OTTMUSG00000015937.1"; havana_transcript "OTTMUST00000037863.1";
chr2	HAVANA	exon	158466808	158467436	0	+	.	gene_id "ENSMUSG00000037761.17"; transcript_id "ENSMUST00000125390.8"; gene_type "protein_coding"; gene_name "Actr5"; transcript_type "retained_intron"; transcript_name "Actr5-202"; exon_number 1; exon_id "ENSMUSE00001293290.2"; level 2; transcript_support_level "1"; mgi_id "MGI:1924748"; havana_gene "OTTMUSG00000015937.1"; havana_transcript "OTTMUST00000037924.1";
chr2	HAVANA	exon	158466808	158467436	0	+	.	gene_id "ENSMUSG00000037761.17"; transcript_id "ENSMUST00000142531.8"; gene_type "protein_coding"; gene_name "Actr5"; transcript_type "retained_intron"; transcript_name "Actr5-203"; exon_number 1; exon_id "ENSMUSE00001293290.2"; level 2; transcript_support_level "1"; mgi_id "MGI:1924748"; havana_gene "OTTMUSG00000015937.1"; havana_transcript "OTTMUST00000037866.1";
chr2	HAVANA	exon	158466808	158467436	0	+	.	gene_id "ENSMUSG00000037761.17"; transcript_id "ENSMUST00000183731.8"; gene_type "protein_coding"; gene_name "Actr5"; transcript_type "nonsense_mediated_decay"; transcript_name "Actr5-205"; exon_number 1; exon_id "ENSMUSE00001218639.2"; level 2; protein_id "ENSMUSP00000139110.2"; transcript_support_level "1"; mgi_id "MGI:1924748"; havana_gene "OTTMUSG00000015937.1"; havana_transcript "OTTMUST00000037864.1";
chr2	HAVANA	exon	158466808	158467436	0	+	.	gene_id "ENSMUSG00000037761.17"; transcript_id "ENSMUST00000045644.9"; gene_type "protein_coding"; gene_name "Actr5"; transcript_type "protein_coding"; transcript_name "Actr5-201"; exon_number 1; exon_id "ENSMUSE00001218639.2"; level 1; protein_id "ENSMUSP00000046658.9"; transcript_support_level "1"; mgi_id "MGI:1924748"; tag "basic"; tag "Ensembl_canonical"; tag "GENCODE_Primary"; tag "appris_principal_1"; tag "exp_conf"; tag "CCDS"; ccdsid "CCDS38310.1"; havana_gene "OTTMUSG00000015937.1"; havana_transcript "OTTMUST00000037863.1";
chr2	HAVANA	transcript	158466808	158471077	0	+	.	gene_id "ENSMUSG00000037761.17"; transcript_id "ENSMUST00000125390.8"; gene_type "protein_coding"; gene_name "Actr5"; transcript_type "retained_intron"; transcript_name "Actr5-202"; level 2; transcript_support_level "1"; mgi_id "MGI:1924748"; havana_gene "OTTMUSG00000015937.1"; havana_transcript "OTTMUST00000037924.1";
chr2	HAVANA	transcript	158466808	158481118	0	+	.	gene_id "ENSMUSG00000037761.17"; transcript_id "ENSMUST00000142531.8"; gene_type "protein_coding"; gene_name "Actr5"; transcript_type "retained_intron"; transcript_name "Actr5-203"; level 2; transcript_support_level "1"; mgi_id "MGI:1924748"; havana_gene "OTTMUSG00000015937.1"; havana_transcript "OTTMUST00000037866.1";
chr2	HAVANA	transcript	158466808	158481118	0	+	.	gene_id "ENSMUSG00000037761.17"; transcript_id "ENSMUST00000183731.8"; gene_type "protein_coding"; gene_name "Actr5"; transcript_type "nonsense_mediated_decay"; transcript_name "Actr5-205"; level 2; protein_id "ENSMUSP00000139110.2"; transcript_support_level "1"; mgi_id "MGI:1924748"; havana_gene "OTTMUSG00000015937.1"; havana_transcript "OTTMUST00000037864.1";
chr2	HAVANA	gene	158466808	158481131	0	+	.	gene_id "ENSMUSG00000037761.17"; gene_type "protein_coding"; gene_name "Actr5"; level 1; mgi_id "MGI:1924748"; tag "ncRNA_host"; havana_gene "OTTMUSG00000015937.1";
chr2	HAVANA	transcript	158466808	158481131	0	+	.	gene_id "ENSMUSG00000037761.17"; transcript_id "ENSMUST00000045644.9"; gene_type "protein_coding"; gene_name "Actr5"; transcript_type "protein_coding"; transcript_name "Actr5-201"; level 1; protein_id "ENSMUSP00000046658.9"; transcript_support_level "1"; mgi_id "MGI:1924748"; tag "basic"; tag "Ensembl_canonical"; tag "GENCODE_Primary"; tag "appris_principal_1"; tag "exp_conf"; tag "CCDS"; ccdsid "CCDS38310.1"; havana_gene "OTTMUSG00000015937.1"; havana_transcript "OTTMUST00000037863.1";
chr2	HAVANA	start_codon	158467062	158467064	0	+	0	gene_id "ENSMUSG00000037761.17"; transcript_id "ENSMUST00000183731.8"; gene_type "protein_coding"; gene_name "Actr5"; transcript_type "nonsense_mediated_decay"; transcript_name "Actr5-205"; exon_number 1; exon_id "ENSMUSE00001218639.2"; level 2; protein_id "ENSMUSP00000139110.2"; transcript_support_level "1"; mgi_id "MGI:1924748"; havana_gene "OTTMUSG00000015937.1"; havana_transcript "OTTMUST00000037864.1";
chr2	HAVANA	start_codon	158467062	158467064	0	+	0	gene_id "ENSMUSG00000037761.17"; transcript_id "ENSMUST00000045644.9"; gene_type "protein_coding"; gene_name "Actr5"; transcript_type "protein_coding"; transcript_name "Actr5-201"; exon_number 1; exon_id "ENSMUSE00001218639.2"; level 1; protein_id "ENSMUSP00000046658.9"; transcript_support_level "1"; mgi_id "MGI:1924748"; tag "basic"; tag "Ensembl_canonical"; tag "GENCODE_Primary"; tag "appris_principal_1"; tag "exp_conf"; tag "CCDS"; ccdsid "CCDS38310.1"; havana_gene "OTTMUSG00000015937.1"; havana_transcript "OTTMUST00000037863.1";
chr2	HAVANA	CDS	158467062	158467436	0	+	0	gene_id "ENSMUSG00000037761.17"; transcript_id "ENSMUST00000183731.8"; gene_type "protein_coding"; gene_name "Actr5"; transcript_type "nonsense_mediated_decay"; transcript_name "Actr5-205"; exon_number 1; exon_id "ENSMUSE00001218639.2"; level 2; protein_id "ENSMUSP00000139110.2"; transcript_support_level "1"; mgi_id "MGI:1924748"; havana_gene "OTTMUSG00000015937.1"; havana_transcript "OTTMUST00000037864.1";
chr2	HAVANA	CDS	158467062	158467436	0	+	0	gene_id "ENSMUSG00000037761.17"; transcript_id "ENSMUST00000045644.9"; gene_type "protein_coding"; gene_name "Actr5"; transcript_type "protein_coding"; transcript_name "Actr5-201"; exon_number 1; exon_id "ENSMUSE00001218639.2"; level 1; protein_id "ENSMUSP00000046658.9"; transcript_support_level "1"; mgi_id "MGI:1924748"; tag "basic"; tag "Ensembl_canonical"; tag "GENCODE_Primary"; tag "appris_principal_1"; tag "exp_conf"; tag "CCDS"; ccdsid "CCDS38310.1"; havana_gene "OTTMUSG00000015937.1"; havana_transcript "OTTMUST00000037863.1";
chr2	HAVANA	exon	158468247	158468476	0	+	.	gene_id "ENSMUSG00000037761.17"; transcript_id "ENSMUST00000125390.8"; gene_type "protein_coding"; gene_name "Actr5"; transcript_type "retained_intron"; transcript_name "Actr5-202"; exon_number 2; exon_id "ENSMUSE00001252512.2"; level 2; transcript_support_level "1"; mgi_id "MGI:1924748"; havana_gene "OTTMUSG00000015937.1"; havana_transcript "OTTMUST00000037924.1";
chr2	HAVANA	exon	158468247	158468476	0	+	.	gene_id "ENSMUSG00000037761.17"; transcript_id "ENSMUST00000142531.8"; gene_type "protein_coding"; gene_name "Actr5"; transcript_type "retained_intron"; transcript_name "Actr5-203"; exon_number 2; exon_id "ENSMUSE00001252512.2"; level 2; transcript_support_level "1"; mgi_id "MGI:1924748"; havana_gene "OTTMUSG00000015937.1"; havana_transcript "OTTMUST00000037866.1";
chr2	HAVANA	exon	158468247	158468476	0	+	.	gene_id "ENSMUSG00000037761.17"; transcript_id "ENSMUST00000183731.8"; gene_type "protein_coding"; gene_name "Actr5"; transcript_type "nonsense_mediated_decay"; transcript_name "Actr5-205"; exon_number 2; exon_id "ENSMUSE00001295550.2"; level 2; protein_id "ENSMUSP00000139110.2"; transcript_support_level "1"; mgi_id "MGI:1924748"; havana_gene "OTTMUSG00000015937.1"; havana_transcript "OTTMUST00000037864.1";
chr2	HAVANA	CDS	158468247	158468476	0	+	0	gene_id "ENSMUSG00000037761.17"; transcript_id "ENSMUST00000183731.8"; gene_type "protein_coding"; gene_name "Actr5"; transcript_type "nonsense_mediated_decay"; transcript_name "Actr5-205"; exon_number 2; exon_id "ENSMUSE00001295550.2"; level 2; protein_id "ENSMUSP00000139110.2"; transcript_support_level "1"; mgi_id "MGI:1924748"; havana_gene "OTTMUSG00000015937.1"; havana_transcript "OTTMUST00000037864.1";
chr2	HAVANA	exon	158468247	158468476	0	+	.	gene_id "ENSMUSG00000037761.17"; transcript_id "ENSMUST00000045644.9"; gene_type "protein_coding"; gene_name "Actr5"; transcript_type "protein_coding"; transcript_name "Actr5-201"; exon_number 2; exon_id "ENSMUSE00001295550.2"; level 1; protein_id "ENSMUSP00000046658.9"; transcript_support_level "1"; mgi_id "MGI:1924748"; tag "basic"; tag "Ensembl_canonical"; tag "GENCODE_Primary"; tag "appris_principal_1"; tag "exp_conf"; tag "CCDS"; ccdsid "CCDS38310.1"; havana_gene "OTTMUSG00000015937.1"; havana_transcript "OTTMUST00000037863.1";
chr2	HAVANA	CDS	158468247	158468476	0	+	0	gene_id "ENSMUSG00000037761.17"; transcript_id "ENSMUST00000045644.9"; gene_type "protein_coding"; gene_name "Actr5"; transcript_type "protein_coding"; transcript_name "Actr5-201"; exon_number 2; exon_id "ENSMUSE00001295550.2"; level 1; protein_id "ENSMUSP00000046658.9"; transcript_support_level "1"; mgi_id "MGI:1924748"; tag "basic"; tag "Ensembl_canonical"; tag "GENCODE_Primary"; tag "appris_principal_1"; tag "exp_conf"; tag "CCDS"; ccdsid "CCDS38310.1"; havana_gene "OTTMUSG00000015937.1"; havana_transcript "OTTMUST00000037863.1";
chr2	HAVANA	exon	158469977	158470146	0	+	.	gene_id "ENSMUSG00000037761.17"; transcript_id "ENSMUST00000142531.8"; gene_type "protein_coding"; gene_name "Actr5"; transcript_type "retained_intron"; transcript_name "Actr5-203"; exon_number 3; exon_id "ENSMUSE00001298654.2"; level 2; transcript_support_level "1"; mgi_id "MGI:1924748"; havana_gene "OTTMUSG00000015937.1"; havana_transcript "OTTMUST00000037866.1";
chr2	HAVANA	exon	158469977	158470146	0	+	.	gene_id "ENSMUSG00000037761.17"; transcript_id "ENSMUST00000183731.8"; gene_type "protein_coding"; gene_name "Actr5"; transcript_type "nonsense_mediated_decay"; transcript_name "Actr5-205"; exon_number 3; exon_id "ENSMUSE00001268725.2"; level 2; protein_id "ENSMUSP00000139110.2"; transcript_support_level "1"; mgi_id "MGI:1924748"; havana_gene "OTTMUSG00000015937.1"; havana_transcript "OTTMUST00000037864.1";
chr2	HAVANA	CDS	158469977	158470146	0	+	1	gene_id "ENSMUSG00000037761.17"; transcript_id "ENSMUST00000183731.8"; gene_type "protein_coding"; gene_name "Actr5"; transcript_type "nonsense_mediated_decay"; transcript_name "Actr5-205"; exon_number 3; exon_id "ENSMUSE00001268725.2"; level 2; protein_id "ENSMUSP00000139110.2"; transcript_support_level "1"; mgi_id "MGI:1924748"; havana_gene "OTTMUSG00000015937.1"; havana_transcript "OTTMUST00000037864.1";
chr2	HAVANA	exon	158469977	158470146	0	+	.	gene_id "ENSMUSG00000037761.17"; transcript_id "ENSMUST00000045644.9"; gene_type "protein_coding"; gene_name "Actr5"; transcript_type "protein_coding"; transcript_name "Actr5-201"; exon_number 3; exon_id "ENSMUSE00001268725.2"; level 1; protein_id "ENSMUSP00000046658.9"; transcript_support_level "1"; mgi_id "MGI:1924748"; tag "basic"; tag "Ensembl_canonical"; tag "GENCODE_Primary"; tag "appris_principal_1"; tag "exp_conf"; tag "CCDS"; ccdsid "CCDS38310.1"; havana_gene "OTTMUSG00000015937.1"; havana_transcript "OTTMUST00000037863.1";
chr2	HAVANA	CDS	158469977	158470146	0	+	1	gene_id "ENSMUSG00000037761.17"; transcript_id "ENSMUST00000045644.9"; gene_type "protein_coding"; gene_name "Actr5"; transcript_type "protein_coding"; transcript_name "Actr5-201"; exon_number 3; exon_id "ENSMUSE00001268725.2"; level 1; protein_id "ENSMUSP00000046658.9"; transcript_support_level "1"; mgi_id "MGI:1924748"; tag "basic"; tag "Ensembl_canonical"; tag "GENCODE_Primary"; tag "appris_principal_1"; tag "exp_conf"; tag "CCDS"; ccdsid "CCDS38310.1"; havana_gene "OTTMUSG00000015937.1"; havana_transcript "OTTMUST00000037863.1";
chr2	HAVANA	exon	158469977	158471077	0	+	.	gene_id "ENSMUSG00000037761.17"; transcript_id "ENSMUST00000125390.8"; gene_type "protein_coding"; gene_name "Actr5"; transcript_type "retained_intron"; transcript_name "Actr5-202"; exon_number 3; exon_id "ENSMUSE00000732042.2"; level 2; transcript_support_level "1"; mgi_id "MGI:1924748"; havana_gene "OTTMUSG00000015937.1"; havana_transcript "OTTMUST00000037924.1";
chr2	HAVANA	exon	158473383	158473600	0	+	.	gene_id "ENSMUSG00000037761.17"; transcript_id "ENSMUST00000142531.8"; gene_type "protein_coding"; gene_name "Actr5"; transcript_type "retained_intron"; transcript_name "Actr5-203"; exon_number 4; exon_id "ENSMUSE00001311808.2"; level 2; transcript_support_level "1"; mgi_id "MGI:1924748"; havana_gene "OTTMUSG00000015937.1"; havana_transcript "OTTMUST00000037866.1";
chr2	HAVANA	exon	158473383	158473600	0	+	.	gene_id "ENSMUSG00000037761.17"; transcript_id "ENSMUST00000183731.8"; gene_type "protein_coding"; gene_name "Actr5"; transcript_type "nonsense_mediated_decay"; transcript_name "Actr5-205"; exon_number 4; exon_id "ENSMUSE00001246872.2"; level 2; protein_id "ENSMUSP00000139110.2"; transcript_support_level "1"; mgi_id "MGI:1924748"; havana_gene "OTTMUSG00000015937.1"; havana_transcript "OTTMUST00000037864.1";
chr2	HAVANA	CDS	158473383	158473600	0	+	2	gene_id "ENSMUSG00000037761.17"; transcript_id "ENSMUST00000183731.8"; gene_type "protein_coding"; gene_name "Actr5"; transcript_type "nonsense_mediated_decay"; transcript_name "Actr5-205"; exon_number 4; exon_id "ENSMUSE00001246872.2"; level 2; protein_id "ENSMUSP00000139110.2"; transcript_support_level "1"; mgi_id "MGI:1924748"; havana_gene "OTTMUSG00000015937.1"; havana_transcript "OTTMUST00000037864.1";
chr2	HAVANA	exon	158473383	158473600	0	+	.	gene_id "ENSMUSG00000037761.17"; transcript_id "ENSMUST00000045644.9"; gene_type "protein_coding"; gene_name "Actr5"; transcript_type "protein_coding"; transcript_name "Actr5-201"; exon_number 4; exon_id "ENSMUSE00001246872.2"; level 1; protein_id "ENSMUSP00000046658.9"; transcript_support_level "1"; mgi_id "MGI:1924748"; tag "basic"; tag "Ensembl_canonical"; tag "GENCODE_Primary"; tag "appris_principal_1"; tag "exp_conf"; tag "CCDS"; ccdsid "CCDS38310.1"; havana_gene "OTTMUSG00000015937.1"; havana_transcript "OTTMUST00000037863.1";
chr2	HAVANA	CDS	158473383	158473600	0	+	2	gene_id "ENSMUSG00000037761.17"; transcript_id "ENSMUST00000045644.9"; gene_type "protein_coding"; gene_name "Actr5"; transcript_type "protein_coding"; transcript_name "Actr5-201"; exon_number 4; exon_id "ENSMUSE00001246872.2"; level 1; protein_id "ENSMUSP00000046658.9"; transcript_support_level "1"; mgi_id "MGI:1924748"; tag "basic"; tag "Ensembl_canonical"; tag "GENCODE_Primary"; tag "appris_principal_1"; tag "exp_conf"; tag "CCDS"; ccdsid "CCDS38310.1"; havana_gene "OTTMUSG00000015937.1"; havana_transcript "OTTMUST00000037863.1";
chr2	HAVANA	exon	158473549	158473600	0	+	.	gene_id "ENSMUSG00000037761.17"; transcript_id "ENSMUST00000183586.2"; gene_type "protein_coding"; gene_name "Actr5"; transcript_type "protein_coding_CDS_not_defined"; transcript_name "Actr5-204"; exon_number 1; exon_id "ENSMUSE00001317569.2"; level 2; transcript_support_level "5"; mgi_id "MGI:1924748"; tag "NMD_likely_if_extended"; havana_gene "OTTMUSG00000015937.1"; havana_transcript "OTTMUST00000037865.1";
chr2	HAVANA	transcript	158473549	158478617	0	+	.	gene_id "ENSMUSG00000037761.17"; transcript_id "ENSMUST00000183586.2"; gene_type "protein_coding"; gene_name "Actr5"; transcript_type "protein_coding_CDS_not_defined"; transcript_name "Actr5-204"; level 2; transcript_support_level "5"; mgi_id "MGI:1924748"; tag "NMD_likely_if_extended"; havana_gene "OTTMUSG00000015937.1"; havana_transcript "OTTMUST00000037865.1";
chr2	HAVANA	exon	158474192	158474374	0	+	.	gene_id "ENSMUSG00000037761.17"; transcript_id "ENSMUST00000142531.8"; gene_type "protein_coding"; gene_name "Actr5"; transcript_type "retained_intron"; transcript_name "Actr5-203"; exon_number 5; exon_id "ENSMUSE00001301597.2"; level 2; transcript_support_level "1"; mgi_id "MGI:1924748"; havana_gene "OTTMUSG00000015937.1"; havana_transcript "OTTMUST00000037866.1";
chr2	HAVANA	exon	158474192	158474374	0	+	.	gene_id "ENSMUSG00000037761.17"; transcript_id "ENSMUST00000183731.8"; gene_type "protein_coding"; gene_name "Actr5"; transcript_type "nonsense_mediated_decay"; transcript_name "Actr5-205"; exon_number 5; exon_id "ENSMUSE00001229245.2"; level 2; protein_id "ENSMUSP00000139110.2"; transcript_support_level "1"; mgi_id "MGI:1924748"; havana_gene "OTTMUSG00000015937.1"; havana_transcript "OTTMUST00000037864.1";
chr2	HAVANA	CDS	158474192	158474374	0	+	0	gene_id "ENSMUSG00000037761.17"; transcript_id "ENSMUST00000183731.8"; gene_type "protein_coding"; gene_name "Actr5"; transcript_type "nonsense_mediated_decay"; transcript_name "Actr5-205"; exon_number 5; exon_id "ENSMUSE00001229245.2"; level 2; protein_id "ENSMUSP00000139110.2"; transcript_support_level "1"; mgi_id "MGI:1924748"; havana_gene "OTTMUSG00000015937.1"; havana_transcript "OTTMUST00000037864.1";
chr2	HAVANA	exon	158474192	158474374	0	+	.	gene_id "ENSMUSG00000037761.17"; transcript_id "ENSMUST00000045644.9"; gene_type "protein_coding"; gene_name "Actr5"; transcript_type "protein_coding"; transcript_name "Actr5-201"; exon_number 5; exon_id "ENSMUSE00001229245.2"; level 1; protein_id "ENSMUSP00000046658.9"; transcript_support_level "1"; mgi_id "MGI:1924748"; tag "basic"; tag "Ensembl_canonical"; tag "GENCODE_Primary"; tag "appris_principal_1"; tag "exp_conf"; tag "CCDS"; ccdsid "CCDS38310.1"; havana_gene "OTTMUSG00000015937.1"; havana_transcript "OTTMUST00000037863.1";
chr2	HAVANA	CDS	158474192	158474374	0	+	0	gene_id "ENSMUSG00000037761.17"; transcript_id "ENSMUST00000045644.9"; gene_type "protein_coding"; gene_name "Actr5"; transcript_type "protein_coding"; transcript_name "Actr5-201"; exon_number 5; exon_id "ENSMUSE00001229245.2"; level 1; protein_id "ENSMUSP00000046658.9"; transcript_support_level "1"; mgi_id "MGI:1924748"; tag "basic"; tag "Ensembl_canonical"; tag "GENCODE_Primary"; tag "appris_principal_1"; tag "exp_conf"; tag "CCDS"; ccdsid "CCDS38310.1"; havana_gene "OTTMUSG00000015937.1"; havana_transcript "OTTMUST00000037863.1";
chr2	HAVANA	exon	158474192	158474374	0	+	.	gene_id "ENSMUSG00000037761.17"; transcript_id "ENSMUST00000183586.2"; gene_type "protein_coding"; gene_name "Actr5"; transcript_type "protein_coding_CDS_not_defined"; transcript_name "Actr5-204"; exon_number 2; exon_id "ENSMUSE00001301597.2"; level 2; transcript_support_level "5"; mgi_id "MGI:1924748"; tag "NMD_likely_if_extended"; havana_gene "OTTMUSG00000015937.1"; havana_transcript "OTTMUST00000037865.1";
chr2	HAVANA	CDS	158476467	158476493	0	+	0	gene_id "ENSMUSG00000037761.17"; transcript_id "ENSMUST00000183731.8"; gene_type "protein_coding"; gene_name "Actr5"; transcript_type "nonsense_mediated_decay"; transcript_name "Actr5-205"; exon_number 6; exon_id "ENSMUSE00001316012.2"; level 2; protein_id "ENSMUSP00000139110.2"; transcript_support_level "1"; mgi_id "MGI:1924748"; havana_gene "OTTMUSG00000015937.1"; havana_transcript "OTTMUST00000037864.1";
chr2	HAVANA	exon	158476467	158476667	0	+	.	gene_id "ENSMUSG00000037761.17"; transcript_id "ENSMUST00000183731.8"; gene_type "protein_coding"; gene_name "Actr5"; transcript_type "nonsense_mediated_decay"; transcript_name "Actr5-205"; exon_number 6; exon_id "ENSMUSE00001316012.2"; level 2; protein_id "ENSMUSP00000139110.2"; transcript_support_level "1"; mgi_id "MGI:1924748"; havana_gene "OTTMUSG00000015937.1"; havana_transcript "OTTMUST00000037864.1";
chr2	HAVANA	stop_codon	158476494	158476496	0	+	0	gene_id "ENSMUSG00000037761.17"; transcript_id "ENSMUST00000183731.8"; gene_type "protein_coding"; gene_name "Actr5"; transcript_type "nonsense_mediated_decay"; transcript_name "Actr5-205"; exon_number 6; exon_id "ENSMUSE00001316012.2"; level 2; protein_id "ENSMUSP00000139110.2"; transcript_support_level "1"; mgi_id "MGI:1924748"; havana_gene "OTTMUSG00000015937.1"; havana_transcript "OTTMUST00000037864.1";
chr2	HAVANA	UTR	158476494	158476667	0	+	.	gene_id "ENSMUSG00000037761.17"; transcript_id "ENSMUST00000183731.8"; gene_type "protein_coding"; gene_name "Actr5"; transcript_type "nonsense_mediated_decay"; transcript_name "Actr5-205"; exon_number 6; exon_id "ENSMUSE00001316012.2"; level 2; protein_id "ENSMUSP00000139110.2"; transcript_support_level "1"; mgi_id "MGI:1924748"; havana_gene "OTTMUSG00000015937.1"; havana_transcript "OTTMUST00000037864.1";
chr2	HAVANA	exon	158476765	158476835	0	+	.	gene_id "ENSMUSG00000037761.17"; transcript_id "ENSMUST00000183731.8"; gene_type "protein_coding"; gene_name "Actr5"; transcript_type "nonsense_mediated_decay"; transcript_name "Actr5-205"; exon_number 7; exon_id "ENSMUSE00001313861.2"; level 2; protein_id "ENSMUSP00000139110.2"; transcript_support_level "1"; mgi_id "MGI:1924748"; havana_gene "OTTMUSG00000015937.1"; havana_transcript "OTTMUST00000037864.1";
chr2	HAVANA	UTR	158476765	158476835	0	+	.	gene_id "ENSMUSG00000037761.17"; transcript_id "ENSMUST00000183731.8"; gene_type "protein_coding"; gene_name "Actr5"; transcript_type "nonsense_mediated_decay"; transcript_name "Actr5-205"; exon_number 7; exon_id "ENSMUSE00001313861.2"; level 2; protein_id "ENSMUSP00000139110.2"; transcript_support_level "1"; mgi_id "MGI:1924748"; havana_gene "OTTMUSG00000015937.1"; havana_transcript "OTTMUST00000037864.1";
chr2	HAVANA	exon	158477227	158477346	0	+	.	gene_id "ENSMUSG00000037761.17"; transcript_id "ENSMUST00000183731.8"; gene_type "protein_coding"; gene_name "Actr5"; transcript_type "nonsense_mediated_decay"; transcript_name "Actr5-205"; exon_number 8; exon_id "ENSMUSE00001317313.2"; level 2; protein_id "ENSMUSP00000139110.2"; transcript_support_level "1"; mgi_id "MGI:1924748"; havana_gene "OTTMUSG00000015937.1"; havana_transcript "OTTMUST00000037864.1";
chr2	HAVANA	UTR	158477227	158477346	0	+	.	gene_id "ENSMUSG00000037761.17"; transcript_id "ENSMUST00000183731.8"; gene_type "protein_coding"; gene_name "Actr5"; transcript_type "nonsense_mediated_decay"; transcript_name "Actr5-205"; exon_number 8; exon_id "ENSMUSE00001317313.2"; level 2; protein_id "ENSMUSP00000139110.2"; transcript_support_level "1"; mgi_id "MGI:1924748"; havana_gene "OTTMUSG00000015937.1"; havana_transcript "OTTMUST00000037864.1";
chr2	HAVANA	exon	158477227	158477346	0	+	.	gene_id "ENSMUSG00000037761.17"; transcript_id "ENSMUST00000045644.9"; gene_type "protein_coding"; gene_name "Actr5"; transcript_type "protein_coding"; transcript_name "Actr5-201"; exon_number 6; exon_id "ENSMUSE00001221269.2"; level 1; protein_id "ENSMUSP00000046658.9"; transcript_support_level "1"; mgi_id "MGI:1924748"; tag "basic"; tag "Ensembl_canonical"; tag "GENCODE_Primary"; tag "appris_principal_1"; tag "exp_conf"; tag "CCDS"; ccdsid "CCDS38310.1"; havana_gene "OTTMUSG00000015937.1"; havana_transcript "OTTMUST00000037863.1";
chr2	HAVANA	CDS	158477227	158477346	0	+	0	gene_id "ENSMUSG00000037761.17"; transcript_id "ENSMUST00000045644.9"; gene_type "protein_coding"; gene_name "Actr5"; transcript_type "protein_coding"; transcript_name "Actr5-201"; exon_number 6; exon_id "ENSMUSE00001221269.2"; level 1; protein_id "ENSMUSP00000046658.9"; transcript_support_level "1"; mgi_id "MGI:1924748"; tag "basic"; tag "Ensembl_canonical"; tag "GENCODE_Primary"; tag "appris_principal_1"; tag "exp_conf"; tag "CCDS"; ccdsid "CCDS38310.1"; havana_gene "OTTMUSG00000015937.1"; havana_transcript "OTTMUST00000037863.1";
chr2	HAVANA	exon	158477227	158477346	0	+	.	gene_id "ENSMUSG00000037761.17"; transcript_id "ENSMUST00000183586.2"; gene_type "protein_coding"; gene_name "Actr5"; transcript_type "protein_coding_CDS_not_defined"; transcript_name "Actr5-204"; exon_number 3; exon_id "ENSMUSE00001317313.2"; level 2; transcript_support_level "5"; mgi_id "MGI:1924748"; tag "NMD_likely_if_extended"; havana_gene "OTTMUSG00000015937.1"; havana_transcript "OTTMUST00000037865.1";
chr2	HAVANA	exon	158477227	158478067	0	+	.	gene_id "ENSMUSG00000037761.17"; transcript_id "ENSMUST00000142531.8"; gene_type "protein_coding"; gene_name "Actr5"; transcript_type "retained_intron"; transcript_name "Actr5-203"; exon_number 6; exon_id "ENSMUSE00000806904.2"; level 2; transcript_support_level "1"; mgi_id "MGI:1924748"; havana_gene "OTTMUSG00000015937.1"; havana_transcript "OTTMUST00000037866.1";
chr2	HAVANA	exon	158477928	158478067	0	+	.	gene_id "ENSMUSG00000037761.17"; transcript_id "ENSMUST00000183731.8"; gene_type "protein_coding"; gene_name "Actr5"; transcript_type "nonsense_mediated_decay"; transcript_name "Actr5-205"; exon_number 9; exon_id "ENSMUSE00001315859.2"; level 2; protein_id "ENSMUSP00000139110.2"; transcript_support_level "1"; mgi_id "MGI:1924748"; havana_gene "OTTMUSG00000015937.1"; havana_transcript "OTTMUST00000037864.1";
chr2	HAVANA	UTR	158477928	158478067	0	+	.	gene_id "ENSMUSG00000037761.17"; transcript_id "ENSMUST00000183731.8"; gene_type "protein_coding"; gene_name "Actr5"; transcript_type "nonsense_mediated_decay"; transcript_name "Actr5-205"; exon_number 9; exon_id "ENSMUSE00001315859.2"; level 2; protein_id "ENSMUSP00000139110.2"; transcript_support_level "1"; mgi_id "MGI:1924748"; havana_gene "OTTMUSG00000015937.1"; havana_transcript "OTTMUST00000037864.1";
chr2	HAVANA	exon	158477928	158478067	0	+	.	gene_id "ENSMUSG00000037761.17"; transcript_id "ENSMUST00000045644.9"; gene_type "protein_coding"; gene_name "Actr5"; transcript_type "protein_coding"; transcript_name "Actr5-201"; exon_number 7; exon_id "ENSMUSE00001219690.2"; level 1; protein_id "ENSMUSP00000046658.9"; transcript_support_level "1"; mgi_id "MGI:1924748"; tag "basic"; tag "Ensembl_canonical"; tag "GENCODE_Primary"; tag "appris_principal_1"; tag "exp_conf"; tag "CCDS"; ccdsid "CCDS38310.1"; havana_gene "OTTMUSG00000015937.1"; havana_transcript "OTTMUST00000037863.1";
chr2	HAVANA	CDS	158477928	158478067	0	+	0	gene_id "ENSMUSG00000037761.17"; transcript_id "ENSMUST00000045644.9"; gene_type "protein_coding"; gene_name "Actr5"; transcript_type "protein_coding"; transcript_name "Actr5-201"; exon_number 7; exon_id "ENSMUSE00001219690.2"; level 1; protein_id "ENSMUSP00000046658.9"; transcript_support_level "1"; mgi_id "MGI:1924748"; tag "basic"; tag "Ensembl_canonical"; tag "GENCODE_Primary"; tag "appris_principal_1"; tag "exp_conf"; tag "CCDS"; ccdsid "CCDS38310.1"; havana_gene "OTTMUSG00000015937.1"; havana_transcript "OTTMUST00000037863.1";
chr2	HAVANA	exon	158477947	158478067	0	+	.	gene_id "ENSMUSG00000037761.17"; transcript_id "ENSMUST00000183586.2"; gene_type "protein_coding"; gene_name "Actr5"; transcript_type "protein_coding_CDS_not_defined"; transcript_name "Actr5-204"; exon_number 4; exon_id "ENSMUSE00001316823.2"; level 2; transcript_support_level "5"; mgi_id "MGI:1924748"; tag "NMD_likely_if_extended"; havana_gene "OTTMUSG00000015937.1"; havana_transcript "OTTMUST00000037865.1";
chr2	HAVANA	exon	158478588	158478617	0	+	.	gene_id "ENSMUSG00000037761.17"; transcript_id "ENSMUST00000183586.2"; gene_type "protein_coding"; gene_name "Actr5"; transcript_type "protein_coding_CDS_not_defined"; transcript_name "Actr5-204"; exon_number 5; exon_id "ENSMUSE00001313974.2"; level 2; transcript_support_level "5"; mgi_id "MGI:1924748"; tag "NMD_likely_if_extended"; havana_gene "OTTMUSG00000015937.1"; havana_transcript "OTTMUST00000037865.1";
chr2	HAVANA	exon	158478588	158478720	0	+	.	gene_id "ENSMUSG00000037761.17"; transcript_id "ENSMUST00000142531.8"; gene_type "protein_coding"; gene_name "Actr5"; transcript_type "retained_intron"; transcript_name "Actr5-203"; exon_number 7; exon_id "ENSMUSE00001218840.2"; level 2; transcript_support_level "1"; mgi_id "MGI:1924748"; havana_gene "OTTMUSG00000015937.1"; havana_transcript "OTTMUST00000037866.1";
chr2	HAVANA	exon	158478588	158478720	0	+	.	gene_id "ENSMUSG00000037761.17"; transcript_id "ENSMUST00000183731.8"; gene_type "protein_coding"; gene_name "Actr5"; transcript_type "nonsense_mediated_decay"; transcript_name "Actr5-205"; exon_number 10; exon_id "ENSMUSE00001218840.2"; level 2; protein_id "ENSMUSP00000139110.2"; transcript_support_level "1"; mgi_id "MGI:1924748"; havana_gene "OTTMUSG00000015937.1"; havana_transcript "OTTMUST00000037864.1";
chr2	HAVANA	UTR	158478588	158478720	0	+	.	gene_id "ENSMUSG00000037761.17"; transcript_id "ENSMUST00000183731.8"; gene_type "protein_coding"; gene_name "Actr5"; transcript_type "nonsense_mediated_decay"; transcript_name "Actr5-205"; exon_number 10; exon_id "ENSMUSE00001218840.2"; level 2; protein_id "ENSMUSP00000139110.2"; transcript_support_level "1"; mgi_id "MGI:1924748"; havana_gene "OTTMUSG00000015937.1"; havana_transcript "OTTMUST00000037864.1";
chr2	HAVANA	exon	158478588	158478720	0	+	.	gene_id "ENSMUSG00000037761.17"; transcript_id "ENSMUST00000045644.9"; gene_type "protein_coding"; gene_name "Actr5"; transcript_type "protein_coding"; transcript_name "Actr5-201"; exon_number 8; exon_id "ENSMUSE00001275644.2"; level 1; protein_id "ENSMUSP00000046658.9"; transcript_support_level "1"; mgi_id "MGI:1924748"; tag "basic"; tag "Ensembl_canonical"; tag "GENCODE_Primary"; tag "appris_principal_1"; tag "exp_conf"; tag "CCDS"; ccdsid "CCDS38310.1"; havana_gene "OTTMUSG00000015937.1"; havana_transcript "OTTMUST00000037863.1";
chr2	HAVANA	CDS	158478588	158478720	0	+	1	gene_id "ENSMUSG00000037761.17"; transcript_id "ENSMUST00000045644.9"; gene_type "protein_coding"; gene_name "Actr5"; transcript_type "protein_coding"; transcript_name "Actr5-201"; exon_number 8; exon_id "ENSMUSE00001275644.2"; level 1; protein_id "ENSMUSP00000046658.9"; transcript_support_level "1"; mgi_id "MGI:1924748"; tag "basic"; tag "Ensembl_canonical"; tag "GENCODE_Primary"; tag "appris_principal_1"; tag "exp_conf"; tag "CCDS"; ccdsid "CCDS38310.1"; havana_gene "OTTMUSG00000015937.1"; havana_transcript "OTTMUST00000037863.1";
chr2	ENSEMBL	gene	158480503	158480560	0	+	.	gene_id "ENSMUSG00000093120.3"; gene_type "miRNA"; gene_name "Mir3474"; level 3; mgi_id "MGI:4441441";
chr2	ENSEMBL	transcript	158480503	158480560	0	+	.	gene_id "ENSMUSG00000093120.3"; transcript_id "ENSMUST00000175379.3"; gene_type "miRNA"; gene_name "Mir3474"; transcript_type "miRNA"; transcript_name "Mir3474-201"; level 3; transcript_support_level "NA"; mgi_id "MGI:4441441"; tag "basic"; tag "Ensembl_canonical"; tag "GENCODE_Primary";
chr2	ENSEMBL	exon	158480503	158480560	0	+	.	gene_id "ENSMUSG00000093120.3"; transcript_id "ENSMUST00000175379.3"; gene_type "miRNA"; gene_name "Mir3474"; transcript_type "miRNA"; transcript_name "Mir3474-201"; exon_number 1; exon_id "ENSMUSE00000946027.2"; level 3; transcript_support_level "NA"; mgi_id "MGI:4441441"; tag "basic"; tag "Ensembl_canonical"; tag "GENCODE_Primary";
chr2	HAVANA	CDS	158480553	158480807	0	+	0	gene_id "ENSMUSG00000037761.17"; transcript_id "ENSMUST00000045644.9"; gene_type "protein_coding"; gene_name "Actr5"; transcript_type "protein_coding"; transcript_name "Actr5-201"; exon_number 9; exon_id "ENSMUSE00000375480.9"; level 1; protein_id "ENSMUSP00000046658.9"; transcript_support_level "1"; mgi_id "MGI:1924748"; tag "basic"; tag "Ensembl_canonical"; tag "GENCODE_Primary"; tag "appris_principal_1"; tag "exp_conf"; tag "CCDS"; ccdsid "CCDS38310.1"; havana_gene "OTTMUSG00000015937.1"; havana_transcript "OTTMUST00000037863.1";
chr2	HAVANA	exon	158480553	158481118	0	+	.	gene_id "ENSMUSG00000037761.17"; transcript_id "ENSMUST00000142531.8"; gene_type "protein_coding"; gene_name "Actr5"; transcript_type "retained_intron"; transcript_name "Actr5-203"; exon_number 8; exon_id "ENSMUSE00000836171.2"; level 2; transcript_support_level "1"; mgi_id "MGI:1924748"; havana_gene "OTTMUSG00000015937.1"; havana_transcript "OTTMUST00000037866.1";
chr2	HAVANA	exon	158480553	158481118	0	+	.	gene_id "ENSMUSG00000037761.17"; transcript_id "ENSMUST00000183731.8"; gene_type "protein_coding"; gene_name "Actr5"; transcript_type "nonsense_mediated_decay"; transcript_name "Actr5-205"; exon_number 11; exon_id "ENSMUSE00000836171.2"; level 2; protein_id "ENSMUSP00000139110.2"; transcript_support_level "1"; mgi_id "MGI:1924748"; havana_gene "OTTMUSG00000015937.1"; havana_transcript "OTTMUST00000037864.1";
chr2	HAVANA	UTR	158480553	158481118	0	+	.	gene_id "ENSMUSG00000037761.17"; transcript_id "ENSMUST00000183731.8"; gene_type "protein_coding"; gene_name "Actr5"; transcript_type "nonsense_mediated_decay"; transcript_name "Actr5-205"; exon_number 11; exon_id "ENSMUSE00000836171.2"; level 2; protein_id "ENSMUSP00000139110.2"; transcript_support_level "1"; mgi_id "MGI:1924748"; havana_gene "OTTMUSG00000015937.1"; havana_transcript "OTTMUST00000037864.1";
chr2	HAVANA	exon	158480553	158481131	0	+	.	gene_id "ENSMUSG00000037761.17"; transcript_id "ENSMUST00000045644.9"; gene_type "protein_coding"; gene_name "Actr5"; transcript_type "protein_coding"; transcript_name "Actr5-201"; exon_number 9; exon_id "ENSMUSE00000375480.9"; level 1; protein_id "ENSMUSP00000046658.9"; transcript_support_level "1"; mgi_id "MGI:1924748"; tag "basic"; tag "Ensembl_canonical"; tag "GENCODE_Primary"; tag "appris_principal_1"; tag "exp_conf"; tag "CCDS"; ccdsid "CCDS38310.1"; havana_gene "OTTMUSG00000015937.1"; havana_transcript "OTTMUST00000037863.1";
chr2	HAVANA	stop_codon	158480808	158480810	0	+	0	gene_id "ENSMUSG00000037761.17"; transcript_id "ENSMUST00000045644.9"; gene_type "protein_coding"; gene_name "Actr5"; transcript_type "protein_coding"; transcript_name "Actr5-201"; exon_number 9; exon_id "ENSMUSE00000375480.9"; level 1; protein_id "ENSMUSP00000046658.9"; transcript_support_level "1"; mgi_id "MGI:1924748"; tag "basic"; tag "Ensembl_canonical"; tag "GENCODE_Primary"; tag "appris_principal_1"; tag "exp_conf"; tag "CCDS"; ccdsid "CCDS38310.1"; havana_gene "OTTMUSG00000015937.1"; havana_transcript "OTTMUST00000037863.1";
chr2	HAVANA	UTR	158480808	158481131	0	+	.	gene_id "ENSMUSG00000037761.17"; transcript_id "ENSMUST00000045644.9"; gene_type "protein_coding"; gene_name "Actr5"; transcript_type "protein_coding"; transcript_name "Actr5-201"; exon_number 9; exon_id "ENSMUSE00000375480.9"; level 1; protein_id "ENSMUSP00000046658.9"; transcript_support_level "1"; mgi_id "MGI:1924748"; tag "basic"; tag "Ensembl_canonical"; tag "GENCODE_Primary"; tag "appris_principal_1"; tag "exp_conf"; tag "CCDS"; ccdsid "CCDS38310.1"; havana_gene "OTTMUSG00000015937.1"; havana_transcript "OTTMUST00000037863.1";
chr2	sragcm37_es	exon	158504925	158505031	0.577111856244179	+	.	gene_id "ENSMUSG00000037754.14"; transcript_id "ENSMUSG00000037754.14_tx_2"; exon_id "chr2_158504925_158505031_+"; exonnum "1"; txlen "6720";
chr2	sragcm37_mid	exon	158505331	158505364	0.577111856244179	+	.	gene_id "ENSMUSG00000037754.14"; transcript_id "ENSMUSG00000037754.14_tx_2"; exon_id "chr2_158505331_158505364_+"; exonnum "2"; txlen "6720";
chr2	HAVANA	exon	158507318	158507529	0	+	.	gene_id "ENSMUSG00000037754.14"; transcript_id "ENSMUST00000129902.2"; gene_type "protein_coding"; gene_name "Ppp1r16b"; transcript_type "retained_intron"; transcript_name "Ppp1r16b-204"; exon_number 1; exon_id "ENSMUSE00000367213.2"; level 2; transcript_support_level "5"; mgi_id "MGI:2151841"; havana_gene "OTTMUSG00000015931.1"; havana_transcript "OTTMUST00000037875.1";
chr2	HAVANA	exon	158507318	158507529	0	+	.	gene_id "ENSMUSG00000037754.14"; transcript_id "ENSMUST00000052927.11"; gene_type "protein_coding"; gene_name "Ppp1r16b"; transcript_type "protein_coding"; transcript_name "Ppp1r16b-202"; exon_number 1; exon_id "ENSMUSE00000367213.2"; level 2; protein_id "ENSMUSP00000062615.5"; transcript_support_level "1"; mgi_id "MGI:2151841"; tag "basic"; tag "Ensembl_canonical"; tag "GENCODE_Primary"; tag "appris_principal_1"; tag "CCDS"; ccdsid "CCDS16991.1"; havana_gene "OTTMUSG00000015931.1"; havana_transcript "OTTMUST00000037846.1";
chr2	HAVANA	UTR	158507318	158507529	0	+	.	gene_id "ENSMUSG00000037754.14"; transcript_id "ENSMUST00000052927.11"; gene_type "protein_coding"; gene_name "Ppp1r16b"; transcript_type "protein_coding"; transcript_name "Ppp1r16b-202"; exon_number 1; exon_id "ENSMUSE00000367213.2"; level 2; protein_id "ENSMUSP00000062615.5"; transcript_support_level "1"; mgi_id "MGI:2151841"; tag "basic"; tag "Ensembl_canonical"; tag "GENCODE_Primary"; tag "appris_principal_1"; tag "CCDS"; ccdsid "CCDS16991.1"; havana_gene "OTTMUSG00000015931.1"; havana_transcript "OTTMUST00000037846.1";
chr2	HAVANA	transcript	158507318	158601254	0	+	.	gene_id "ENSMUSG00000037754.14"; transcript_id "ENSMUST00000129902.2"; gene_type "protein_coding"; gene_name "Ppp1r16b"; transcript_type "retained_intron"; transcript_name "Ppp1r16b-204"; level 2; transcript_support_level "5"; mgi_id "MGI:2151841"; havana_gene "OTTMUSG00000015931.1"; havana_transcript "OTTMUST00000037875.1";
chr2	HAVANA	gene	158507318	158608254	0	+	.	gene_id "ENSMUSG00000037754.14"; gene_type "protein_coding"; gene_name "Ppp1r16b"; level 2; mgi_id "MGI:2151841"; tag "ncRNA_host"; havana_gene "OTTMUSG00000015931.1";
chr2	HAVANA	transcript	158507318	158608254	0	+	.	gene_id "ENSMUSG00000037754.14"; transcript_id "ENSMUST00000052927.11"; gene_type "protein_coding"; gene_name "Ppp1r16b"; transcript_type "protein_coding"; transcript_name "Ppp1r16b-202"; level 2; protein_id "ENSMUSP00000062615.5"; transcript_support_level "1"; mgi_id "MGI:2151841"; tag "basic"; tag "Ensembl_canonical"; tag "GENCODE_Primary"; tag "appris_principal_1"; tag "CCDS"; ccdsid "CCDS16991.1"; havana_gene "OTTMUSG00000015931.1"; havana_transcript "OTTMUST00000037846.1";
chr2	sragcm37_mid	exon	158507424	158507529	0.577111856244179	+	.	gene_id "ENSMUSG00000037754.14"; transcript_id "ENSMUSG00000037754.14_tx_2"; exon_id "chr2_158507424_158507529_+"; exonnum "3"; txlen "6720";
chr2	HAVANA	exon	158508550	158508745	0	+	.	gene_id "ENSMUSG00000037754.14"; transcript_id "ENSMUST00000129902.2"; gene_type "protein_coding"; gene_name "Ppp1r16b"; transcript_type "retained_intron"; transcript_name "Ppp1r16b-204"; exon_number 2; exon_id "ENSMUSE00000340777.2"; level 2; transcript_support_level "5"; mgi_id "MGI:2151841"; havana_gene "OTTMUSG00000015931.1"; havana_transcript "OTTMUST00000037875.1";
chr2	HAVANA	exon	158508550	158508745	0	+	.	gene_id "ENSMUSG00000037754.14"; transcript_id "ENSMUST00000052927.11"; gene_type "protein_coding"; gene_name "Ppp1r16b"; transcript_type "protein_coding"; transcript_name "Ppp1r16b-202"; exon_number 2; exon_id "ENSMUSE00000340777.2"; level 2; protein_id "ENSMUSP00000062615.5"; transcript_support_level "1"; mgi_id "MGI:2151841"; tag "basic"; tag "Ensembl_canonical"; tag "GENCODE_Primary"; tag "appris_principal_1"; tag "CCDS"; ccdsid "CCDS16991.1"; havana_gene "OTTMUSG00000015931.1"; havana_transcript "OTTMUST00000037846.1";
chr2	HAVANA	UTR	158508550	158508745	0	+	.	gene_id "ENSMUSG00000037754.14"; transcript_id "ENSMUST00000052927.11"; gene_type "protein_coding"; gene_name "Ppp1r16b"; transcript_type "protein_coding"; transcript_name "Ppp1r16b-202"; exon_number 2; exon_id "ENSMUSE00000340777.2"; level 2; protein_id "ENSMUSP00000062615.5"; transcript_support_level "1"; mgi_id "MGI:2151841"; tag "basic"; tag "Ensembl_canonical"; tag "GENCODE_Primary"; tag "appris_principal_1"; tag "CCDS"; ccdsid "CCDS16991.1"; havana_gene "OTTMUSG00000015931.1"; havana_transcript "OTTMUST00000037846.1";
chr2	ENSEMBL_gcm37	exon	158508550	158508745	0.577111856244179	+	.	gene_id "ENSMUSG00000037754.14"; transcript_id "ENSMUSG00000037754.14_tx_2"; exon_id "chr2_158508550_158508745_+"; exonnum "4"; txlen "6720";
chr2	ENSEMBL	exon	158508653	158508745	0	+	.	gene_id "ENSMUSG00000037754.14"; transcript_id "ENSMUST00000103116.10"; gene_type "protein_coding"; gene_name "Ppp1r16b"; transcript_type "protein_coding"; transcript_name "Ppp1r16b-203"; exon_number 1; exon_id "ENSMUSE00000903717.2"; level 3; protein_id "ENSMUSP00000099405.4"; transcript_support_level "5"; mgi_id "MGI:2151841"; tag "basic"; tag "appris_principal_1"; tag "CCDS"; ccdsid "CCDS16991.1"; havana_gene "OTTMUSG00000015931.1";
chr2	ENSEMBL	UTR	158508653	158508745	0	+	.	gene_id "ENSMUSG00000037754.14"; transcript_id "ENSMUST00000103116.10"; gene_type "protein_coding"; gene_name "Ppp1r16b"; transcript_type "protein_coding"; transcript_name "Ppp1r16b-203"; exon_number 1; exon_id "ENSMUSE00000903717.2"; level 3; protein_id "ENSMUSP00000099405.4"; transcript_support_level "5"; mgi_id "MGI:2151841"; tag "basic"; tag "appris_principal_1"; tag "CCDS"; ccdsid "CCDS16991.1"; havana_gene "OTTMUSG00000015931.1";
chr2	ENSEMBL	transcript	158508653	158608254	0	+	.	gene_id "ENSMUSG00000037754.14"; transcript_id "ENSMUST00000103116.10"; gene_type "protein_coding"; gene_name "Ppp1r16b"; transcript_type "protein_coding"; transcript_name "Ppp1r16b-203"; level 3; protein_id "ENSMUSP00000099405.4"; transcript_support_level "5"; mgi_id "MGI:2151841"; tag "basic"; tag "appris_principal_1"; tag "CCDS"; ccdsid "CCDS16991.1"; havana_gene "OTTMUSG00000015931.1";
chr2	HAVANA	exon	158509039	158509169	0	+	.	gene_id "ENSMUSG00000037754.14"; transcript_id "ENSMUST00000045503.11"; gene_type "protein_coding"; gene_name "Ppp1r16b"; transcript_type "protein_coding"; transcript_name "Ppp1r16b-201"; exon_number 1; exon_id "ENSMUSE00000759880.2"; level 2; protein_id "ENSMUSP00000039540.5"; transcript_support_level "1"; mgi_id "MGI:2151841"; tag "alternative_5_UTR"; tag "basic"; tag "appris_principal_1"; tag "CCDS"; ccdsid "CCDS16991.1"; havana_gene "OTTMUSG00000015931.1"; havana_transcript "OTTMUST00000037847.1";
chr2	HAVANA	UTR	158509039	158509169	0	+	.	gene_id "ENSMUSG00000037754.14"; transcript_id "ENSMUST00000045503.11"; gene_type "protein_coding"; gene_name "Ppp1r16b"; transcript_type "protein_coding"; transcript_name "Ppp1r16b-201"; exon_number 1; exon_id "ENSMUSE00000759880.2"; level 2; protein_id "ENSMUSP00000039540.5"; transcript_support_level "1"; mgi_id "MGI:2151841"; tag "alternative_5_UTR"; tag "basic"; tag "appris_principal_1"; tag "CCDS"; ccdsid "CCDS16991.1"; havana_gene "OTTMUSG00000015931.1"; havana_transcript "OTTMUST00000037847.1";
chr2	HAVANA	transcript	158509039	158608254	0	+	.	gene_id "ENSMUSG00000037754.14"; transcript_id "ENSMUST00000045503.11"; gene_type "protein_coding"; gene_name "Ppp1r16b"; transcript_type "protein_coding"; transcript_name "Ppp1r16b-201"; level 2; protein_id "ENSMUSP00000039540.5"; transcript_support_level "1"; mgi_id "MGI:2151841"; tag "alternative_5_UTR"; tag "basic"; tag "appris_principal_1"; tag "CCDS"; ccdsid "CCDS16991.1"; havana_gene "OTTMUSG00000015931.1"; havana_transcript "OTTMUST00000037847.1";
chr2	HAVANA	UTR	158537782	158537880	0	+	.	gene_id "ENSMUSG00000037754.14"; transcript_id "ENSMUST00000052927.11"; gene_type "protein_coding"; gene_name "Ppp1r16b"; transcript_type "protein_coding"; transcript_name "Ppp1r16b-202"; exon_number 3; exon_id "ENSMUSE00001208139.2"; level 2; protein_id "ENSMUSP00000062615.5"; transcript_support_level "1"; mgi_id "MGI:2151841"; tag "basic"; tag "Ensembl_canonical"; tag "GENCODE_Primary"; tag "appris_principal_1"; tag "CCDS"; ccdsid "CCDS16991.1"; havana_gene "OTTMUSG00000015931.1"; havana_transcript "OTTMUST00000037846.1";
chr2	ENSEMBL	UTR	158537782	158537880	0	+	.	gene_id "ENSMUSG00000037754.14"; transcript_id "ENSMUST00000103116.10"; gene_type "protein_coding"; gene_name "Ppp1r16b"; transcript_type "protein_coding"; transcript_name "Ppp1r16b-203"; exon_number 2; exon_id "ENSMUSE00001208139.2"; level 3; protein_id "ENSMUSP00000099405.4"; transcript_support_level "5"; mgi_id "MGI:2151841"; tag "basic"; tag "appris_principal_1"; tag "CCDS"; ccdsid "CCDS16991.1"; havana_gene "OTTMUSG00000015931.1";
chr2	HAVANA	UTR	158537782	158537880	0	+	.	gene_id "ENSMUSG00000037754.14"; transcript_id "ENSMUST00000045503.11"; gene_type "protein_coding"; gene_name "Ppp1r16b"; transcript_type "protein_coding"; transcript_name "Ppp1r16b-201"; exon_number 2; exon_id "ENSMUSE00001208139.2"; level 2; protein_id "ENSMUSP00000039540.5"; transcript_support_level "1"; mgi_id "MGI:2151841"; tag "alternative_5_UTR"; tag "basic"; tag "appris_principal_1"; tag "CCDS"; ccdsid "CCDS16991.1"; havana_gene "OTTMUSG00000015931.1"; havana_transcript "OTTMUST00000037847.1";
chr2	HAVANA	exon	158537782	158538130	0	+	.	gene_id "ENSMUSG00000037754.14"; transcript_id "ENSMUST00000129902.2"; gene_type "protein_coding"; gene_name "Ppp1r16b"; transcript_type "retained_intron"; transcript_name "Ppp1r16b-204"; exon_number 3; exon_id "ENSMUSE00001271196.2"; level 2; transcript_support_level "5"; mgi_id "MGI:2151841"; havana_gene "OTTMUSG00000015931.1"; havana_transcript "OTTMUST00000037875.1";
chr2	HAVANA	exon	158537782	158538130	0	+	.	gene_id "ENSMUSG00000037754.14"; transcript_id "ENSMUST00000052927.11"; gene_type "protein_coding"; gene_name "Ppp1r16b"; transcript_type "protein_coding"; transcript_name "Ppp1r16b-202"; exon_number 3; exon_id "ENSMUSE00001208139.2"; level 2; protein_id "ENSMUSP00000062615.5"; transcript_support_level "1"; mgi_id "MGI:2151841"; tag "basic"; tag "Ensembl_canonical"; tag "GENCODE_Primary"; tag "appris_principal_1"; tag "CCDS"; ccdsid "CCDS16991.1"; havana_gene "OTTMUSG00000015931.1"; havana_transcript "OTTMUST00000037846.1";
chr2	ENSEMBL	exon	158537782	158538130	0	+	.	gene_id "ENSMUSG00000037754.14"; transcript_id "ENSMUST00000103116.10"; gene_type "protein_coding"; gene_name "Ppp1r16b"; transcript_type "protein_coding"; transcript_name "Ppp1r16b-203"; exon_number 2; exon_id "ENSMUSE00001208139.2"; level 3; protein_id "ENSMUSP00000099405.4"; transcript_support_level "5"; mgi_id "MGI:2151841"; tag "basic"; tag "appris_principal_1"; tag "CCDS"; ccdsid "CCDS16991.1"; havana_gene "OTTMUSG00000015931.1";
chr2	HAVANA	exon	158537782	158538130	0	+	.	gene_id "ENSMUSG00000037754.14"; transcript_id "ENSMUST00000045503.11"; gene_type "protein_coding"; gene_name "Ppp1r16b"; transcript_type "protein_coding"; transcript_name "Ppp1r16b-201"; exon_number 2; exon_id "ENSMUSE00001208139.2"; level 2; protein_id "ENSMUSP00000039540.5"; transcript_support_level "1"; mgi_id "MGI:2151841"; tag "alternative_5_UTR"; tag "basic"; tag "appris_principal_1"; tag "CCDS"; ccdsid "CCDS16991.1"; havana_gene "OTTMUSG00000015931.1"; havana_transcript "OTTMUST00000037847.1";
chr2	ENSEMBL_gcm37	exon	158537782	158538130	0.577111856244179	+	.	gene_id "ENSMUSG00000037754.14"; transcript_id "ENSMUSG00000037754.14_tx_2"; exon_id "chr2_158537782_158538130_+"; exonnum "5"; txlen "6720";
chr2	HAVANA	start_codon	158537881	158537883	0	+	0	gene_id "ENSMUSG00000037754.14"; transcript_id "ENSMUST00000052927.11"; gene_type "protein_coding"; gene_name "Ppp1r16b"; transcript_type "protein_coding"; transcript_name "Ppp1r16b-202"; exon_number 3; exon_id "ENSMUSE00001208139.2"; level 2; protein_id "ENSMUSP00000062615.5"; transcript_support_level "1"; mgi_id "MGI:2151841"; tag "basic"; tag "Ensembl_canonical"; tag "GENCODE_Primary"; tag "appris_principal_1"; tag "CCDS"; ccdsid "CCDS16991.1"; havana_gene "OTTMUSG00000015931.1"; havana_transcript "OTTMUST00000037846.1";
chr2	ENSEMBL	start_codon	158537881	158537883	0	+	0	gene_id "ENSMUSG00000037754.14"; transcript_id "ENSMUST00000103116.10"; gene_type "protein_coding"; gene_name "Ppp1r16b"; transcript_type "protein_coding"; transcript_name "Ppp1r16b-203"; exon_number 2; exon_id "ENSMUSE00001208139.2"; level 3; protein_id "ENSMUSP00000099405.4"; transcript_support_level "5"; mgi_id "MGI:2151841"; tag "basic"; tag "appris_principal_1"; tag "CCDS"; ccdsid "CCDS16991.1"; havana_gene "OTTMUSG00000015931.1";
chr2	HAVANA	start_codon	158537881	158537883	0	+	0	gene_id "ENSMUSG00000037754.14"; transcript_id "ENSMUST00000045503.11"; gene_type "protein_coding"; gene_name "Ppp1r16b"; transcript_type "protein_coding"; transcript_name "Ppp1r16b-201"; exon_number 2; exon_id "ENSMUSE00001208139.2"; level 2; protein_id "ENSMUSP00000039540.5"; transcript_support_level "1"; mgi_id "MGI:2151841"; tag "alternative_5_UTR"; tag "basic"; tag "appris_principal_1"; tag "CCDS"; ccdsid "CCDS16991.1"; havana_gene "OTTMUSG00000015931.1"; havana_transcript "OTTMUST00000037847.1";
chr2	HAVANA	CDS	158537881	158538130	0	+	0	gene_id "ENSMUSG00000037754.14"; transcript_id "ENSMUST00000052927.11"; gene_type "protein_coding"; gene_name "Ppp1r16b"; transcript_type "protein_coding"; transcript_name "Ppp1r16b-202"; exon_number 3; exon_id "ENSMUSE00001208139.2"; level 2; protein_id "ENSMUSP00000062615.5"; transcript_support_level "1"; mgi_id "MGI:2151841"; tag "basic"; tag "Ensembl_canonical"; tag "GENCODE_Primary"; tag "appris_principal_1"; tag "CCDS"; ccdsid "CCDS16991.1"; havana_gene "OTTMUSG00000015931.1"; havana_transcript "OTTMUST00000037846.1";
chr2	ENSEMBL	CDS	158537881	158538130	0	+	0	gene_id "ENSMUSG00000037754.14"; transcript_id "ENSMUST00000103116.10"; gene_type "protein_coding"; gene_name "Ppp1r16b"; transcript_type "protein_coding"; transcript_name "Ppp1r16b-203"; exon_number 2; exon_id "ENSMUSE00001208139.2"; level 3; protein_id "ENSMUSP00000099405.4"; transcript_support_level "5"; mgi_id "MGI:2151841"; tag "basic"; tag "appris_principal_1"; tag "CCDS"; ccdsid "CCDS16991.1"; havana_gene "OTTMUSG00000015931.1";
chr2	HAVANA	CDS	158537881	158538130	0	+	0	gene_id "ENSMUSG00000037754.14"; transcript_id "ENSMUST00000045503.11"; gene_type "protein_coding"; gene_name "Ppp1r16b"; transcript_type "protein_coding"; transcript_name "Ppp1r16b-201"; exon_number 2; exon_id "ENSMUSE00001208139.2"; level 2; protein_id "ENSMUSP00000039540.5"; transcript_support_level "1"; mgi_id "MGI:2151841"; tag "alternative_5_UTR"; tag "basic"; tag "appris_principal_1"; tag "CCDS"; ccdsid "CCDS16991.1"; havana_gene "OTTMUSG00000015931.1"; havana_transcript "OTTMUST00000037847.1";
chr2	HAVANA	exon	158538055	158538130	0	+	.	gene_id "ENSMUSG00000037754.14"; transcript_id "ENSMUST00000145073.2"; gene_type "protein_coding"; gene_name "Ppp1r16b"; transcript_type "protein_coding"; transcript_name "Ppp1r16b-205"; exon_number 1; exon_id "ENSMUSE00000772063.2"; level 2; protein_id "ENSMUSP00000117310.2"; transcript_support_level "5"; mgi_id "MGI:2151841"; tag "mRNA_start_NF"; tag "cds_start_NF"; havana_gene "OTTMUSG00000015931.1"; havana_transcript "OTTMUST00000037876.1";
chr2	HAVANA	CDS	158538055	158538130	0	+	0	gene_id "ENSMUSG00000037754.14"; transcript_id "ENSMUST00000145073.2"; gene_type "protein_coding"; gene_name "Ppp1r16b"; transcript_type "protein_coding"; transcript_name "Ppp1r16b-205"; exon_number 1; exon_id "ENSMUSE00000772063.2"; level 2; protein_id "ENSMUSP00000117310.2"; transcript_support_level "5"; mgi_id "MGI:2151841"; tag "mRNA_start_NF"; tag "cds_start_NF"; havana_gene "OTTMUSG00000015931.1"; havana_transcript "OTTMUST00000037876.1";
chr2	HAVANA	transcript	158538055	158608254	0	+	.	gene_id "ENSMUSG00000037754.14"; transcript_id "ENSMUST00000145073.2"; gene_type "protein_coding"; gene_name "Ppp1r16b"; transcript_type "protein_coding"; transcript_name "Ppp1r16b-205"; level 2; protein_id "ENSMUSP00000117310.2"; transcript_support_level "5"; mgi_id "MGI:2151841"; tag "mRNA_start_NF"; tag "cds_start_NF"; havana_gene "OTTMUSG00000015931.1"; havana_transcript "OTTMUST00000037876.1";
chr2	ENSEMBL	gene	158582058	158582183	0	+	.	gene_id "ENSMUSG00002075033.1"; gene_type "miRNA"; gene_name "Gm56486"; level 3; mgi_id "MGI:6849430";
chr2	ENSEMBL	transcript	158582058	158582183	0	+	.	gene_id "ENSMUSG00002075033.1"; transcript_id "ENSMUST00020181765.1"; gene_type "miRNA"; gene_name "Gm56486"; transcript_type "miRNA"; transcript_name "Gm56486-201"; level 3; mgi_id "MGI:6849430"; tag "basic"; tag "Ensembl_canonical"; tag "GENCODE_Primary";
chr2	ENSEMBL	exon	158582058	158582183	0	+	.	gene_id "ENSMUSG00002075033.1"; transcript_id "ENSMUST00020181765.1"; gene_type "miRNA"; gene_name "Gm56486"; transcript_type "miRNA"; transcript_name "Gm56486-201"; exon_number 1; exon_id "ENSMUSE00011469331.1"; level 3; mgi_id "MGI:6849430"; tag "basic"; tag "Ensembl_canonical"; tag "GENCODE_Primary";
chr2	HAVANA	exon	158582656	158582726	0	+	.	gene_id "ENSMUSG00000037754.14"; transcript_id "ENSMUST00000129902.2"; gene_type "protein_coding"; gene_name "Ppp1r16b"; transcript_type "retained_intron"; transcript_name "Ppp1r16b-204"; exon_number 4; exon_id "ENSMUSE00001241030.2"; level 2; transcript_support_level "5"; mgi_id "MGI:2151841"; havana_gene "OTTMUSG00000015931.1"; havana_transcript "OTTMUST00000037875.1";
chr2	HAVANA	exon	158582656	158582726	0	+	.	gene_id "ENSMUSG00000037754.14"; transcript_id "ENSMUST00000052927.11"; gene_type "protein_coding"; gene_name "Ppp1r16b"; transcript_type "protein_coding"; transcript_name "Ppp1r16b-202"; exon_number 4; exon_id "ENSMUSE00001215834.2"; level 2; protein_id "ENSMUSP00000062615.5"; transcript_support_level "1"; mgi_id "MGI:2151841"; tag "basic"; tag "Ensembl_canonical"; tag "GENCODE_Primary"; tag "appris_principal_1"; tag "CCDS"; ccdsid "CCDS16991.1"; havana_gene "OTTMUSG00000015931.1"; havana_transcript "OTTMUST00000037846.1";
chr2	HAVANA	CDS	158582656	158582726	0	+	2	gene_id "ENSMUSG00000037754.14"; transcript_id "ENSMUST00000052927.11"; gene_type "protein_coding"; gene_name "Ppp1r16b"; transcript_type "protein_coding"; transcript_name "Ppp1r16b-202"; exon_number 4; exon_id "ENSMUSE00001215834.2"; level 2; protein_id "ENSMUSP00000062615.5"; transcript_support_level "1"; mgi_id "MGI:2151841"; tag "basic"; tag "Ensembl_canonical"; tag "GENCODE_Primary"; tag "appris_principal_1"; tag "CCDS"; ccdsid "CCDS16991.1"; havana_gene "OTTMUSG00000015931.1"; havana_transcript "OTTMUST00000037846.1";
chr2	ENSEMBL	exon	158582656	158582726	0	+	.	gene_id "ENSMUSG00000037754.14"; transcript_id "ENSMUST00000103116.10"; gene_type "protein_coding"; gene_name "Ppp1r16b"; transcript_type "protein_coding"; transcript_name "Ppp1r16b-203"; exon_number 3; exon_id "ENSMUSE00001215834.2"; level 3; protein_id "ENSMUSP00000099405.4"; transcript_support_level "5"; mgi_id "MGI:2151841"; tag "basic"; tag "appris_principal_1"; tag "CCDS"; ccdsid "CCDS16991.1"; havana_gene "OTTMUSG00000015931.1";
chr2	ENSEMBL	CDS	158582656	158582726	0	+	2	gene_id "ENSMUSG00000037754.14"; transcript_id "ENSMUST00000103116.10"; gene_type "protein_coding"; gene_name "Ppp1r16b"; transcript_type "protein_coding"; transcript_name "Ppp1r16b-203"; exon_number 3; exon_id "ENSMUSE00001215834.2"; level 3; protein_id "ENSMUSP00000099405.4"; transcript_support_level "5"; mgi_id "MGI:2151841"; tag "basic"; tag "appris_principal_1"; tag "CCDS"; ccdsid "CCDS16991.1"; havana_gene "OTTMUSG00000015931.1";
chr2	HAVANA	exon	158582656	158582726	0	+	.	gene_id "ENSMUSG00000037754.14"; transcript_id "ENSMUST00000045503.11"; gene_type "protein_coding"; gene_name "Ppp1r16b"; transcript_type "protein_coding"; transcript_name "Ppp1r16b-201"; exon_number 3; exon_id "ENSMUSE00001215834.2"; level 2; protein_id "ENSMUSP00000039540.5"; transcript_support_level "1"; mgi_id "MGI:2151841"; tag "alternative_5_UTR"; tag "basic"; tag "appris_principal_1"; tag "CCDS"; ccdsid "CCDS16991.1"; havana_gene "OTTMUSG00000015931.1"; havana_transcript "OTTMUST00000037847.1";
chr2	HAVANA	CDS	158582656	158582726	0	+	2	gene_id "ENSMUSG00000037754.14"; transcript_id "ENSMUST00000045503.11"; gene_type "protein_coding"; gene_name "Ppp1r16b"; transcript_type "protein_coding"; transcript_name "Ppp1r16b-201"; exon_number 3; exon_id "ENSMUSE00001215834.2"; level 2; protein_id "ENSMUSP00000039540.5"; transcript_support_level "1"; mgi_id "MGI:2151841"; tag "alternative_5_UTR"; tag "basic"; tag "appris_principal_1"; tag "CCDS"; ccdsid "CCDS16991.1"; havana_gene "OTTMUSG00000015931.1"; havana_transcript "OTTMUST00000037847.1";
chr2	HAVANA	exon	158582656	158582726	0	+	.	gene_id "ENSMUSG00000037754.14"; transcript_id "ENSMUST00000145073.2"; gene_type "protein_coding"; gene_name "Ppp1r16b"; transcript_type "protein_coding"; transcript_name "Ppp1r16b-205"; exon_number 2; exon_id "ENSMUSE00001215834.2"; level 2; protein_id "ENSMUSP00000117310.2"; transcript_support_level "5"; mgi_id "MGI:2151841"; tag "mRNA_start_NF"; tag "cds_start_NF"; havana_gene "OTTMUSG00000015931.1"; havana_transcript "OTTMUST00000037876.1";
chr2	HAVANA	CDS	158582656	158582726	0	+	2	gene_id "ENSMUSG00000037754.14"; transcript_id "ENSMUST00000145073.2"; gene_type "protein_coding"; gene_name "Ppp1r16b"; transcript_type "protein_coding"; transcript_name "Ppp1r16b-205"; exon_number 2; exon_id "ENSMUSE00001215834.2"; level 2; protein_id "ENSMUSP00000117310.2"; transcript_support_level "5"; mgi_id "MGI:2151841"; tag "mRNA_start_NF"; tag "cds_start_NF"; havana_gene "OTTMUSG00000015931.1"; havana_transcript "OTTMUST00000037876.1";
chr2	ENSEMBL_gcm37	exon	158582656	158582726	0.577111856244179	+	.	gene_id "ENSMUSG00000037754.14"; transcript_id "ENSMUSG00000037754.14_tx_2"; exon_id "chr2_158582656_158582726_+"; exonnum "6"; txlen "6720";
chr2	HAVANA	exon	158588438	158588583	0	+	.	gene_id "ENSMUSG00000037754.14"; transcript_id "ENSMUST00000129902.2"; gene_type "protein_coding"; gene_name "Ppp1r16b"; transcript_type "retained_intron"; transcript_name "Ppp1r16b-204"; exon_number 5; exon_id "ENSMUSE00001216827.2"; level 2; transcript_support_level "5"; mgi_id "MGI:2151841"; havana_gene "OTTMUSG00000015931.1"; havana_transcript "OTTMUST00000037875.1";
chr2	HAVANA	exon	158588438	158588583	0	+	.	gene_id "ENSMUSG00000037754.14"; transcript_id "ENSMUST00000052927.11"; gene_type "protein_coding"; gene_name "Ppp1r16b"; transcript_type "protein_coding"; transcript_name "Ppp1r16b-202"; exon_number 5; exon_id "ENSMUSE00001205407.2"; level 2; protein_id "ENSMUSP00000062615.5"; transcript_support_level "1"; mgi_id "MGI:2151841"; tag "basic"; tag "Ensembl_canonical"; tag "GENCODE_Primary"; tag "appris_principal_1"; tag "CCDS"; ccdsid "CCDS16991.1"; havana_gene "OTTMUSG00000015931.1"; havana_transcript "OTTMUST00000037846.1";
chr2	HAVANA	CDS	158588438	158588583	0	+	0	gene_id "ENSMUSG00000037754.14"; transcript_id "ENSMUST00000052927.11"; gene_type "protein_coding"; gene_name "Ppp1r16b"; transcript_type "protein_coding"; transcript_name "Ppp1r16b-202"; exon_number 5; exon_id "ENSMUSE00001205407.2"; level 2; protein_id "ENSMUSP00000062615.5"; transcript_support_level "1"; mgi_id "MGI:2151841"; tag "basic"; tag "Ensembl_canonical"; tag "GENCODE_Primary"; tag "appris_principal_1"; tag "CCDS"; ccdsid "CCDS16991.1"; havana_gene "OTTMUSG00000015931.1"; havana_transcript "OTTMUST00000037846.1";
chr2	ENSEMBL	exon	158588438	158588583	0	+	.	gene_id "ENSMUSG00000037754.14"; transcript_id "ENSMUST00000103116.10"; gene_type "protein_coding"; gene_name "Ppp1r16b"; transcript_type "protein_coding"; transcript_name "Ppp1r16b-203"; exon_number 4; exon_id "ENSMUSE00001205407.2"; level 3; protein_id "ENSMUSP00000099405.4"; transcript_support_level "5"; mgi_id "MGI:2151841"; tag "basic"; tag "appris_principal_1"; tag "CCDS"; ccdsid "CCDS16991.1"; havana_gene "OTTMUSG00000015931.1";
chr2	ENSEMBL	CDS	158588438	158588583	0	+	0	gene_id "ENSMUSG00000037754.14"; transcript_id "ENSMUST00000103116.10"; gene_type "protein_coding"; gene_name "Ppp1r16b"; transcript_type "protein_coding"; transcript_name "Ppp1r16b-203"; exon_number 4; exon_id "ENSMUSE00001205407.2"; level 3; protein_id "ENSMUSP00000099405.4"; transcript_support_level "5"; mgi_id "MGI:2151841"; tag "basic"; tag "appris_principal_1"; tag "CCDS"; ccdsid "CCDS16991.1"; havana_gene "OTTMUSG00000015931.1";
chr2	HAVANA	exon	158588438	158588583	0	+	.	gene_id "ENSMUSG00000037754.14"; transcript_id "ENSMUST00000045503.11"; gene_type "protein_coding"; gene_name "Ppp1r16b"; transcript_type "protein_coding"; transcript_name "Ppp1r16b-201"; exon_number 4; exon_id "ENSMUSE00001205407.2"; level 2; protein_id "ENSMUSP00000039540.5"; transcript_support_level "1"; mgi_id "MGI:2151841"; tag "alternative_5_UTR"; tag "basic"; tag "appris_principal_1"; tag "CCDS"; ccdsid "CCDS16991.1"; havana_gene "OTTMUSG00000015931.1"; havana_transcript "OTTMUST00000037847.1";
chr2	HAVANA	CDS	158588438	158588583	0	+	0	gene_id "ENSMUSG00000037754.14"; transcript_id "ENSMUST00000045503.11"; gene_type "protein_coding"; gene_name "Ppp1r16b"; transcript_type "protein_coding"; transcript_name "Ppp1r16b-201"; exon_number 4; exon_id "ENSMUSE00001205407.2"; level 2; protein_id "ENSMUSP00000039540.5"; transcript_support_level "1"; mgi_id "MGI:2151841"; tag "alternative_5_UTR"; tag "basic"; tag "appris_principal_1"; tag "CCDS"; ccdsid "CCDS16991.1"; havana_gene "OTTMUSG00000015931.1"; havana_transcript "OTTMUST00000037847.1";
chr2	HAVANA	exon	158588438	158588583	0	+	.	gene_id "ENSMUSG00000037754.14"; transcript_id "ENSMUST00000145073.2"; gene_type "protein_coding"; gene_name "Ppp1r16b"; transcript_type "protein_coding"; transcript_name "Ppp1r16b-205"; exon_number 3; exon_id "ENSMUSE00001205407.2"; level 2; protein_id "ENSMUSP00000117310.2"; transcript_support_level "5"; mgi_id "MGI:2151841"; tag "mRNA_start_NF"; tag "cds_start_NF"; havana_gene "OTTMUSG00000015931.1"; havana_transcript "OTTMUST00000037876.1";
chr2	HAVANA	CDS	158588438	158588583	0	+	0	gene_id "ENSMUSG00000037754.14"; transcript_id "ENSMUST00000145073.2"; gene_type "protein_coding"; gene_name "Ppp1r16b"; transcript_type "protein_coding"; transcript_name "Ppp1r16b-205"; exon_number 3; exon_id "ENSMUSE00001205407.2"; level 2; protein_id "ENSMUSP00000117310.2"; transcript_support_level "5"; mgi_id "MGI:2151841"; tag "mRNA_start_NF"; tag "cds_start_NF"; havana_gene "OTTMUSG00000015931.1"; havana_transcript "OTTMUST00000037876.1";
chr2	ENSEMBL_gcm37	exon	158588438	158588583	0.577111856244179	+	.	gene_id "ENSMUSG00000037754.14"; transcript_id "ENSMUSG00000037754.14_tx_2"; exon_id "chr2_158588438_158588583_+"; exonnum "7"; txlen "6720";
chr2	HAVANA	exon	158591087	158591190	0	+	.	gene_id "ENSMUSG00000037754.14"; transcript_id "ENSMUST00000129902.2"; gene_type "protein_coding"; gene_name "Ppp1r16b"; transcript_type "retained_intron"; transcript_name "Ppp1r16b-204"; exon_number 6; exon_id "ENSMUSE00001274072.2"; level 2; transcript_support_level "5"; mgi_id "MGI:2151841"; havana_gene "OTTMUSG00000015931.1"; havana_transcript "OTTMUST00000037875.1";
chr2	HAVANA	exon	158591087	158591190	0	+	.	gene_id "ENSMUSG00000037754.14"; transcript_id "ENSMUST00000052927.11"; gene_type "protein_coding"; gene_name "Ppp1r16b"; transcript_type "protein_coding"; transcript_name "Ppp1r16b-202"; exon_number 6; exon_id "ENSMUSE00001306290.2"; level 2; protein_id "ENSMUSP00000062615.5"; transcript_support_level "1"; mgi_id "MGI:2151841"; tag "basic"; tag "Ensembl_canonical"; tag "GENCODE_Primary"; tag "appris_principal_1"; tag "CCDS"; ccdsid "CCDS16991.1"; havana_gene "OTTMUSG00000015931.1"; havana_transcript "OTTMUST00000037846.1";
chr2	HAVANA	CDS	158591087	158591190	0	+	1	gene_id "ENSMUSG00000037754.14"; transcript_id "ENSMUST00000052927.11"; gene_type "protein_coding"; gene_name "Ppp1r16b"; transcript_type "protein_coding"; transcript_name "Ppp1r16b-202"; exon_number 6; exon_id "ENSMUSE00001306290.2"; level 2; protein_id "ENSMUSP00000062615.5"; transcript_support_level "1"; mgi_id "MGI:2151841"; tag "basic"; tag "Ensembl_canonical"; tag "GENCODE_Primary"; tag "appris_principal_1"; tag "CCDS"; ccdsid "CCDS16991.1"; havana_gene "OTTMUSG00000015931.1"; havana_transcript "OTTMUST00000037846.1";
chr2	ENSEMBL	exon	158591087	158591190	0	+	.	gene_id "ENSMUSG00000037754.14"; transcript_id "ENSMUST00000103116.10"; gene_type "protein_coding"; gene_name "Ppp1r16b"; transcript_type "protein_coding"; transcript_name "Ppp1r16b-203"; exon_number 5; exon_id "ENSMUSE00001306290.2"; level 3; protein_id "ENSMUSP00000099405.4"; transcript_support_level "5"; mgi_id "MGI:2151841"; tag "basic"; tag "appris_principal_1"; tag "CCDS"; ccdsid "CCDS16991.1"; havana_gene "OTTMUSG00000015931.1";
chr2	ENSEMBL	CDS	158591087	158591190	0	+	1	gene_id "ENSMUSG00000037754.14"; transcript_id "ENSMUST00000103116.10"; gene_type "protein_coding"; gene_name "Ppp1r16b"; transcript_type "protein_coding"; transcript_name "Ppp1r16b-203"; exon_number 5; exon_id "ENSMUSE00001306290.2"; level 3; protein_id "ENSMUSP00000099405.4"; transcript_support_level "5"; mgi_id "MGI:2151841"; tag "basic"; tag "appris_principal_1"; tag "CCDS"; ccdsid "CCDS16991.1"; havana_gene "OTTMUSG00000015931.1";
chr2	HAVANA	exon	158591087	158591190	0	+	.	gene_id "ENSMUSG00000037754.14"; transcript_id "ENSMUST00000045503.11"; gene_type "protein_coding"; gene_name "Ppp1r16b"; transcript_type "protein_coding"; transcript_name "Ppp1r16b-201"; exon_number 5; exon_id "ENSMUSE00001306290.2"; level 2; protein_id "ENSMUSP00000039540.5"; transcript_support_level "1"; mgi_id "MGI:2151841"; tag "alternative_5_UTR"; tag "basic"; tag "appris_principal_1"; tag "CCDS"; ccdsid "CCDS16991.1"; havana_gene "OTTMUSG00000015931.1"; havana_transcript "OTTMUST00000037847.1";
chr2	HAVANA	CDS	158591087	158591190	0	+	1	gene_id "ENSMUSG00000037754.14"; transcript_id "ENSMUST00000045503.11"; gene_type "protein_coding"; gene_name "Ppp1r16b"; transcript_type "protein_coding"; transcript_name "Ppp1r16b-201"; exon_number 5; exon_id "ENSMUSE00001306290.2"; level 2; protein_id "ENSMUSP00000039540.5"; transcript_support_level "1"; mgi_id "MGI:2151841"; tag "alternative_5_UTR"; tag "basic"; tag "appris_principal_1"; tag "CCDS"; ccdsid "CCDS16991.1"; havana_gene "OTTMUSG00000015931.1"; havana_transcript "OTTMUST00000037847.1";
chr2	HAVANA	exon	158591087	158591190	0	+	.	gene_id "ENSMUSG00000037754.14"; transcript_id "ENSMUST00000145073.2"; gene_type "protein_coding"; gene_name "Ppp1r16b"; transcript_type "protein_coding"; transcript_name "Ppp1r16b-205"; exon_number 4; exon_id "ENSMUSE00001306290.2"; level 2; protein_id "ENSMUSP00000117310.2"; transcript_support_level "5"; mgi_id "MGI:2151841"; tag "mRNA_start_NF"; tag "cds_start_NF"; havana_gene "OTTMUSG00000015931.1"; havana_transcript "OTTMUST00000037876.1";
chr2	HAVANA	CDS	158591087	158591190	0	+	1	gene_id "ENSMUSG00000037754.14"; transcript_id "ENSMUST00000145073.2"; gene_type "protein_coding"; gene_name "Ppp1r16b"; transcript_type "protein_coding"; transcript_name "Ppp1r16b-205"; exon_number 4; exon_id "ENSMUSE00001306290.2"; level 2; protein_id "ENSMUSP00000117310.2"; transcript_support_level "5"; mgi_id "MGI:2151841"; tag "mRNA_start_NF"; tag "cds_start_NF"; havana_gene "OTTMUSG00000015931.1"; havana_transcript "OTTMUST00000037876.1";
chr2	ENSEMBL_gcm37	exon	158591087	158591190	0.577111856244179	+	.	gene_id "ENSMUSG00000037754.14"; transcript_id "ENSMUSG00000037754.14_tx_2"; exon_id "chr2_158591087_158591190_+"; exonnum "8"; txlen "6720";
chr2	HAVANA	exon	158592994	158593118	0	+	.	gene_id "ENSMUSG00000037754.14"; transcript_id "ENSMUST00000129902.2"; gene_type "protein_coding"; gene_name "Ppp1r16b"; transcript_type "retained_intron"; transcript_name "Ppp1r16b-204"; exon_number 7; exon_id "ENSMUSE00001246381.2"; level 2; transcript_support_level "5"; mgi_id "MGI:2151841"; havana_gene "OTTMUSG00000015931.1"; havana_transcript "OTTMUST00000037875.1";
chr2	HAVANA	exon	158592994	158593118	0	+	.	gene_id "ENSMUSG00000037754.14"; transcript_id "ENSMUST00000052927.11"; gene_type "protein_coding"; gene_name "Ppp1r16b"; transcript_type "protein_coding"; transcript_name "Ppp1r16b-202"; exon_number 7; exon_id "ENSMUSE00001251411.2"; level 2; protein_id "ENSMUSP00000062615.5"; transcript_support_level "1"; mgi_id "MGI:2151841"; tag "basic"; tag "Ensembl_canonical"; tag "GENCODE_Primary"; tag "appris_principal_1"; tag "CCDS"; ccdsid "CCDS16991.1"; havana_gene "OTTMUSG00000015931.1"; havana_transcript "OTTMUST00000037846.1";
chr2	HAVANA	CDS	158592994	158593118	0	+	2	gene_id "ENSMUSG00000037754.14"; transcript_id "ENSMUST00000052927.11"; gene_type "protein_coding"; gene_name "Ppp1r16b"; transcript_type "protein_coding"; transcript_name "Ppp1r16b-202"; exon_number 7; exon_id "ENSMUSE00001251411.2"; level 2; protein_id "ENSMUSP00000062615.5"; transcript_support_level "1"; mgi_id "MGI:2151841"; tag "basic"; tag "Ensembl_canonical"; tag "GENCODE_Primary"; tag "appris_principal_1"; tag "CCDS"; ccdsid "CCDS16991.1"; havana_gene "OTTMUSG00000015931.1"; havana_transcript "OTTMUST00000037846.1";
chr2	ENSEMBL	exon	158592994	158593118	0	+	.	gene_id "ENSMUSG00000037754.14"; transcript_id "ENSMUST00000103116.10"; gene_type "protein_coding"; gene_name "Ppp1r16b"; transcript_type "protein_coding"; transcript_name "Ppp1r16b-203"; exon_number 6; exon_id "ENSMUSE00001251411.2"; level 3; protein_id "ENSMUSP00000099405.4"; transcript_support_level "5"; mgi_id "MGI:2151841"; tag "basic"; tag "appris_principal_1"; tag "CCDS"; ccdsid "CCDS16991.1"; havana_gene "OTTMUSG00000015931.1";
chr2	ENSEMBL	CDS	158592994	158593118	0	+	2	gene_id "ENSMUSG00000037754.14"; transcript_id "ENSMUST00000103116.10"; gene_type "protein_coding"; gene_name "Ppp1r16b"; transcript_type "protein_coding"; transcript_name "Ppp1r16b-203"; exon_number 6; exon_id "ENSMUSE00001251411.2"; level 3; protein_id "ENSMUSP00000099405.4"; transcript_support_level "5"; mgi_id "MGI:2151841"; tag "basic"; tag "appris_principal_1"; tag "CCDS"; ccdsid "CCDS16991.1"; havana_gene "OTTMUSG00000015931.1";
chr2	HAVANA	exon	158592994	158593118	0	+	.	gene_id "ENSMUSG00000037754.14"; transcript_id "ENSMUST00000045503.11"; gene_type "protein_coding"; gene_name "Ppp1r16b"; transcript_type "protein_coding"; transcript_name "Ppp1r16b-201"; exon_number 6; exon_id "ENSMUSE00001251411.2"; level 2; protein_id "ENSMUSP00000039540.5"; transcript_support_level "1"; mgi_id "MGI:2151841"; tag "alternative_5_UTR"; tag "basic"; tag "appris_principal_1"; tag "CCDS"; ccdsid "CCDS16991.1"; havana_gene "OTTMUSG00000015931.1"; havana_transcript "OTTMUST00000037847.1";
chr2	HAVANA	CDS	158592994	158593118	0	+	2	gene_id "ENSMUSG00000037754.14"; transcript_id "ENSMUST00000045503.11"; gene_type "protein_coding"; gene_name "Ppp1r16b"; transcript_type "protein_coding"; transcript_name "Ppp1r16b-201"; exon_number 6; exon_id "ENSMUSE00001251411.2"; level 2; protein_id "ENSMUSP00000039540.5"; transcript_support_level "1"; mgi_id "MGI:2151841"; tag "alternative_5_UTR"; tag "basic"; tag "appris_principal_1"; tag "CCDS"; ccdsid "CCDS16991.1"; havana_gene "OTTMUSG00000015931.1"; havana_transcript "OTTMUST00000037847.1";
chr2	HAVANA	exon	158592994	158593118	0	+	.	gene_id "ENSMUSG00000037754.14"; transcript_id "ENSMUST00000145073.2"; gene_type "protein_coding"; gene_name "Ppp1r16b"; transcript_type "protein_coding"; transcript_name "Ppp1r16b-205"; exon_number 5; exon_id "ENSMUSE00001251411.2"; level 2; protein_id "ENSMUSP00000117310.2"; transcript_support_level "5"; mgi_id "MGI:2151841"; tag "mRNA_start_NF"; tag "cds_start_NF"; havana_gene "OTTMUSG00000015931.1"; havana_transcript "OTTMUST00000037876.1";
chr2	HAVANA	CDS	158592994	158593118	0	+	2	gene_id "ENSMUSG00000037754.14"; transcript_id "ENSMUST00000145073.2"; gene_type "protein_coding"; gene_name "Ppp1r16b"; transcript_type "protein_coding"; transcript_name "Ppp1r16b-205"; exon_number 5; exon_id "ENSMUSE00001251411.2"; level 2; protein_id "ENSMUSP00000117310.2"; transcript_support_level "5"; mgi_id "MGI:2151841"; tag "mRNA_start_NF"; tag "cds_start_NF"; havana_gene "OTTMUSG00000015931.1"; havana_transcript "OTTMUST00000037876.1";
chr2	ENSEMBL_gcm37	exon	158592994	158593118	0.577111856244179	+	.	gene_id "ENSMUSG00000037754.14"; transcript_id "ENSMUSG00000037754.14_tx_2"; exon_id "chr2_158592994_158593118_+"; exonnum "9"; txlen "6720";
chr2	HAVANA	exon	158597064	158597189	0	+	.	gene_id "ENSMUSG00000037754.14"; transcript_id "ENSMUST00000129902.2"; gene_type "protein_coding"; gene_name "Ppp1r16b"; transcript_type "retained_intron"; transcript_name "Ppp1r16b-204"; exon_number 8; exon_id "ENSMUSE00001232004.2"; level 2; transcript_support_level "5"; mgi_id "MGI:2151841"; havana_gene "OTTMUSG00000015931.1"; havana_transcript "OTTMUST00000037875.1";
chr2	HAVANA	exon	158597064	158597189	0	+	.	gene_id "ENSMUSG00000037754.14"; transcript_id "ENSMUST00000052927.11"; gene_type "protein_coding"; gene_name "Ppp1r16b"; transcript_type "protein_coding"; transcript_name "Ppp1r16b-202"; exon_number 8; exon_id "ENSMUSE00001302146.2"; level 2; protein_id "ENSMUSP00000062615.5"; transcript_support_level "1"; mgi_id "MGI:2151841"; tag "basic"; tag "Ensembl_canonical"; tag "GENCODE_Primary"; tag "appris_principal_1"; tag "CCDS"; ccdsid "CCDS16991.1"; havana_gene "OTTMUSG00000015931.1"; havana_transcript "OTTMUST00000037846.1";
chr2	HAVANA	CDS	158597064	158597189	0	+	0	gene_id "ENSMUSG00000037754.14"; transcript_id "ENSMUST00000052927.11"; gene_type "protein_coding"; gene_name "Ppp1r16b"; transcript_type "protein_coding"; transcript_name "Ppp1r16b-202"; exon_number 8; exon_id "ENSMUSE00001302146.2"; level 2; protein_id "ENSMUSP00000062615.5"; transcript_support_level "1"; mgi_id "MGI:2151841"; tag "basic"; tag "Ensembl_canonical"; tag "GENCODE_Primary"; tag "appris_principal_1"; tag "CCDS"; ccdsid "CCDS16991.1"; havana_gene "OTTMUSG00000015931.1"; havana_transcript "OTTMUST00000037846.1";
chr2	ENSEMBL	exon	158597064	158597189	0	+	.	gene_id "ENSMUSG00000037754.14"; transcript_id "ENSMUST00000103116.10"; gene_type "protein_coding"; gene_name "Ppp1r16b"; transcript_type "protein_coding"; transcript_name "Ppp1r16b-203"; exon_number 7; exon_id "ENSMUSE00001302146.2"; level 3; protein_id "ENSMUSP00000099405.4"; transcript_support_level "5"; mgi_id "MGI:2151841"; tag "basic"; tag "appris_principal_1"; tag "CCDS"; ccdsid "CCDS16991.1"; havana_gene "OTTMUSG00000015931.1";
chr2	ENSEMBL	CDS	158597064	158597189	0	+	0	gene_id "ENSMUSG00000037754.14"; transcript_id "ENSMUST00000103116.10"; gene_type "protein_coding"; gene_name "Ppp1r16b"; transcript_type "protein_coding"; transcript_name "Ppp1r16b-203"; exon_number 7; exon_id "ENSMUSE00001302146.2"; level 3; protein_id "ENSMUSP00000099405.4"; transcript_support_level "5"; mgi_id "MGI:2151841"; tag "basic"; tag "appris_principal_1"; tag "CCDS"; ccdsid "CCDS16991.1"; havana_gene "OTTMUSG00000015931.1";
chr2	HAVANA	exon	158597064	158597189	0	+	.	gene_id "ENSMUSG00000037754.14"; transcript_id "ENSMUST00000045503.11"; gene_type "protein_coding"; gene_name "Ppp1r16b"; transcript_type "protein_coding"; transcript_name "Ppp1r16b-201"; exon_number 7; exon_id "ENSMUSE00001302146.2"; level 2; protein_id "ENSMUSP00000039540.5"; transcript_support_level "1"; mgi_id "MGI:2151841"; tag "alternative_5_UTR"; tag "basic"; tag "appris_principal_1"; tag "CCDS"; ccdsid "CCDS16991.1"; havana_gene "OTTMUSG00000015931.1"; havana_transcript "OTTMUST00000037847.1";
chr2	HAVANA	CDS	158597064	158597189	0	+	0	gene_id "ENSMUSG00000037754.14"; transcript_id "ENSMUST00000045503.11"; gene_type "protein_coding"; gene_name "Ppp1r16b"; transcript_type "protein_coding"; transcript_name "Ppp1r16b-201"; exon_number 7; exon_id "ENSMUSE00001302146.2"; level 2; protein_id "ENSMUSP00000039540.5"; transcript_support_level "1"; mgi_id "MGI:2151841"; tag "alternative_5_UTR"; tag "basic"; tag "appris_principal_1"; tag "CCDS"; ccdsid "CCDS16991.1"; havana_gene "OTTMUSG00000015931.1"; havana_transcript "OTTMUST00000037847.1";
chr2	ENSEMBL_gcm37	exon	158597064	158597189	0.577111856244179	+	.	gene_id "ENSMUSG00000037754.14"; transcript_id "ENSMUSG00000037754.14_tx_2"; exon_id "chr2_158597064_158597189_+"; exonnum "10"; txlen "6720";
chr2	HAVANA	exon	158597733	158597808	0	+	.	gene_id "ENSMUSG00000037754.14"; transcript_id "ENSMUST00000129902.2"; gene_type "protein_coding"; gene_name "Ppp1r16b"; transcript_type "retained_intron"; transcript_name "Ppp1r16b-204"; exon_number 9; exon_id "ENSMUSE00001233839.2"; level 2; transcript_support_level "5"; mgi_id "MGI:2151841"; havana_gene "OTTMUSG00000015931.1"; havana_transcript "OTTMUST00000037875.1";
chr2	HAVANA	exon	158597733	158597808	0	+	.	gene_id "ENSMUSG00000037754.14"; transcript_id "ENSMUST00000052927.11"; gene_type "protein_coding"; gene_name "Ppp1r16b"; transcript_type "protein_coding"; transcript_name "Ppp1r16b-202"; exon_number 9; exon_id "ENSMUSE00001210082.2"; level 2; protein_id "ENSMUSP00000062615.5"; transcript_support_level "1"; mgi_id "MGI:2151841"; tag "basic"; tag "Ensembl_canonical"; tag "GENCODE_Primary"; tag "appris_principal_1"; tag "CCDS"; ccdsid "CCDS16991.1"; havana_gene "OTTMUSG00000015931.1"; havana_transcript "OTTMUST00000037846.1";
chr2	HAVANA	CDS	158597733	158597808	0	+	0	gene_id "ENSMUSG00000037754.14"; transcript_id "ENSMUST00000052927.11"; gene_type "protein_coding"; gene_name "Ppp1r16b"; transcript_type "protein_coding"; transcript_name "Ppp1r16b-202"; exon_number 9; exon_id "ENSMUSE00001210082.2"; level 2; protein_id "ENSMUSP00000062615.5"; transcript_support_level "1"; mgi_id "MGI:2151841"; tag "basic"; tag "Ensembl_canonical"; tag "GENCODE_Primary"; tag "appris_principal_1"; tag "CCDS"; ccdsid "CCDS16991.1"; havana_gene "OTTMUSG00000015931.1"; havana_transcript "OTTMUST00000037846.1";
chr2	ENSEMBL	exon	158597733	158597808	0	+	.	gene_id "ENSMUSG00000037754.14"; transcript_id "ENSMUST00000103116.10"; gene_type "protein_coding"; gene_name "Ppp1r16b"; transcript_type "protein_coding"; transcript_name "Ppp1r16b-203"; exon_number 8; exon_id "ENSMUSE00001210082.2"; level 3; protein_id "ENSMUSP00000099405.4"; transcript_support_level "5"; mgi_id "MGI:2151841"; tag "basic"; tag "appris_principal_1"; tag "CCDS"; ccdsid "CCDS16991.1"; havana_gene "OTTMUSG00000015931.1";
chr2	ENSEMBL	CDS	158597733	158597808	0	+	0	gene_id "ENSMUSG00000037754.14"; transcript_id "ENSMUST00000103116.10"; gene_type "protein_coding"; gene_name "Ppp1r16b"; transcript_type "protein_coding"; transcript_name "Ppp1r16b-203"; exon_number 8; exon_id "ENSMUSE00001210082.2"; level 3; protein_id "ENSMUSP00000099405.4"; transcript_support_level "5"; mgi_id "MGI:2151841"; tag "basic"; tag "appris_principal_1"; tag "CCDS"; ccdsid "CCDS16991.1"; havana_gene "OTTMUSG00000015931.1";
chr2	HAVANA	exon	158597733	158597808	0	+	.	gene_id "ENSMUSG00000037754.14"; transcript_id "ENSMUST00000045503.11"; gene_type "protein_coding"; gene_name "Ppp1r16b"; transcript_type "protein_coding"; transcript_name "Ppp1r16b-201"; exon_number 8; exon_id "ENSMUSE00001210082.2"; level 2; protein_id "ENSMUSP00000039540.5"; transcript_support_level "1"; mgi_id "MGI:2151841"; tag "alternative_5_UTR"; tag "basic"; tag "appris_principal_1"; tag "CCDS"; ccdsid "CCDS16991.1"; havana_gene "OTTMUSG00000015931.1"; havana_transcript "OTTMUST00000037847.1";
chr2	HAVANA	CDS	158597733	158597808	0	+	0	gene_id "ENSMUSG00000037754.14"; transcript_id "ENSMUST00000045503.11"; gene_type "protein_coding"; gene_name "Ppp1r16b"; transcript_type "protein_coding"; transcript_name "Ppp1r16b-201"; exon_number 8; exon_id "ENSMUSE00001210082.2"; level 2; protein_id "ENSMUSP00000039540.5"; transcript_support_level "1"; mgi_id "MGI:2151841"; tag "alternative_5_UTR"; tag "basic"; tag "appris_principal_1"; tag "CCDS"; ccdsid "CCDS16991.1"; havana_gene "OTTMUSG00000015931.1"; havana_transcript "OTTMUST00000037847.1";
chr2	HAVANA	exon	158597733	158597808	0	+	.	gene_id "ENSMUSG00000037754.14"; transcript_id "ENSMUST00000145073.2"; gene_type "protein_coding"; gene_name "Ppp1r16b"; transcript_type "protein_coding"; transcript_name "Ppp1r16b-205"; exon_number 6; exon_id "ENSMUSE00001210082.2"; level 2; protein_id "ENSMUSP00000117310.2"; transcript_support_level "5"; mgi_id "MGI:2151841"; tag "mRNA_start_NF"; tag "cds_start_NF"; havana_gene "OTTMUSG00000015931.1"; havana_transcript "OTTMUST00000037876.1";
chr2	HAVANA	CDS	158597733	158597808	0	+	0	gene_id "ENSMUSG00000037754.14"; transcript_id "ENSMUST00000145073.2"; gene_type "protein_coding"; gene_name "Ppp1r16b"; transcript_type "protein_coding"; transcript_name "Ppp1r16b-205"; exon_number 6; exon_id "ENSMUSE00001210082.2"; level 2; protein_id "ENSMUSP00000117310.2"; transcript_support_level "5"; mgi_id "MGI:2151841"; tag "mRNA_start_NF"; tag "cds_start_NF"; havana_gene "OTTMUSG00000015931.1"; havana_transcript "OTTMUST00000037876.1";
chr2	ENSEMBL_gcm37	exon	158597733	158597808	0.577111856244179	+	.	gene_id "ENSMUSG00000037754.14"; transcript_id "ENSMUSG00000037754.14_tx_2"; exon_id "chr2_158597733_158597808_+"; exonnum "11"; txlen "6720";
chr2	HAVANA	exon	158598840	158598969	0	+	.	gene_id "ENSMUSG00000037754.14"; transcript_id "ENSMUST00000129902.2"; gene_type "protein_coding"; gene_name "Ppp1r16b"; transcript_type "retained_intron"; transcript_name "Ppp1r16b-204"; exon_number 10; exon_id "ENSMUSE00001279887.2"; level 2; transcript_support_level "5"; mgi_id "MGI:2151841"; havana_gene "OTTMUSG00000015931.1"; havana_transcript "OTTMUST00000037875.1";
chr2	HAVANA	exon	158598840	158598969	0	+	.	gene_id "ENSMUSG00000037754.14"; transcript_id "ENSMUST00000052927.11"; gene_type "protein_coding"; gene_name "Ppp1r16b"; transcript_type "protein_coding"; transcript_name "Ppp1r16b-202"; exon_number 10; exon_id "ENSMUSE00001283479.2"; level 2; protein_id "ENSMUSP00000062615.5"; transcript_support_level "1"; mgi_id "MGI:2151841"; tag "basic"; tag "Ensembl_canonical"; tag "GENCODE_Primary"; tag "appris_principal_1"; tag "CCDS"; ccdsid "CCDS16991.1"; havana_gene "OTTMUSG00000015931.1"; havana_transcript "OTTMUST00000037846.1";
chr2	HAVANA	CDS	158598840	158598969	0	+	2	gene_id "ENSMUSG00000037754.14"; transcript_id "ENSMUST00000052927.11"; gene_type "protein_coding"; gene_name "Ppp1r16b"; transcript_type "protein_coding"; transcript_name "Ppp1r16b-202"; exon_number 10; exon_id "ENSMUSE00001283479.2"; level 2; protein_id "ENSMUSP00000062615.5"; transcript_support_level "1"; mgi_id "MGI:2151841"; tag "basic"; tag "Ensembl_canonical"; tag "GENCODE_Primary"; tag "appris_principal_1"; tag "CCDS"; ccdsid "CCDS16991.1"; havana_gene "OTTMUSG00000015931.1"; havana_transcript "OTTMUST00000037846.1";
chr2	ENSEMBL	exon	158598840	158598969	0	+	.	gene_id "ENSMUSG00000037754.14"; transcript_id "ENSMUST00000103116.10"; gene_type "protein_coding"; gene_name "Ppp1r16b"; transcript_type "protein_coding"; transcript_name "Ppp1r16b-203"; exon_number 9; exon_id "ENSMUSE00001283479.2"; level 3; protein_id "ENSMUSP00000099405.4"; transcript_support_level "5"; mgi_id "MGI:2151841"; tag "basic"; tag "appris_principal_1"; tag "CCDS"; ccdsid "CCDS16991.1"; havana_gene "OTTMUSG00000015931.1";
chr2	ENSEMBL	CDS	158598840	158598969	0	+	2	gene_id "ENSMUSG00000037754.14"; transcript_id "ENSMUST00000103116.10"; gene_type "protein_coding"; gene_name "Ppp1r16b"; transcript_type "protein_coding"; transcript_name "Ppp1r16b-203"; exon_number 9; exon_id "ENSMUSE00001283479.2"; level 3; protein_id "ENSMUSP00000099405.4"; transcript_support_level "5"; mgi_id "MGI:2151841"; tag "basic"; tag "appris_principal_1"; tag "CCDS"; ccdsid "CCDS16991.1"; havana_gene "OTTMUSG00000015931.1";
chr2	HAVANA	exon	158598840	158598969	0	+	.	gene_id "ENSMUSG00000037754.14"; transcript_id "ENSMUST00000045503.11"; gene_type "protein_coding"; gene_name "Ppp1r16b"; transcript_type "protein_coding"; transcript_name "Ppp1r16b-201"; exon_number 9; exon_id "ENSMUSE00001283479.2"; level 2; protein_id "ENSMUSP00000039540.5"; transcript_support_level "1"; mgi_id "MGI:2151841"; tag "alternative_5_UTR"; tag "basic"; tag "appris_principal_1"; tag "CCDS"; ccdsid "CCDS16991.1"; havana_gene "OTTMUSG00000015931.1"; havana_transcript "OTTMUST00000037847.1";
chr2	HAVANA	CDS	158598840	158598969	0	+	2	gene_id "ENSMUSG00000037754.14"; transcript_id "ENSMUST00000045503.11"; gene_type "protein_coding"; gene_name "Ppp1r16b"; transcript_type "protein_coding"; transcript_name "Ppp1r16b-201"; exon_number 9; exon_id "ENSMUSE00001283479.2"; level 2; protein_id "ENSMUSP00000039540.5"; transcript_support_level "1"; mgi_id "MGI:2151841"; tag "alternative_5_UTR"; tag "basic"; tag "appris_principal_1"; tag "CCDS"; ccdsid "CCDS16991.1"; havana_gene "OTTMUSG00000015931.1"; havana_transcript "OTTMUST00000037847.1";
chr2	HAVANA	exon	158598840	158598969	0	+	.	gene_id "ENSMUSG00000037754.14"; transcript_id "ENSMUST00000145073.2"; gene_type "protein_coding"; gene_name "Ppp1r16b"; transcript_type "protein_coding"; transcript_name "Ppp1r16b-205"; exon_number 7; exon_id "ENSMUSE00001283479.2"; level 2; protein_id "ENSMUSP00000117310.2"; transcript_support_level "5"; mgi_id "MGI:2151841"; tag "mRNA_start_NF"; tag "cds_start_NF"; havana_gene "OTTMUSG00000015931.1"; havana_transcript "OTTMUST00000037876.1";
chr2	HAVANA	CDS	158598840	158598969	0	+	2	gene_id "ENSMUSG00000037754.14"; transcript_id "ENSMUST00000145073.2"; gene_type "protein_coding"; gene_name "Ppp1r16b"; transcript_type "protein_coding"; transcript_name "Ppp1r16b-205"; exon_number 7; exon_id "ENSMUSE00001283479.2"; level 2; protein_id "ENSMUSP00000117310.2"; transcript_support_level "5"; mgi_id "MGI:2151841"; tag "mRNA_start_NF"; tag "cds_start_NF"; havana_gene "OTTMUSG00000015931.1"; havana_transcript "OTTMUST00000037876.1";
chr2	ENSEMBL_gcm37	exon	158598840	158598969	0.577111856244179	+	.	gene_id "ENSMUSG00000037754.14"; transcript_id "ENSMUSG00000037754.14_tx_2"; exon_id "chr2_158598840_158598969_+"; exonnum "12"; txlen "6720";
chr2	HAVANA	exon	158599058	158599226	0	+	.	gene_id "ENSMUSG00000037754.14"; transcript_id "ENSMUST00000052927.11"; gene_type "protein_coding"; gene_name "Ppp1r16b"; transcript_type "protein_coding"; transcript_name "Ppp1r16b-202"; exon_number 11; exon_id "ENSMUSE00000314548.2"; level 2; protein_id "ENSMUSP00000062615.5"; transcript_support_level "1"; mgi_id "MGI:2151841"; tag "basic"; tag "Ensembl_canonical"; tag "GENCODE_Primary"; tag "appris_principal_1"; tag "CCDS"; ccdsid "CCDS16991.1"; havana_gene "OTTMUSG00000015931.1"; havana_transcript "OTTMUST00000037846.1";
chr2	HAVANA	CDS	158599058	158599226	0	+	1	gene_id "ENSMUSG00000037754.14"; transcript_id "ENSMUST00000052927.11"; gene_type "protein_coding"; gene_name "Ppp1r16b"; transcript_type "protein_coding"; transcript_name "Ppp1r16b-202"; exon_number 11; exon_id "ENSMUSE00000314548.2"; level 2; protein_id "ENSMUSP00000062615.5"; transcript_support_level "1"; mgi_id "MGI:2151841"; tag "basic"; tag "Ensembl_canonical"; tag "GENCODE_Primary"; tag "appris_principal_1"; tag "CCDS"; ccdsid "CCDS16991.1"; havana_gene "OTTMUSG00000015931.1"; havana_transcript "OTTMUST00000037846.1";
chr2	ENSEMBL	exon	158599058	158599226	0	+	.	gene_id "ENSMUSG00000037754.14"; transcript_id "ENSMUST00000103116.10"; gene_type "protein_coding"; gene_name "Ppp1r16b"; transcript_type "protein_coding"; transcript_name "Ppp1r16b-203"; exon_number 10; exon_id "ENSMUSE00000314548.2"; level 3; protein_id "ENSMUSP00000099405.4"; transcript_support_level "5"; mgi_id "MGI:2151841"; tag "basic"; tag "appris_principal_1"; tag "CCDS"; ccdsid "CCDS16991.1"; havana_gene "OTTMUSG00000015931.1";
chr2	ENSEMBL	CDS	158599058	158599226	0	+	1	gene_id "ENSMUSG00000037754.14"; transcript_id "ENSMUST00000103116.10"; gene_type "protein_coding"; gene_name "Ppp1r16b"; transcript_type "protein_coding"; transcript_name "Ppp1r16b-203"; exon_number 10; exon_id "ENSMUSE00000314548.2"; level 3; protein_id "ENSMUSP00000099405.4"; transcript_support_level "5"; mgi_id "MGI:2151841"; tag "basic"; tag "appris_principal_1"; tag "CCDS"; ccdsid "CCDS16991.1"; havana_gene "OTTMUSG00000015931.1";
chr2	HAVANA	exon	158599058	158599226	0	+	.	gene_id "ENSMUSG00000037754.14"; transcript_id "ENSMUST00000045503.11"; gene_type "protein_coding"; gene_name "Ppp1r16b"; transcript_type "protein_coding"; transcript_name "Ppp1r16b-201"; exon_number 10; exon_id "ENSMUSE00000314548.2"; level 2; protein_id "ENSMUSP00000039540.5"; transcript_support_level "1"; mgi_id "MGI:2151841"; tag "alternative_5_UTR"; tag "basic"; tag "appris_principal_1"; tag "CCDS"; ccdsid "CCDS16991.1"; havana_gene "OTTMUSG00000015931.1"; havana_transcript "OTTMUST00000037847.1";
chr2	HAVANA	CDS	158599058	158599226	0	+	1	gene_id "ENSMUSG00000037754.14"; transcript_id "ENSMUST00000045503.11"; gene_type "protein_coding"; gene_name "Ppp1r16b"; transcript_type "protein_coding"; transcript_name "Ppp1r16b-201"; exon_number 10; exon_id "ENSMUSE00000314548.2"; level 2; protein_id "ENSMUSP00000039540.5"; transcript_support_level "1"; mgi_id "MGI:2151841"; tag "alternative_5_UTR"; tag "basic"; tag "appris_principal_1"; tag "CCDS"; ccdsid "CCDS16991.1"; havana_gene "OTTMUSG00000015931.1"; havana_transcript "OTTMUST00000037847.1";
chr2	HAVANA	exon	158599058	158599226	0	+	.	gene_id "ENSMUSG00000037754.14"; transcript_id "ENSMUST00000145073.2"; gene_type "protein_coding"; gene_name "Ppp1r16b"; transcript_type "protein_coding"; transcript_name "Ppp1r16b-205"; exon_number 8; exon_id "ENSMUSE00000314548.2"; level 2; protein_id "ENSMUSP00000117310.2"; transcript_support_level "5"; mgi_id "MGI:2151841"; tag "mRNA_start_NF"; tag "cds_start_NF"; havana_gene "OTTMUSG00000015931.1"; havana_transcript "OTTMUST00000037876.1";
chr2	HAVANA	CDS	158599058	158599226	0	+	1	gene_id "ENSMUSG00000037754.14"; transcript_id "ENSMUST00000145073.2"; gene_type "protein_coding"; gene_name "Ppp1r16b"; transcript_type "protein_coding"; transcript_name "Ppp1r16b-205"; exon_number 8; exon_id "ENSMUSE00000314548.2"; level 2; protein_id "ENSMUSP00000117310.2"; transcript_support_level "5"; mgi_id "MGI:2151841"; tag "mRNA_start_NF"; tag "cds_start_NF"; havana_gene "OTTMUSG00000015931.1"; havana_transcript "OTTMUST00000037876.1";
chr2	ENSEMBL_gcm37	exon	158599058	158599226	0.577111856244179	+	.	gene_id "ENSMUSG00000037754.14"; transcript_id "ENSMUSG00000037754.14_tx_2"; exon_id "chr2_158599058_158599226_+"; exonnum "13"; txlen "6720";
chr2	HAVANA	exon	158599058	158601254	0	+	.	gene_id "ENSMUSG00000037754.14"; transcript_id "ENSMUST00000129902.2"; gene_type "protein_coding"; gene_name "Ppp1r16b"; transcript_type "retained_intron"; transcript_name "Ppp1r16b-204"; exon_number 11; exon_id "ENSMUSE00000822722.2"; level 2; transcript_support_level "5"; mgi_id "MGI:2151841"; havana_gene "OTTMUSG00000015931.1"; havana_transcript "OTTMUST00000037875.1";
chr2	HAVANA	CDS	158603274	158603780	0	+	0	gene_id "ENSMUSG00000037754.14"; transcript_id "ENSMUST00000052927.11"; gene_type "protein_coding"; gene_name "Ppp1r16b"; transcript_type "protein_coding"; transcript_name "Ppp1r16b-202"; exon_number 12; exon_id "ENSMUSE00000514410.3"; level 2; protein_id "ENSMUSP00000062615.5"; transcript_support_level "1"; mgi_id "MGI:2151841"; tag "basic"; tag "Ensembl_canonical"; tag "GENCODE_Primary"; tag "appris_principal_1"; tag "CCDS"; ccdsid "CCDS16991.1"; havana_gene "OTTMUSG00000015931.1"; havana_transcript "OTTMUST00000037846.1";
chr2	ENSEMBL	CDS	158603274	158603780	0	+	0	gene_id "ENSMUSG00000037754.14"; transcript_id "ENSMUST00000103116.10"; gene_type "protein_coding"; gene_name "Ppp1r16b"; transcript_type "protein_coding"; transcript_name "Ppp1r16b-203"; exon_number 11; exon_id "ENSMUSE00000514410.3"; level 3; protein_id "ENSMUSP00000099405.4"; transcript_support_level "5"; mgi_id "MGI:2151841"; tag "basic"; tag "appris_principal_1"; tag "CCDS"; ccdsid "CCDS16991.1"; havana_gene "OTTMUSG00000015931.1";
chr2	HAVANA	CDS	158603274	158603780	0	+	0	gene_id "ENSMUSG00000037754.14"; transcript_id "ENSMUST00000045503.11"; gene_type "protein_coding"; gene_name "Ppp1r16b"; transcript_type "protein_coding"; transcript_name "Ppp1r16b-201"; exon_number 11; exon_id "ENSMUSE00000514410.3"; level 2; protein_id "ENSMUSP00000039540.5"; transcript_support_level "1"; mgi_id "MGI:2151841"; tag "alternative_5_UTR"; tag "basic"; tag "appris_principal_1"; tag "CCDS"; ccdsid "CCDS16991.1"; havana_gene "OTTMUSG00000015931.1"; havana_transcript "OTTMUST00000037847.1";
chr2	HAVANA	CDS	158603274	158603780	0	+	0	gene_id "ENSMUSG00000037754.14"; transcript_id "ENSMUST00000145073.2"; gene_type "protein_coding"; gene_name "Ppp1r16b"; transcript_type "protein_coding"; transcript_name "Ppp1r16b-205"; exon_number 9; exon_id "ENSMUSE00000514410.3"; level 2; protein_id "ENSMUSP00000117310.2"; transcript_support_level "5"; mgi_id "MGI:2151841"; tag "mRNA_start_NF"; tag "cds_start_NF"; havana_gene "OTTMUSG00000015931.1"; havana_transcript "OTTMUST00000037876.1";
chr2	HAVANA	exon	158603274	158608254	0	+	.	gene_id "ENSMUSG00000037754.14"; transcript_id "ENSMUST00000052927.11"; gene_type "protein_coding"; gene_name "Ppp1r16b"; transcript_type "protein_coding"; transcript_name "Ppp1r16b-202"; exon_number 12; exon_id "ENSMUSE00000514410.3"; level 2; protein_id "ENSMUSP00000062615.5"; transcript_support_level "1"; mgi_id "MGI:2151841"; tag "basic"; tag "Ensembl_canonical"; tag "GENCODE_Primary"; tag "appris_principal_1"; tag "CCDS"; ccdsid "CCDS16991.1"; havana_gene "OTTMUSG00000015931.1"; havana_transcript "OTTMUST00000037846.1";
chr2	ENSEMBL	exon	158603274	158608254	0	+	.	gene_id "ENSMUSG00000037754.14"; transcript_id "ENSMUST00000103116.10"; gene_type "protein_coding"; gene_name "Ppp1r16b"; transcript_type "protein_coding"; transcript_name "Ppp1r16b-203"; exon_number 11; exon_id "ENSMUSE00000514410.3"; level 3; protein_id "ENSMUSP00000099405.4"; transcript_support_level "5"; mgi_id "MGI:2151841"; tag "basic"; tag "appris_principal_1"; tag "CCDS"; ccdsid "CCDS16991.1"; havana_gene "OTTMUSG00000015931.1";
chr2	HAVANA	exon	158603274	158608254	0	+	.	gene_id "ENSMUSG00000037754.14"; transcript_id "ENSMUST00000045503.11"; gene_type "protein_coding"; gene_name "Ppp1r16b"; transcript_type "protein_coding"; transcript_name "Ppp1r16b-201"; exon_number 11; exon_id "ENSMUSE00000514410.3"; level 2; protein_id "ENSMUSP00000039540.5"; transcript_support_level "1"; mgi_id "MGI:2151841"; tag "alternative_5_UTR"; tag "basic"; tag "appris_principal_1"; tag "CCDS"; ccdsid "CCDS16991.1"; havana_gene "OTTMUSG00000015931.1"; havana_transcript "OTTMUST00000037847.1";
chr2	HAVANA	exon	158603274	158608254	0	+	.	gene_id "ENSMUSG00000037754.14"; transcript_id "ENSMUST00000145073.2"; gene_type "protein_coding"; gene_name "Ppp1r16b"; transcript_type "protein_coding"; transcript_name "Ppp1r16b-205"; exon_number 9; exon_id "ENSMUSE00000514410.3"; level 2; protein_id "ENSMUSP00000117310.2"; transcript_support_level "5"; mgi_id "MGI:2151841"; tag "mRNA_start_NF"; tag "cds_start_NF"; havana_gene "OTTMUSG00000015931.1"; havana_transcript "OTTMUST00000037876.1";
chr2	ENSEMBL_gcm37	exon	158603274	158608254	0.577111856244179	+	.	gene_id "ENSMUSG00000037754.14"; transcript_id "ENSMUSG00000037754.14_tx_2"; exon_id "chr2_158603274_158608254_+"; exonnum "14"; txlen "6720";
chr2	HAVANA	stop_codon	158603781	158603783	0	+	0	gene_id "ENSMUSG00000037754.14"; transcript_id "ENSMUST00000052927.11"; gene_type "protein_coding"; gene_name "Ppp1r16b"; transcript_type "protein_coding"; transcript_name "Ppp1r16b-202"; exon_number 12; exon_id "ENSMUSE00000514410.3"; level 2; protein_id "ENSMUSP00000062615.5"; transcript_support_level "1"; mgi_id "MGI:2151841"; tag "basic"; tag "Ensembl_canonical"; tag "GENCODE_Primary"; tag "appris_principal_1"; tag "CCDS"; ccdsid "CCDS16991.1"; havana_gene "OTTMUSG00000015931.1"; havana_transcript "OTTMUST00000037846.1";
chr2	ENSEMBL	stop_codon	158603781	158603783	0	+	0	gene_id "ENSMUSG00000037754.14"; transcript_id "ENSMUST00000103116.10"; gene_type "protein_coding"; gene_name "Ppp1r16b"; transcript_type "protein_coding"; transcript_name "Ppp1r16b-203"; exon_number 11; exon_id "ENSMUSE00000514410.3"; level 3; protein_id "ENSMUSP00000099405.4"; transcript_support_level "5"; mgi_id "MGI:2151841"; tag "basic"; tag "appris_principal_1"; tag "CCDS"; ccdsid "CCDS16991.1"; havana_gene "OTTMUSG00000015931.1";
chr2	HAVANA	stop_codon	158603781	158603783	0	+	0	gene_id "ENSMUSG00000037754.14"; transcript_id "ENSMUST00000045503.11"; gene_type "protein_coding"; gene_name "Ppp1r16b"; transcript_type "protein_coding"; transcript_name "Ppp1r16b-201"; exon_number 11; exon_id "ENSMUSE00000514410.3"; level 2; protein_id "ENSMUSP00000039540.5"; transcript_support_level "1"; mgi_id "MGI:2151841"; tag "alternative_5_UTR"; tag "basic"; tag "appris_principal_1"; tag "CCDS"; ccdsid "CCDS16991.1"; havana_gene "OTTMUSG00000015931.1"; havana_transcript "OTTMUST00000037847.1";
chr2	HAVANA	stop_codon	158603781	158603783	0	+	0	gene_id "ENSMUSG00000037754.14"; transcript_id "ENSMUST00000145073.2"; gene_type "protein_coding"; gene_name "Ppp1r16b"; transcript_type "protein_coding"; transcript_name "Ppp1r16b-205"; exon_number 9; exon_id "ENSMUSE00000514410.3"; level 2; protein_id "ENSMUSP00000117310.2"; transcript_support_level "5"; mgi_id "MGI:2151841"; tag "mRNA_start_NF"; tag "cds_start_NF"; havana_gene "OTTMUSG00000015931.1"; havana_transcript "OTTMUST00000037876.1";
chr2	HAVANA	UTR	158603781	158608254	0	+	.	gene_id "ENSMUSG00000037754.14"; transcript_id "ENSMUST00000052927.11"; gene_type "protein_coding"; gene_name "Ppp1r16b"; transcript_type "protein_coding"; transcript_name "Ppp1r16b-202"; exon_number 12; exon_id "ENSMUSE00000514410.3"; level 2; protein_id "ENSMUSP00000062615.5"; transcript_support_level "1"; mgi_id "MGI:2151841"; tag "basic"; tag "Ensembl_canonical"; tag "GENCODE_Primary"; tag "appris_principal_1"; tag "CCDS"; ccdsid "CCDS16991.1"; havana_gene "OTTMUSG00000015931.1"; havana_transcript "OTTMUST00000037846.1";
chr2	ENSEMBL	UTR	158603781	158608254	0	+	.	gene_id "ENSMUSG00000037754.14"; transcript_id "ENSMUST00000103116.10"; gene_type "protein_coding"; gene_name "Ppp1r16b"; transcript_type "protein_coding"; transcript_name "Ppp1r16b-203"; exon_number 11; exon_id "ENSMUSE00000514410.3"; level 3; protein_id "ENSMUSP00000099405.4"; transcript_support_level "5"; mgi_id "MGI:2151841"; tag "basic"; tag "appris_principal_1"; tag "CCDS"; ccdsid "CCDS16991.1"; havana_gene "OTTMUSG00000015931.1";
chr2	HAVANA	UTR	158603781	158608254	0	+	.	gene_id "ENSMUSG00000037754.14"; transcript_id "ENSMUST00000045503.11"; gene_type "protein_coding"; gene_name "Ppp1r16b"; transcript_type "protein_coding"; transcript_name "Ppp1r16b-201"; exon_number 11; exon_id "ENSMUSE00000514410.3"; level 2; protein_id "ENSMUSP00000039540.5"; transcript_support_level "1"; mgi_id "MGI:2151841"; tag "alternative_5_UTR"; tag "basic"; tag "appris_principal_1"; tag "CCDS"; ccdsid "CCDS16991.1"; havana_gene "OTTMUSG00000015931.1"; havana_transcript "OTTMUST00000037847.1";
chr2	HAVANA	UTR	158603781	158608254	0	+	.	gene_id "ENSMUSG00000037754.14"; transcript_id "ENSMUST00000145073.2"; gene_type "protein_coding"; gene_name "Ppp1r16b"; transcript_type "protein_coding"; transcript_name "Ppp1r16b-205"; exon_number 9; exon_id "ENSMUSE00000514410.3"; level 2; protein_id "ENSMUSP00000117310.2"; transcript_support_level "5"; mgi_id "MGI:2151841"; tag "mRNA_start_NF"; tag "cds_start_NF"; havana_gene "OTTMUSG00000015931.1"; havana_transcript "OTTMUST00000037876.1";
chr2	HAVANA	UTR	158610013	158610033	0	+	.	gene_id "ENSMUSG00000027654.3"; transcript_id "ENSMUST00000029183.3"; gene_type "protein_coding"; gene_name "Fam83d"; transcript_type "protein_coding"; transcript_name "Fam83d-201"; exon_number 1; exon_id "ENSMUSE00000171509.2"; level 2; protein_id "ENSMUSP00000029183.3"; transcript_support_level "1"; mgi_id "MGI:1919128"; tag "basic"; tag "Ensembl_canonical"; tag "GENCODE_Primary"; tag "appris_principal_1"; tag "CCDS"; ccdsid "CCDS50788.1"; havana_gene "OTTMUSG00000015941.1"; havana_transcript "OTTMUST00000037877.1";
chr2	HAVANA	exon	158610013	158610507	0	+	.	gene_id "ENSMUSG00000027654.3"; transcript_id "ENSMUST00000029183.3"; gene_type "protein_coding"; gene_name "Fam83d"; transcript_type "protein_coding"; transcript_name "Fam83d-201"; exon_number 1; exon_id "ENSMUSE00000171509.2"; level 2; protein_id "ENSMUSP00000029183.3"; transcript_support_level "1"; mgi_id "MGI:1919128"; tag "basic"; tag "Ensembl_canonical"; tag "GENCODE_Primary"; tag "appris_principal_1"; tag "CCDS"; ccdsid "CCDS50788.1"; havana_gene "OTTMUSG00000015941.1"; havana_transcript "OTTMUST00000037877.1";
chr2	ENSEMBL_gcm37	exon	158610013	158610507	0.018374151201951	+	.	gene_id "ENSMUSG00000027654.3"; transcript_id "ENSMUSG00000027654.3_tx_2"; exon_id "chr2_158610013_158610507_+"; exonnum "1"; txlen "2328";
chr2	HAVANA	gene	158610013	158628557	0	+	.	gene_id "ENSMUSG00000027654.3"; gene_type "protein_coding"; gene_name "Fam83d"; level 2; mgi_id "MGI:1919128"; havana_gene "OTTMUSG00000015941.1";
chr2	HAVANA	transcript	158610013	158628557	0	+	.	gene_id "ENSMUSG00000027654.3"; transcript_id "ENSMUST00000029183.3"; gene_type "protein_coding"; gene_name "Fam83d"; transcript_type "protein_coding"; transcript_name "Fam83d-201"; level 2; protein_id "ENSMUSP00000029183.3"; transcript_support_level "1"; mgi_id "MGI:1919128"; tag "basic"; tag "Ensembl_canonical"; tag "GENCODE_Primary"; tag "appris_principal_1"; tag "CCDS"; ccdsid "CCDS50788.1"; havana_gene "OTTMUSG00000015941.1"; havana_transcript "OTTMUST00000037877.1";
chr2	HAVANA	start_codon	158610034	158610036	0	+	0	gene_id "ENSMUSG00000027654.3"; transcript_id "ENSMUST00000029183.3"; gene_type "protein_coding"; gene_name "Fam83d"; transcript_type "protein_coding"; transcript_name "Fam83d-201"; exon_number 1; exon_id "ENSMUSE00000171509.2"; level 2; protein_id "ENSMUSP00000029183.3"; transcript_support_level "1"; mgi_id "MGI:1919128"; tag "basic"; tag "Ensembl_canonical"; tag "GENCODE_Primary"; tag "appris_principal_1"; tag "CCDS"; ccdsid "CCDS50788.1"; havana_gene "OTTMUSG00000015941.1"; havana_transcript "OTTMUST00000037877.1";
chr2	HAVANA	CDS	158610034	158610507	0	+	0	gene_id "ENSMUSG00000027654.3"; transcript_id "ENSMUST00000029183.3"; gene_type "protein_coding"; gene_name "Fam83d"; transcript_type "protein_coding"; transcript_name "Fam83d-201"; exon_number 1; exon_id "ENSMUSE00000171509.2"; level 2; protein_id "ENSMUSP00000029183.3"; transcript_support_level "1"; mgi_id "MGI:1919128"; tag "basic"; tag "Ensembl_canonical"; tag "GENCODE_Primary"; tag "appris_principal_1"; tag "CCDS"; ccdsid "CCDS50788.1"; havana_gene "OTTMUSG00000015941.1"; havana_transcript "OTTMUST00000037877.1";
chr2	HAVANA	exon	158621765	158621932	0	+	.	gene_id "ENSMUSG00000027654.3"; transcript_id "ENSMUST00000029183.3"; gene_type "protein_coding"; gene_name "Fam83d"; transcript_type "protein_coding"; transcript_name "Fam83d-201"; exon_number 2; exon_id "ENSMUSE00000171510.2"; level 2; protein_id "ENSMUSP00000029183.3"; transcript_support_level "1"; mgi_id "MGI:1919128"; tag "basic"; tag "Ensembl_canonical"; tag "GENCODE_Primary"; tag "appris_principal_1"; tag "CCDS"; ccdsid "CCDS50788.1"; havana_gene "OTTMUSG00000015941.1"; havana_transcript "OTTMUST00000037877.1";
chr2	HAVANA	CDS	158621765	158621932	0	+	0	gene_id "ENSMUSG00000027654.3"; transcript_id "ENSMUST00000029183.3"; gene_type "protein_coding"; gene_name "Fam83d"; transcript_type "protein_coding"; transcript_name "Fam83d-201"; exon_number 2; exon_id "ENSMUSE00000171510.2"; level 2; protein_id "ENSMUSP00000029183.3"; transcript_support_level "1"; mgi_id "MGI:1919128"; tag "basic"; tag "Ensembl_canonical"; tag "GENCODE_Primary"; tag "appris_principal_1"; tag "CCDS"; ccdsid "CCDS50788.1"; havana_gene "OTTMUSG00000015941.1"; havana_transcript "OTTMUST00000037877.1";
chr2	ENSEMBL_gcm37	exon	158621765	158621932	0.018374151201951	+	.	gene_id "ENSMUSG00000027654.3"; transcript_id "ENSMUSG00000027654.3_tx_2"; exon_id "chr2_158621765_158621932_+"; exonnum "2"; txlen "2328";
chr2	HAVANA	exon	158623328	158625177	0	+	.	gene_id "ENSMUSG00000027654.3"; transcript_id "ENSMUST00000151801.2"; gene_type "protein_coding"; gene_name "Fam83d"; transcript_type "retained_intron"; transcript_name "Fam83d-202"; exon_number 1; exon_id "ENSMUSE00000772364.2"; level 2; transcript_support_level "1"; mgi_id "MGI:1919128"; havana_gene "OTTMUSG00000015941.1"; havana_transcript "OTTMUST00000037878.1";
chr2	HAVANA	transcript	158623328	158628557	0	+	.	gene_id "ENSMUSG00000027654.3"; transcript_id "ENSMUST00000151801.2"; gene_type "protein_coding"; gene_name "Fam83d"; transcript_type "retained_intron"; transcript_name "Fam83d-202"; level 2; transcript_support_level "1"; mgi_id "MGI:1919128"; havana_gene "OTTMUSG00000015941.1"; havana_transcript "OTTMUST00000037878.1";
chr2	sragcm37_mid	exon	158623943	158624004	0.018374151201951	+	.	gene_id "ENSMUSG00000027654.3"; transcript_id "ENSMUSG00000027654.3_tx_2"; exon_id "chr2_158623943_158624004_+"; exonnum "3"; txlen "2328";
chr2	HAVANA	exon	158625053	158625177	0	+	.	gene_id "ENSMUSG00000027654.3"; transcript_id "ENSMUST00000029183.3"; gene_type "protein_coding"; gene_name "Fam83d"; transcript_type "protein_coding"; transcript_name "Fam83d-201"; exon_number 3; exon_id "ENSMUSE00000171511.2"; level 2; protein_id "ENSMUSP00000029183.3"; transcript_support_level "1"; mgi_id "MGI:1919128"; tag "basic"; tag "Ensembl_canonical"; tag "GENCODE_Primary"; tag "appris_principal_1"; tag "CCDS"; ccdsid "CCDS50788.1"; havana_gene "OTTMUSG00000015941.1"; havana_transcript "OTTMUST00000037877.1";
chr2	HAVANA	CDS	158625053	158625177	0	+	0	gene_id "ENSMUSG00000027654.3"; transcript_id "ENSMUST00000029183.3"; gene_type "protein_coding"; gene_name "Fam83d"; transcript_type "protein_coding"; transcript_name "Fam83d-201"; exon_number 3; exon_id "ENSMUSE00000171511.2"; level 2; protein_id "ENSMUSP00000029183.3"; transcript_support_level "1"; mgi_id "MGI:1919128"; tag "basic"; tag "Ensembl_canonical"; tag "GENCODE_Primary"; tag "appris_principal_1"; tag "CCDS"; ccdsid "CCDS50788.1"; havana_gene "OTTMUSG00000015941.1"; havana_transcript "OTTMUST00000037877.1";
chr2	ENSEMBL_gcm37	exon	158625053	158625177	0.018374151201951	+	.	gene_id "ENSMUSG00000027654.3"; transcript_id "ENSMUSG00000027654.3_tx_2"; exon_id "chr2_158625053_158625177_+"; exonnum "4"; txlen "2328";
chr2	HAVANA	CDS	158627080	158628067	0	+	1	gene_id "ENSMUSG00000027654.3"; transcript_id "ENSMUST00000029183.3"; gene_type "protein_coding"; gene_name "Fam83d"; transcript_type "protein_coding"; transcript_name "Fam83d-201"; exon_number 4; exon_id "ENSMUSE00001205211.2"; level 2; protein_id "ENSMUSP00000029183.3"; transcript_support_level "1"; mgi_id "MGI:1919128"; tag "basic"; tag "Ensembl_canonical"; tag "GENCODE_Primary"; tag "appris_principal_1"; tag "CCDS"; ccdsid "CCDS50788.1"; havana_gene "OTTMUSG00000015941.1"; havana_transcript "OTTMUST00000037877.1";
chr2	HAVANA	exon	158627080	158628557	0	+	.	gene_id "ENSMUSG00000027654.3"; transcript_id "ENSMUST00000029183.3"; gene_type "protein_coding"; gene_name "Fam83d"; transcript_type "protein_coding"; transcript_name "Fam83d-201"; exon_number 4; exon_id "ENSMUSE00001205211.2"; level 2; protein_id "ENSMUSP00000029183.3"; transcript_support_level "1"; mgi_id "MGI:1919128"; tag "basic"; tag "Ensembl_canonical"; tag "GENCODE_Primary"; tag "appris_principal_1"; tag "CCDS"; ccdsid "CCDS50788.1"; havana_gene "OTTMUSG00000015941.1"; havana_transcript "OTTMUST00000037877.1";
chr2	HAVANA	exon	158627080	158628557	0	+	.	gene_id "ENSMUSG00000027654.3"; transcript_id "ENSMUST00000151801.2"; gene_type "protein_coding"; gene_name "Fam83d"; transcript_type "retained_intron"; transcript_name "Fam83d-202"; exon_number 2; exon_id "ENSMUSE00001273347.2"; level 2; transcript_support_level "1"; mgi_id "MGI:1919128"; havana_gene "OTTMUSG00000015941.1"; havana_transcript "OTTMUST00000037878.1";
chr2	ENSEMBL_gcm37	exon	158627080	158628557	0.018374151201951	+	.	gene_id "ENSMUSG00000027654.3"; transcript_id "ENSMUSG00000027654.3_tx_2"; exon_id "chr2_158627080_158628557_+"; exonnum "5"; txlen "2328";
chr2	HAVANA	stop_codon	158628068	158628070	0	+	0	gene_id "ENSMUSG00000027654.3"; transcript_id "ENSMUST00000029183.3"; gene_type "protein_coding"; gene_name "Fam83d"; transcript_type "protein_coding"; transcript_name "Fam83d-201"; exon_number 4; exon_id "ENSMUSE00001205211.2"; level 2; protein_id "ENSMUSP00000029183.3"; transcript_support_level "1"; mgi_id "MGI:1919128"; tag "basic"; tag "Ensembl_canonical"; tag "GENCODE_Primary"; tag "appris_principal_1"; tag "CCDS"; ccdsid "CCDS50788.1"; havana_gene "OTTMUSG00000015941.1"; havana_transcript "OTTMUST00000037877.1";
chr2	HAVANA	UTR	158628068	158628557	0	+	.	gene_id "ENSMUSG00000027654.3"; transcript_id "ENSMUST00000029183.3"; gene_type "protein_coding"; gene_name "Fam83d"; transcript_type "protein_coding"; transcript_name "Fam83d-201"; exon_number 4; exon_id "ENSMUSE00001205211.2"; level 2; protein_id "ENSMUSP00000029183.3"; transcript_support_level "1"; mgi_id "MGI:1919128"; tag "basic"; tag "Ensembl_canonical"; tag "GENCODE_Primary"; tag "appris_principal_1"; tag "CCDS"; ccdsid "CCDS50788.1"; havana_gene "OTTMUSG00000015941.1"; havana_transcript "OTTMUST00000037877.1";
chr2	HAVANA	UTR	158636727	158636808	0	+	.	gene_id "ENSMUSG00000027655.15"; transcript_id "ENSMUST00000029186.14"; gene_type "protein_coding"; gene_name "Dhx35"; transcript_type "protein_coding"; transcript_name "Dhx35-201"; exon_number 1; exon_id "ENSMUSE00000814991.2"; level 2; protein_id "ENSMUSP00000029186.8"; transcript_support_level "1"; mgi_id "MGI:1918965"; tag "basic"; tag "CCDS"; ccdsid "CCDS16993.1"; havana_gene "OTTMUSG00000015943.1"; havana_transcript "OTTMUST00000037880.1";
chr2	HAVANA	UTR	158636727	158636808	0	+	.	gene_id "ENSMUSG00000027655.15"; transcript_id "ENSMUST00000109478.9"; gene_type "protein_coding"; gene_name "Dhx35"; transcript_type "protein_coding"; transcript_name "Dhx35-202"; exon_number 1; exon_id "ENSMUSE00000814991.2"; level 2; protein_id "ENSMUSP00000105104.3"; transcript_support_level "5"; mgi_id "MGI:1918965"; tag "basic"; tag "Ensembl_canonical"; tag "GENCODE_Primary"; tag "appris_principal_1"; havana_gene "OTTMUSG00000015943.1"; havana_transcript "OTTMUST00000037882.1";
chr2	HAVANA	exon	158636727	158636848	0	+	.	gene_id "ENSMUSG00000027655.15"; transcript_id "ENSMUST00000029186.14"; gene_type "protein_coding"; gene_name "Dhx35"; transcript_type "protein_coding"; transcript_name "Dhx35-201"; exon_number 1; exon_id "ENSMUSE00000814991.2"; level 2; protein_id "ENSMUSP00000029186.8"; transcript_support_level "1"; mgi_id "MGI:1918965"; tag "basic"; tag "CCDS"; ccdsid "CCDS16993.1"; havana_gene "OTTMUSG00000015943.1"; havana_transcript "OTTMUST00000037880.1";
chr2	HAVANA	exon	158636727	158636848	0	+	.	gene_id "ENSMUSG00000027655.15"; transcript_id "ENSMUST00000109478.9"; gene_type "protein_coding"; gene_name "Dhx35"; transcript_type "protein_coding"; transcript_name "Dhx35-202"; exon_number 1; exon_id "ENSMUSE00000814991.2"; level 2; protein_id "ENSMUSP00000105104.3"; transcript_support_level "5"; mgi_id "MGI:1918965"; tag "basic"; tag "Ensembl_canonical"; tag "GENCODE_Primary"; tag "appris_principal_1"; havana_gene "OTTMUSG00000015943.1"; havana_transcript "OTTMUST00000037882.1";
chr2	HAVANA	gene	158636727	158700134	0	+	.	gene_id "ENSMUSG00000027655.15"; gene_type "protein_coding"; gene_name "Dhx35"; level 1; mgi_id "MGI:1918965"; havana_gene "OTTMUSG00000015943.1";
chr2	HAVANA	transcript	158636727	158700134	0	+	.	gene_id "ENSMUSG00000027655.15"; transcript_id "ENSMUST00000029186.14"; gene_type "protein_coding"; gene_name "Dhx35"; transcript_type "protein_coding"; transcript_name "Dhx35-201"; level 2; protein_id "ENSMUSP00000029186.8"; transcript_support_level "1"; mgi_id "MGI:1918965"; tag "basic"; tag "CCDS"; ccdsid "CCDS16993.1"; havana_gene "OTTMUSG00000015943.1"; havana_transcript "OTTMUST00000037880.1";
chr2	HAVANA	transcript	158636727	158700134	0	+	.	gene_id "ENSMUSG00000027655.15"; transcript_id "ENSMUST00000109478.9"; gene_type "protein_coding"; gene_name "Dhx35"; transcript_type "protein_coding"; transcript_name "Dhx35-202"; level 2; protein_id "ENSMUSP00000105104.3"; transcript_support_level "5"; mgi_id "MGI:1918965"; tag "basic"; tag "Ensembl_canonical"; tag "GENCODE_Primary"; tag "appris_principal_1"; havana_gene "OTTMUSG00000015943.1"; havana_transcript "OTTMUST00000037882.1";
chr2	HAVANA	exon	158636782	158636848	0	+	.	gene_id "ENSMUSG00000027655.15"; transcript_id "ENSMUST00000145692.8"; gene_type "protein_coding"; gene_name "Dhx35"; transcript_type "protein_coding_CDS_not_defined"; transcript_name "Dhx35-205"; exon_number 1; exon_id "ENSMUSE00000804811.2"; level 2; transcript_support_level "1"; mgi_id "MGI:1918965"; havana_gene "OTTMUSG00000015943.1"; havana_transcript "OTTMUST00000037881.1";
chr2	HAVANA	transcript	158636782	158700134	0	+	.	gene_id "ENSMUSG00000027655.15"; transcript_id "ENSMUST00000145692.8"; gene_type "protein_coding"; gene_name "Dhx35"; transcript_type "protein_coding_CDS_not_defined"; transcript_name "Dhx35-205"; level 2; transcript_support_level "1"; mgi_id "MGI:1918965"; havana_gene "OTTMUSG00000015943.1"; havana_transcript "OTTMUST00000037881.1";
chr2	HAVANA	exon	158636785	158636848	0	+	.	gene_id "ENSMUSG00000027655.15"; transcript_id "ENSMUST00000146797.8"; gene_type "protein_coding"; gene_name "Dhx35"; transcript_type "retained_intron"; transcript_name "Dhx35-206"; exon_number 1; exon_id "ENSMUSE00000760149.2"; level 2; transcript_support_level "2"; mgi_id "MGI:1918965"; havana_gene "OTTMUSG00000015943.1"; havana_transcript "OTTMUST00000037883.1";
chr2	ENSEMBL_gcm37	exon	158636785	158636848	1.224112892936	+	.	gene_id "ENSMUSG00000027655.15"; transcript_id "ENSMUSG00000027655.15_tx_3"; exon_id "chr2_158636785_158636848_+"; exonnum "1"; txlen "2583";
chr2	ENSEMBL_gcm37	exon	158636785	158636848	0.672189038384735	+	.	gene_id "ENSMUSG00000027655.15"; transcript_id "ENSMUSG00000027655.15_tx_4"; exon_id "chr2_158636785_158636848_+"; exonnum "1"; txlen "2603";
chr2	HAVANA	transcript	158636785	158688874	0	+	.	gene_id "ENSMUSG00000027655.15"; transcript_id "ENSMUST00000146797.8"; gene_type "protein_coding"; gene_name "Dhx35"; transcript_type "retained_intron"; transcript_name "Dhx35-206"; level 2; transcript_support_level "2"; mgi_id "MGI:1918965"; havana_gene "OTTMUSG00000015943.1"; havana_transcript "OTTMUST00000037883.1";
chr2	HAVANA	UTR	158636805	158636808	0	+	.	gene_id "ENSMUSG00000027655.15"; transcript_id "ENSMUST00000156893.2"; gene_type "protein_coding"; gene_name "Dhx35"; transcript_type "protein_coding"; transcript_name "Dhx35-208"; exon_number 1; exon_id "ENSMUSE00000816193.2"; level 2; protein_id "ENSMUSP00000119497.2"; transcript_support_level "3"; mgi_id "MGI:1918965"; tag "mRNA_end_NF"; tag "cds_end_NF"; havana_gene "OTTMUSG00000015943.1"; havana_transcript "OTTMUST00000037886.1";
chr2	HAVANA	exon	158636805	158636848	0	+	.	gene_id "ENSMUSG00000027655.15"; transcript_id "ENSMUST00000156893.2"; gene_type "protein_coding"; gene_name "Dhx35"; transcript_type "protein_coding"; transcript_name "Dhx35-208"; exon_number 1; exon_id "ENSMUSE00000816193.2"; level 2; protein_id "ENSMUSP00000119497.2"; transcript_support_level "3"; mgi_id "MGI:1918965"; tag "mRNA_end_NF"; tag "cds_end_NF"; havana_gene "OTTMUSG00000015943.1"; havana_transcript "OTTMUST00000037886.1";
chr2	HAVANA	transcript	158636805	158671506	0	+	.	gene_id "ENSMUSG00000027655.15"; transcript_id "ENSMUST00000156893.2"; gene_type "protein_coding"; gene_name "Dhx35"; transcript_type "protein_coding"; transcript_name "Dhx35-208"; level 2; protein_id "ENSMUSP00000119497.2"; transcript_support_level "3"; mgi_id "MGI:1918965"; tag "mRNA_end_NF"; tag "cds_end_NF"; havana_gene "OTTMUSG00000015943.1"; havana_transcript "OTTMUST00000037886.1";
chr2	HAVANA	start_codon	158636809	158636811	0	+	0	gene_id "ENSMUSG00000027655.15"; transcript_id "ENSMUST00000029186.14"; gene_type "protein_coding"; gene_name "Dhx35"; transcript_type "protein_coding"; transcript_name "Dhx35-201"; exon_number 1; exon_id "ENSMUSE00000814991.2"; level 2; protein_id "ENSMUSP00000029186.8"; transcript_support_level "1"; mgi_id "MGI:1918965"; tag "basic"; tag "CCDS"; ccdsid "CCDS16993.1"; havana_gene "OTTMUSG00000015943.1"; havana_transcript "OTTMUST00000037880.1";
chr2	HAVANA	start_codon	158636809	158636811	0	+	0	gene_id "ENSMUSG00000027655.15"; transcript_id "ENSMUST00000109478.9"; gene_type "protein_coding"; gene_name "Dhx35"; transcript_type "protein_coding"; transcript_name "Dhx35-202"; exon_number 1; exon_id "ENSMUSE00000814991.2"; level 2; protein_id "ENSMUSP00000105104.3"; transcript_support_level "5"; mgi_id "MGI:1918965"; tag "basic"; tag "Ensembl_canonical"; tag "GENCODE_Primary"; tag "appris_principal_1"; havana_gene "OTTMUSG00000015943.1"; havana_transcript "OTTMUST00000037882.1";
chr2	HAVANA	start_codon	158636809	158636811	0	+	0	gene_id "ENSMUSG00000027655.15"; transcript_id "ENSMUST00000156893.2"; gene_type "protein_coding"; gene_name "Dhx35"; transcript_type "protein_coding"; transcript_name "Dhx35-208"; exon_number 1; exon_id "ENSMUSE00000816193.2"; level 2; protein_id "ENSMUSP00000119497.2"; transcript_support_level "3"; mgi_id "MGI:1918965"; tag "mRNA_end_NF"; tag "cds_end_NF"; havana_gene "OTTMUSG00000015943.1"; havana_transcript "OTTMUST00000037886.1";
chr2	HAVANA	CDS	158636809	158636848	0	+	0	gene_id "ENSMUSG00000027655.15"; transcript_id "ENSMUST00000029186.14"; gene_type "protein_coding"; gene_name "Dhx35"; transcript_type "protein_coding"; transcript_name "Dhx35-201"; exon_number 1; exon_id "ENSMUSE00000814991.2"; level 2; protein_id "ENSMUSP00000029186.8"; transcript_support_level "1"; mgi_id "MGI:1918965"; tag "basic"; tag "CCDS"; ccdsid "CCDS16993.1"; havana_gene "OTTMUSG00000015943.1"; havana_transcript "OTTMUST00000037880.1";
chr2	HAVANA	CDS	158636809	158636848	0	+	0	gene_id "ENSMUSG00000027655.15"; transcript_id "ENSMUST00000109478.9"; gene_type "protein_coding"; gene_name "Dhx35"; transcript_type "protein_coding"; transcript_name "Dhx35-202"; exon_number 1; exon_id "ENSMUSE00000814991.2"; level 2; protein_id "ENSMUSP00000105104.3"; transcript_support_level "5"; mgi_id "MGI:1918965"; tag "basic"; tag "Ensembl_canonical"; tag "GENCODE_Primary"; tag "appris_principal_1"; havana_gene "OTTMUSG00000015943.1"; havana_transcript "OTTMUST00000037882.1";
chr2	HAVANA	CDS	158636809	158636848	0	+	0	gene_id "ENSMUSG00000027655.15"; transcript_id "ENSMUST00000156893.2"; gene_type "protein_coding"; gene_name "Dhx35"; transcript_type "protein_coding"; transcript_name "Dhx35-208"; exon_number 1; exon_id "ENSMUSE00000816193.2"; level 2; protein_id "ENSMUSP00000119497.2"; transcript_support_level "3"; mgi_id "MGI:1918965"; tag "mRNA_end_NF"; tag "cds_end_NF"; havana_gene "OTTMUSG00000015943.1"; havana_transcript "OTTMUST00000037886.1";
chr2	HAVANA	exon	158636811	158636848	0	+	.	gene_id "ENSMUSG00000027655.15"; transcript_id "ENSMUST00000148359.8"; gene_type "protein_coding"; gene_name "Dhx35"; transcript_type "protein_coding_CDS_not_defined"; transcript_name "Dhx35-207"; exon_number 1; exon_id "ENSMUSE00000723619.2"; level 2; transcript_support_level "2"; mgi_id "MGI:1918965"; havana_gene "OTTMUSG00000015943.1"; havana_transcript "OTTMUST00000037885.1";
chr2	HAVANA	transcript	158636811	158660325	0	+	.	gene_id "ENSMUSG00000027655.15"; transcript_id "ENSMUST00000148359.8"; gene_type "protein_coding"; gene_name "Dhx35"; transcript_type "protein_coding_CDS_not_defined"; transcript_name "Dhx35-207"; level 2; transcript_support_level "2"; mgi_id "MGI:1918965"; havana_gene "OTTMUSG00000015943.1"; havana_transcript "OTTMUST00000037885.1";
chr2	HAVANA	exon	158637843	158638036	0	+	.	gene_id "ENSMUSG00000027655.15"; transcript_id "ENSMUST00000133720.2"; gene_type "protein_coding"; gene_name "Dhx35"; transcript_type "protein_coding_CDS_not_defined"; transcript_name "Dhx35-203"; exon_number 1; exon_id "ENSMUSE00000738260.2"; level 1; transcript_support_level "5"; mgi_id "MGI:1918965"; tag "exp_conf"; havana_gene "OTTMUSG00000015943.1"; havana_transcript "OTTMUST00000037884.1";
chr2	HAVANA	transcript	158637843	158643428	0	+	.	gene_id "ENSMUSG00000027655.15"; transcript_id "ENSMUST00000133720.2"; gene_type "protein_coding"; gene_name "Dhx35"; transcript_type "protein_coding_CDS_not_defined"; transcript_name "Dhx35-203"; level 1; transcript_support_level "5"; mgi_id "MGI:1918965"; tag "exp_conf"; havana_gene "OTTMUSG00000015943.1"; havana_transcript "OTTMUST00000037884.1";
chr2	HAVANA	exon	158643295	158643428	0	+	.	gene_id "ENSMUSG00000027655.15"; transcript_id "ENSMUST00000029186.14"; gene_type "protein_coding"; gene_name "Dhx35"; transcript_type "protein_coding"; transcript_name "Dhx35-201"; exon_number 2; exon_id "ENSMUSE00001272318.2"; level 2; protein_id "ENSMUSP00000029186.8"; transcript_support_level "1"; mgi_id "MGI:1918965"; tag "basic"; tag "CCDS"; ccdsid "CCDS16993.1"; havana_gene "OTTMUSG00000015943.1"; havana_transcript "OTTMUST00000037880.1";
chr2	HAVANA	CDS	158643295	158643428	0	+	2	gene_id "ENSMUSG00000027655.15"; transcript_id "ENSMUST00000029186.14"; gene_type "protein_coding"; gene_name "Dhx35"; transcript_type "protein_coding"; transcript_name "Dhx35-201"; exon_number 2; exon_id "ENSMUSE00001272318.2"; level 2; protein_id "ENSMUSP00000029186.8"; transcript_support_level "1"; mgi_id "MGI:1918965"; tag "basic"; tag "CCDS"; ccdsid "CCDS16993.1"; havana_gene "OTTMUSG00000015943.1"; havana_transcript "OTTMUST00000037880.1";
chr2	HAVANA	exon	158643295	158643428	0	+	.	gene_id "ENSMUSG00000027655.15"; transcript_id "ENSMUST00000109478.9"; gene_type "protein_coding"; gene_name "Dhx35"; transcript_type "protein_coding"; transcript_name "Dhx35-202"; exon_number 2; exon_id "ENSMUSE00001272318.2"; level 2; protein_id "ENSMUSP00000105104.3"; transcript_support_level "5"; mgi_id "MGI:1918965"; tag "basic"; tag "Ensembl_canonical"; tag "GENCODE_Primary"; tag "appris_principal_1"; havana_gene "OTTMUSG00000015943.1"; havana_transcript "OTTMUST00000037882.1";
chr2	HAVANA	CDS	158643295	158643428	0	+	2	gene_id "ENSMUSG00000027655.15"; transcript_id "ENSMUST00000109478.9"; gene_type "protein_coding"; gene_name "Dhx35"; transcript_type "protein_coding"; transcript_name "Dhx35-202"; exon_number 2; exon_id "ENSMUSE00001272318.2"; level 2; protein_id "ENSMUSP00000105104.3"; transcript_support_level "5"; mgi_id "MGI:1918965"; tag "basic"; tag "Ensembl_canonical"; tag "GENCODE_Primary"; tag "appris_principal_1"; havana_gene "OTTMUSG00000015943.1"; havana_transcript "OTTMUST00000037882.1";
chr2	HAVANA	exon	158643295	158643428	0	+	.	gene_id "ENSMUSG00000027655.15"; transcript_id "ENSMUST00000145692.8"; gene_type "protein_coding"; gene_name "Dhx35"; transcript_type "protein_coding_CDS_not_defined"; transcript_name "Dhx35-205"; exon_number 2; exon_id "ENSMUSE00001288293.2"; level 2; transcript_support_level "1"; mgi_id "MGI:1918965"; havana_gene "OTTMUSG00000015943.1"; havana_transcript "OTTMUST00000037881.1";
chr2	HAVANA	exon	158643295	158643428	0	+	.	gene_id "ENSMUSG00000027655.15"; transcript_id "ENSMUST00000146797.8"; gene_type "protein_coding"; gene_name "Dhx35"; transcript_type "retained_intron"; transcript_name "Dhx35-206"; exon_number 2; exon_id "ENSMUSE00001288293.2"; level 2; transcript_support_level "2"; mgi_id "MGI:1918965"; havana_gene "OTTMUSG00000015943.1"; havana_transcript "OTTMUST00000037883.1";
chr2	HAVANA	exon	158643295	158643428	0	+	.	gene_id "ENSMUSG00000027655.15"; transcript_id "ENSMUST00000156893.2"; gene_type "protein_coding"; gene_name "Dhx35"; transcript_type "protein_coding"; transcript_name "Dhx35-208"; exon_number 2; exon_id "ENSMUSE00001272318.2"; level 2; protein_id "ENSMUSP00000119497.2"; transcript_support_level "3"; mgi_id "MGI:1918965"; tag "mRNA_end_NF"; tag "cds_end_NF"; havana_gene "OTTMUSG00000015943.1"; havana_transcript "OTTMUST00000037886.1";
chr2	HAVANA	CDS	158643295	158643428	0	+	2	gene_id "ENSMUSG00000027655.15"; transcript_id "ENSMUST00000156893.2"; gene_type "protein_coding"; gene_name "Dhx35"; transcript_type "protein_coding"; transcript_name "Dhx35-208"; exon_number 2; exon_id "ENSMUSE00001272318.2"; level 2; protein_id "ENSMUSP00000119497.2"; transcript_support_level "3"; mgi_id "MGI:1918965"; tag "mRNA_end_NF"; tag "cds_end_NF"; havana_gene "OTTMUSG00000015943.1"; havana_transcript "OTTMUST00000037886.1";
chr2	HAVANA	exon	158643295	158643428	0	+	.	gene_id "ENSMUSG00000027655.15"; transcript_id "ENSMUST00000148359.8"; gene_type "protein_coding"; gene_name "Dhx35"; transcript_type "protein_coding_CDS_not_defined"; transcript_name "Dhx35-207"; exon_number 2; exon_id "ENSMUSE00001288293.2"; level 2; transcript_support_level "2"; mgi_id "MGI:1918965"; havana_gene "OTTMUSG00000015943.1"; havana_transcript "OTTMUST00000037885.1";
chr2	HAVANA	exon	158643295	158643428	0	+	.	gene_id "ENSMUSG00000027655.15"; transcript_id "ENSMUST00000133720.2"; gene_type "protein_coding"; gene_name "Dhx35"; transcript_type "protein_coding_CDS_not_defined"; transcript_name "Dhx35-203"; exon_number 2; exon_id "ENSMUSE00001288293.2"; level 1; transcript_support_level "5"; mgi_id "MGI:1918965"; tag "exp_conf"; havana_gene "OTTMUSG00000015943.1"; havana_transcript "OTTMUST00000037884.1";
chr2	ENSEMBL_gcm37	exon	158643295	158643428	1.224112892936	+	.	gene_id "ENSMUSG00000027655.15"; transcript_id "ENSMUSG00000027655.15_tx_3"; exon_id "chr2_158643295_158643428_+"; exonnum "2"; txlen "2583";
chr2	ENSEMBL_gcm37	exon	158643295	158643428	0.672189038384735	+	.	gene_id "ENSMUSG00000027655.15"; transcript_id "ENSMUSG00000027655.15_tx_4"; exon_id "chr2_158643295_158643428_+"; exonnum "2"; txlen "2603";
chr2	HAVANA	exon	158648318	158648410	0	+	.	gene_id "ENSMUSG00000027655.15"; transcript_id "ENSMUST00000029186.14"; gene_type "protein_coding"; gene_name "Dhx35"; transcript_type "protein_coding"; transcript_name "Dhx35-201"; exon_number 3; exon_id "ENSMUSE00001257132.2"; level 2; protein_id "ENSMUSP00000029186.8"; transcript_support_level "1"; mgi_id "MGI:1918965"; tag "basic"; tag "CCDS"; ccdsid "CCDS16993.1"; havana_gene "OTTMUSG00000015943.1"; havana_transcript "OTTMUST00000037880.1";
chr2	HAVANA	CDS	158648318	158648410	0	+	0	gene_id "ENSMUSG00000027655.15"; transcript_id "ENSMUST00000029186.14"; gene_type "protein_coding"; gene_name "Dhx35"; transcript_type "protein_coding"; transcript_name "Dhx35-201"; exon_number 3; exon_id "ENSMUSE00001257132.2"; level 2; protein_id "ENSMUSP00000029186.8"; transcript_support_level "1"; mgi_id "MGI:1918965"; tag "basic"; tag "CCDS"; ccdsid "CCDS16993.1"; havana_gene "OTTMUSG00000015943.1"; havana_transcript "OTTMUST00000037880.1";
chr2	HAVANA	exon	158648318	158648410	0	+	.	gene_id "ENSMUSG00000027655.15"; transcript_id "ENSMUST00000109478.9"; gene_type "protein_coding"; gene_name "Dhx35"; transcript_type "protein_coding"; transcript_name "Dhx35-202"; exon_number 3; exon_id "ENSMUSE00001257132.2"; level 2; protein_id "ENSMUSP00000105104.3"; transcript_support_level "5"; mgi_id "MGI:1918965"; tag "basic"; tag "Ensembl_canonical"; tag "GENCODE_Primary"; tag "appris_principal_1"; havana_gene "OTTMUSG00000015943.1"; havana_transcript "OTTMUST00000037882.1";
chr2	HAVANA	CDS	158648318	158648410	0	+	0	gene_id "ENSMUSG00000027655.15"; transcript_id "ENSMUST00000109478.9"; gene_type "protein_coding"; gene_name "Dhx35"; transcript_type "protein_coding"; transcript_name "Dhx35-202"; exon_number 3; exon_id "ENSMUSE00001257132.2"; level 2; protein_id "ENSMUSP00000105104.3"; transcript_support_level "5"; mgi_id "MGI:1918965"; tag "basic"; tag "Ensembl_canonical"; tag "GENCODE_Primary"; tag "appris_principal_1"; havana_gene "OTTMUSG00000015943.1"; havana_transcript "OTTMUST00000037882.1";
chr2	HAVANA	exon	158648318	158648410	0	+	.	gene_id "ENSMUSG00000027655.15"; transcript_id "ENSMUST00000145692.8"; gene_type "protein_coding"; gene_name "Dhx35"; transcript_type "protein_coding_CDS_not_defined"; transcript_name "Dhx35-205"; exon_number 3; exon_id "ENSMUSE00001205622.2"; level 2; transcript_support_level "1"; mgi_id "MGI:1918965"; havana_gene "OTTMUSG00000015943.1"; havana_transcript "OTTMUST00000037881.1";
chr2	HAVANA	exon	158648318	158648410	0	+	.	gene_id "ENSMUSG00000027655.15"; transcript_id "ENSMUST00000156893.2"; gene_type "protein_coding"; gene_name "Dhx35"; transcript_type "protein_coding"; transcript_name "Dhx35-208"; exon_number 3; exon_id "ENSMUSE00001257132.2"; level 2; protein_id "ENSMUSP00000119497.2"; transcript_support_level "3"; mgi_id "MGI:1918965"; tag "mRNA_end_NF"; tag "cds_end_NF"; havana_gene "OTTMUSG00000015943.1"; havana_transcript "OTTMUST00000037886.1";
chr2	HAVANA	CDS	158648318	158648410	0	+	0	gene_id "ENSMUSG00000027655.15"; transcript_id "ENSMUST00000156893.2"; gene_type "protein_coding"; gene_name "Dhx35"; transcript_type "protein_coding"; transcript_name "Dhx35-208"; exon_number 3; exon_id "ENSMUSE00001257132.2"; level 2; protein_id "ENSMUSP00000119497.2"; transcript_support_level "3"; mgi_id "MGI:1918965"; tag "mRNA_end_NF"; tag "cds_end_NF"; havana_gene "OTTMUSG00000015943.1"; havana_transcript "OTTMUST00000037886.1";
chr2	HAVANA	exon	158648318	158648410	0	+	.	gene_id "ENSMUSG00000027655.15"; transcript_id "ENSMUST00000148359.8"; gene_type "protein_coding"; gene_name "Dhx35"; transcript_type "protein_coding_CDS_not_defined"; transcript_name "Dhx35-207"; exon_number 3; exon_id "ENSMUSE00001205622.2"; level 2; transcript_support_level "2"; mgi_id "MGI:1918965"; havana_gene "OTTMUSG00000015943.1"; havana_transcript "OTTMUST00000037885.1";
chr2	ENSEMBL_gcm37	exon	158648318	158648410	1.224112892936	+	.	gene_id "ENSMUSG00000027655.15"; transcript_id "ENSMUSG00000027655.15_tx_3"; exon_id "chr2_158648318_158648410_+"; exonnum "3"; txlen "2583";
chr2	ENSEMBL_gcm37	exon	158648318	158648410	0.672189038384735	+	.	gene_id "ENSMUSG00000027655.15"; transcript_id "ENSMUSG00000027655.15_tx_4"; exon_id "chr2_158648318_158648410_+"; exonnum "3"; txlen "2603";
chr2	HAVANA	exon	158648323	158648410	0	+	.	gene_id "ENSMUSG00000027655.15"; transcript_id "ENSMUST00000146797.8"; gene_type "protein_coding"; gene_name "Dhx35"; transcript_type "retained_intron"; transcript_name "Dhx35-206"; exon_number 3; exon_id "ENSMUSE00000792439.2"; level 2; transcript_support_level "2"; mgi_id "MGI:1918965"; havana_gene "OTTMUSG00000015943.1"; havana_transcript "OTTMUST00000037883.1";
chr2	HAVANA	exon	158648843	158648920	0	+	.	gene_id "ENSMUSG00000027655.15"; transcript_id "ENSMUST00000029186.14"; gene_type "protein_coding"; gene_name "Dhx35"; transcript_type "protein_coding"; transcript_name "Dhx35-201"; exon_number 4; exon_id "ENSMUSE00001228463.2"; level 2; protein_id "ENSMUSP00000029186.8"; transcript_support_level "1"; mgi_id "MGI:1918965"; tag "basic"; tag "CCDS"; ccdsid "CCDS16993.1"; havana_gene "OTTMUSG00000015943.1"; havana_transcript "OTTMUST00000037880.1";
chr2	HAVANA	CDS	158648843	158648920	0	+	0	gene_id "ENSMUSG00000027655.15"; transcript_id "ENSMUST00000029186.14"; gene_type "protein_coding"; gene_name "Dhx35"; transcript_type "protein_coding"; transcript_name "Dhx35-201"; exon_number 4; exon_id "ENSMUSE00001228463.2"; level 2; protein_id "ENSMUSP00000029186.8"; transcript_support_level "1"; mgi_id "MGI:1918965"; tag "basic"; tag "CCDS"; ccdsid "CCDS16993.1"; havana_gene "OTTMUSG00000015943.1"; havana_transcript "OTTMUST00000037880.1";
chr2	HAVANA	exon	158648843	158648920	0	+	.	gene_id "ENSMUSG00000027655.15"; transcript_id "ENSMUST00000109478.9"; gene_type "protein_coding"; gene_name "Dhx35"; transcript_type "protein_coding"; transcript_name "Dhx35-202"; exon_number 4; exon_id "ENSMUSE00001228463.2"; level 2; protein_id "ENSMUSP00000105104.3"; transcript_support_level "5"; mgi_id "MGI:1918965"; tag "basic"; tag "Ensembl_canonical"; tag "GENCODE_Primary"; tag "appris_principal_1"; havana_gene "OTTMUSG00000015943.1"; havana_transcript "OTTMUST00000037882.1";
chr2	HAVANA	CDS	158648843	158648920	0	+	0	gene_id "ENSMUSG00000027655.15"; transcript_id "ENSMUST00000109478.9"; gene_type "protein_coding"; gene_name "Dhx35"; transcript_type "protein_coding"; transcript_name "Dhx35-202"; exon_number 4; exon_id "ENSMUSE00001228463.2"; level 2; protein_id "ENSMUSP00000105104.3"; transcript_support_level "5"; mgi_id "MGI:1918965"; tag "basic"; tag "Ensembl_canonical"; tag "GENCODE_Primary"; tag "appris_principal_1"; havana_gene "OTTMUSG00000015943.1"; havana_transcript "OTTMUST00000037882.1";
chr2	HAVANA	exon	158648843	158648920	0	+	.	gene_id "ENSMUSG00000027655.15"; transcript_id "ENSMUST00000145692.8"; gene_type "protein_coding"; gene_name "Dhx35"; transcript_type "protein_coding_CDS_not_defined"; transcript_name "Dhx35-205"; exon_number 4; exon_id "ENSMUSE00001213770.2"; level 2; transcript_support_level "1"; mgi_id "MGI:1918965"; havana_gene "OTTMUSG00000015943.1"; havana_transcript "OTTMUST00000037881.1";
chr2	HAVANA	exon	158648843	158648920	0	+	.	gene_id "ENSMUSG00000027655.15"; transcript_id "ENSMUST00000146797.8"; gene_type "protein_coding"; gene_name "Dhx35"; transcript_type "retained_intron"; transcript_name "Dhx35-206"; exon_number 4; exon_id "ENSMUSE00001213770.2"; level 2; transcript_support_level "2"; mgi_id "MGI:1918965"; havana_gene "OTTMUSG00000015943.1"; havana_transcript "OTTMUST00000037883.1";
chr2	HAVANA	exon	158648843	158648920	0	+	.	gene_id "ENSMUSG00000027655.15"; transcript_id "ENSMUST00000156893.2"; gene_type "protein_coding"; gene_name "Dhx35"; transcript_type "protein_coding"; transcript_name "Dhx35-208"; exon_number 4; exon_id "ENSMUSE00001228463.2"; level 2; protein_id "ENSMUSP00000119497.2"; transcript_support_level "3"; mgi_id "MGI:1918965"; tag "mRNA_end_NF"; tag "cds_end_NF"; havana_gene "OTTMUSG00000015943.1"; havana_transcript "OTTMUST00000037886.1";
chr2	HAVANA	CDS	158648843	158648920	0	+	0	gene_id "ENSMUSG00000027655.15"; transcript_id "ENSMUST00000156893.2"; gene_type "protein_coding"; gene_name "Dhx35"; transcript_type "protein_coding"; transcript_name "Dhx35-208"; exon_number 4; exon_id "ENSMUSE00001228463.2"; level 2; protein_id "ENSMUSP00000119497.2"; transcript_support_level "3"; mgi_id "MGI:1918965"; tag "mRNA_end_NF"; tag "cds_end_NF"; havana_gene "OTTMUSG00000015943.1"; havana_transcript "OTTMUST00000037886.1";
chr2	HAVANA	exon	158648843	158648920	0	+	.	gene_id "ENSMUSG00000027655.15"; transcript_id "ENSMUST00000148359.8"; gene_type "protein_coding"; gene_name "Dhx35"; transcript_type "protein_coding_CDS_not_defined"; transcript_name "Dhx35-207"; exon_number 4; exon_id "ENSMUSE00001213770.2"; level 2; transcript_support_level "2"; mgi_id "MGI:1918965"; havana_gene "OTTMUSG00000015943.1"; havana_transcript "OTTMUST00000037885.1";
chr2	ENSEMBL_gcm37	exon	158648843	158648920	1.224112892936	+	.	gene_id "ENSMUSG00000027655.15"; transcript_id "ENSMUSG00000027655.15_tx_3"; exon_id "chr2_158648843_158648920_+"; exonnum "4"; txlen "2583";
chr2	ENSEMBL_gcm37	exon	158648843	158648920	0.672189038384735	+	.	gene_id "ENSMUSG00000027655.15"; transcript_id "ENSMUSG00000027655.15_tx_4"; exon_id "chr2_158648843_158648920_+"; exonnum "4"; txlen "2603";
chr2	HAVANA	exon	158657330	158657454	0	+	.	gene_id "ENSMUSG00000027655.15"; transcript_id "ENSMUST00000145692.8"; gene_type "protein_coding"; gene_name "Dhx35"; transcript_type "protein_coding_CDS_not_defined"; transcript_name "Dhx35-205"; exon_number 5; exon_id "ENSMUSE00000814339.2"; level 2; transcript_support_level "1"; mgi_id "MGI:1918965"; havana_gene "OTTMUSG00000015943.1"; havana_transcript "OTTMUST00000037881.1";
chr2	ENSEMBL_gcm37	exon	158657330	158657454	0.672189038384735	+	.	gene_id "ENSMUSG00000027655.15"; transcript_id "ENSMUSG00000027655.15_tx_4"; exon_id "chr2_158657330_158657454_+"; exonnum "5"; txlen "2603";
chr2	HAVANA	exon	158657350	158657454	0	+	.	gene_id "ENSMUSG00000027655.15"; transcript_id "ENSMUST00000029186.14"; gene_type "protein_coding"; gene_name "Dhx35"; transcript_type "protein_coding"; transcript_name "Dhx35-201"; exon_number 5; exon_id "ENSMUSE00001309483.2"; level 2; protein_id "ENSMUSP00000029186.8"; transcript_support_level "1"; mgi_id "MGI:1918965"; tag "basic"; tag "CCDS"; ccdsid "CCDS16993.1"; havana_gene "OTTMUSG00000015943.1"; havana_transcript "OTTMUST00000037880.1";
chr2	HAVANA	CDS	158657350	158657454	0	+	0	gene_id "ENSMUSG00000027655.15"; transcript_id "ENSMUST00000029186.14"; gene_type "protein_coding"; gene_name "Dhx35"; transcript_type "protein_coding"; transcript_name "Dhx35-201"; exon_number 5; exon_id "ENSMUSE00001309483.2"; level 2; protein_id "ENSMUSP00000029186.8"; transcript_support_level "1"; mgi_id "MGI:1918965"; tag "basic"; tag "CCDS"; ccdsid "CCDS16993.1"; havana_gene "OTTMUSG00000015943.1"; havana_transcript "OTTMUST00000037880.1";
chr2	HAVANA	exon	158657350	158657454	0	+	.	gene_id "ENSMUSG00000027655.15"; transcript_id "ENSMUST00000109478.9"; gene_type "protein_coding"; gene_name "Dhx35"; transcript_type "protein_coding"; transcript_name "Dhx35-202"; exon_number 5; exon_id "ENSMUSE00001309483.2"; level 2; protein_id "ENSMUSP00000105104.3"; transcript_support_level "5"; mgi_id "MGI:1918965"; tag "basic"; tag "Ensembl_canonical"; tag "GENCODE_Primary"; tag "appris_principal_1"; havana_gene "OTTMUSG00000015943.1"; havana_transcript "OTTMUST00000037882.1";
chr2	HAVANA	CDS	158657350	158657454	0	+	0	gene_id "ENSMUSG00000027655.15"; transcript_id "ENSMUST00000109478.9"; gene_type "protein_coding"; gene_name "Dhx35"; transcript_type "protein_coding"; transcript_name "Dhx35-202"; exon_number 5; exon_id "ENSMUSE00001309483.2"; level 2; protein_id "ENSMUSP00000105104.3"; transcript_support_level "5"; mgi_id "MGI:1918965"; tag "basic"; tag "Ensembl_canonical"; tag "GENCODE_Primary"; tag "appris_principal_1"; havana_gene "OTTMUSG00000015943.1"; havana_transcript "OTTMUST00000037882.1";
chr2	HAVANA	exon	158657350	158657454	0	+	.	gene_id "ENSMUSG00000027655.15"; transcript_id "ENSMUST00000146797.8"; gene_type "protein_coding"; gene_name "Dhx35"; transcript_type "retained_intron"; transcript_name "Dhx35-206"; exon_number 5; exon_id "ENSMUSE00001257397.2"; level 2; transcript_support_level "2"; mgi_id "MGI:1918965"; havana_gene "OTTMUSG00000015943.1"; havana_transcript "OTTMUST00000037883.1";
chr2	HAVANA	exon	158657350	158657454	0	+	.	gene_id "ENSMUSG00000027655.15"; transcript_id "ENSMUST00000148359.8"; gene_type "protein_coding"; gene_name "Dhx35"; transcript_type "protein_coding_CDS_not_defined"; transcript_name "Dhx35-207"; exon_number 5; exon_id "ENSMUSE00001257397.2"; level 2; transcript_support_level "2"; mgi_id "MGI:1918965"; havana_gene "OTTMUSG00000015943.1"; havana_transcript "OTTMUST00000037885.1";
chr2	ENSEMBL_gcm37	exon	158657350	158657454	1.224112892936	+	.	gene_id "ENSMUSG00000027655.15"; transcript_id "ENSMUSG00000027655.15_tx_3"; exon_id "chr2_158657350_158657454_+"; exonnum "5"; txlen "2583";
chr2	HAVANA	exon	158659283	158659344	0	+	.	gene_id "ENSMUSG00000027655.15"; transcript_id "ENSMUST00000029186.14"; gene_type "protein_coding"; gene_name "Dhx35"; transcript_type "protein_coding"; transcript_name "Dhx35-201"; exon_number 6; exon_id "ENSMUSE00001281892.2"; level 2; protein_id "ENSMUSP00000029186.8"; transcript_support_level "1"; mgi_id "MGI:1918965"; tag "basic"; tag "CCDS"; ccdsid "CCDS16993.1"; havana_gene "OTTMUSG00000015943.1"; havana_transcript "OTTMUST00000037880.1";
chr2	HAVANA	CDS	158659283	158659344	0	+	0	gene_id "ENSMUSG00000027655.15"; transcript_id "ENSMUST00000029186.14"; gene_type "protein_coding"; gene_name "Dhx35"; transcript_type "protein_coding"; transcript_name "Dhx35-201"; exon_number 6; exon_id "ENSMUSE00001281892.2"; level 2; protein_id "ENSMUSP00000029186.8"; transcript_support_level "1"; mgi_id "MGI:1918965"; tag "basic"; tag "CCDS"; ccdsid "CCDS16993.1"; havana_gene "OTTMUSG00000015943.1"; havana_transcript "OTTMUST00000037880.1";
chr2	HAVANA	exon	158659283	158659344	0	+	.	gene_id "ENSMUSG00000027655.15"; transcript_id "ENSMUST00000109478.9"; gene_type "protein_coding"; gene_name "Dhx35"; transcript_type "protein_coding"; transcript_name "Dhx35-202"; exon_number 6; exon_id "ENSMUSE00001281892.2"; level 2; protein_id "ENSMUSP00000105104.3"; transcript_support_level "5"; mgi_id "MGI:1918965"; tag "basic"; tag "Ensembl_canonical"; tag "GENCODE_Primary"; tag "appris_principal_1"; havana_gene "OTTMUSG00000015943.1"; havana_transcript "OTTMUST00000037882.1";
chr2	HAVANA	CDS	158659283	158659344	0	+	0	gene_id "ENSMUSG00000027655.15"; transcript_id "ENSMUST00000109478.9"; gene_type "protein_coding"; gene_name "Dhx35"; transcript_type "protein_coding"; transcript_name "Dhx35-202"; exon_number 6; exon_id "ENSMUSE00001281892.2"; level 2; protein_id "ENSMUSP00000105104.3"; transcript_support_level "5"; mgi_id "MGI:1918965"; tag "basic"; tag "Ensembl_canonical"; tag "GENCODE_Primary"; tag "appris_principal_1"; havana_gene "OTTMUSG00000015943.1"; havana_transcript "OTTMUST00000037882.1";
chr2	HAVANA	exon	158659283	158659344	0	+	.	gene_id "ENSMUSG00000027655.15"; transcript_id "ENSMUST00000145692.8"; gene_type "protein_coding"; gene_name "Dhx35"; transcript_type "protein_coding_CDS_not_defined"; transcript_name "Dhx35-205"; exon_number 6; exon_id "ENSMUSE00001261797.2"; level 2; transcript_support_level "1"; mgi_id "MGI:1918965"; havana_gene "OTTMUSG00000015943.1"; havana_transcript "OTTMUST00000037881.1";
chr2	HAVANA	exon	158659283	158659344	0	+	.	gene_id "ENSMUSG00000027655.15"; transcript_id "ENSMUST00000146797.8"; gene_type "protein_coding"; gene_name "Dhx35"; transcript_type "retained_intron"; transcript_name "Dhx35-206"; exon_number 6; exon_id "ENSMUSE00001261797.2"; level 2; transcript_support_level "2"; mgi_id "MGI:1918965"; havana_gene "OTTMUSG00000015943.1"; havana_transcript "OTTMUST00000037883.1";
chr2	HAVANA	exon	158659283	158659344	0	+	.	gene_id "ENSMUSG00000027655.15"; transcript_id "ENSMUST00000148359.8"; gene_type "protein_coding"; gene_name "Dhx35"; transcript_type "protein_coding_CDS_not_defined"; transcript_name "Dhx35-207"; exon_number 6; exon_id "ENSMUSE00001261797.2"; level 2; transcript_support_level "2"; mgi_id "MGI:1918965"; havana_gene "OTTMUSG00000015943.1"; havana_transcript "OTTMUST00000037885.1";
chr2	ENSEMBL_gcm37	exon	158659283	158659344	1.224112892936	+	.	gene_id "ENSMUSG00000027655.15"; transcript_id "ENSMUSG00000027655.15_tx_3"; exon_id "chr2_158659283_158659344_+"; exonnum "6"; txlen "2583";
chr2	ENSEMBL_gcm37	exon	158659283	158659344	0.672189038384735	+	.	gene_id "ENSMUSG00000027655.15"; transcript_id "ENSMUSG00000027655.15_tx_4"; exon_id "chr2_158659283_158659344_+"; exonnum "6"; txlen "2603";
chr2	HAVANA	exon	158660182	158660251	0	+	.	gene_id "ENSMUSG00000027655.15"; transcript_id "ENSMUST00000029186.14"; gene_type "protein_coding"; gene_name "Dhx35"; transcript_type "protein_coding"; transcript_name "Dhx35-201"; exon_number 7; exon_id "ENSMUSE00001207688.2"; level 2; protein_id "ENSMUSP00000029186.8"; transcript_support_level "1"; mgi_id "MGI:1918965"; tag "basic"; tag "CCDS"; ccdsid "CCDS16993.1"; havana_gene "OTTMUSG00000015943.1"; havana_transcript "OTTMUST00000037880.1";
chr2	HAVANA	CDS	158660182	158660251	0	+	1	gene_id "ENSMUSG00000027655.15"; transcript_id "ENSMUST00000029186.14"; gene_type "protein_coding"; gene_name "Dhx35"; transcript_type "protein_coding"; transcript_name "Dhx35-201"; exon_number 7; exon_id "ENSMUSE00001207688.2"; level 2; protein_id "ENSMUSP00000029186.8"; transcript_support_level "1"; mgi_id "MGI:1918965"; tag "basic"; tag "CCDS"; ccdsid "CCDS16993.1"; havana_gene "OTTMUSG00000015943.1"; havana_transcript "OTTMUST00000037880.1";
chr2	HAVANA	exon	158660182	158660251	0	+	.	gene_id "ENSMUSG00000027655.15"; transcript_id "ENSMUST00000109478.9"; gene_type "protein_coding"; gene_name "Dhx35"; transcript_type "protein_coding"; transcript_name "Dhx35-202"; exon_number 7; exon_id "ENSMUSE00001207688.2"; level 2; protein_id "ENSMUSP00000105104.3"; transcript_support_level "5"; mgi_id "MGI:1918965"; tag "basic"; tag "Ensembl_canonical"; tag "GENCODE_Primary"; tag "appris_principal_1"; havana_gene "OTTMUSG00000015943.1"; havana_transcript "OTTMUST00000037882.1";
chr2	HAVANA	CDS	158660182	158660251	0	+	1	gene_id "ENSMUSG00000027655.15"; transcript_id "ENSMUST00000109478.9"; gene_type "protein_coding"; gene_name "Dhx35"; transcript_type "protein_coding"; transcript_name "Dhx35-202"; exon_number 7; exon_id "ENSMUSE00001207688.2"; level 2; protein_id "ENSMUSP00000105104.3"; transcript_support_level "5"; mgi_id "MGI:1918965"; tag "basic"; tag "Ensembl_canonical"; tag "GENCODE_Primary"; tag "appris_principal_1"; havana_gene "OTTMUSG00000015943.1"; havana_transcript "OTTMUST00000037882.1";
chr2	HAVANA	exon	158660182	158660251	0	+	.	gene_id "ENSMUSG00000027655.15"; transcript_id "ENSMUST00000145692.8"; gene_type "protein_coding"; gene_name "Dhx35"; transcript_type "protein_coding_CDS_not_defined"; transcript_name "Dhx35-205"; exon_number 7; exon_id "ENSMUSE00001304034.2"; level 2; transcript_support_level "1"; mgi_id "MGI:1918965"; havana_gene "OTTMUSG00000015943.1"; havana_transcript "OTTMUST00000037881.1";
chr2	HAVANA	exon	158660182	158660251	0	+	.	gene_id "ENSMUSG00000027655.15"; transcript_id "ENSMUST00000146797.8"; gene_type "protein_coding"; gene_name "Dhx35"; transcript_type "retained_intron"; transcript_name "Dhx35-206"; exon_number 7; exon_id "ENSMUSE00001304034.2"; level 2; transcript_support_level "2"; mgi_id "MGI:1918965"; havana_gene "OTTMUSG00000015943.1"; havana_transcript "OTTMUST00000037883.1";
chr2	ENSEMBL_gcm37	exon	158660182	158660251	1.224112892936	+	.	gene_id "ENSMUSG00000027655.15"; transcript_id "ENSMUSG00000027655.15_tx_3"; exon_id "chr2_158660182_158660251_+"; exonnum "7"; txlen "2583";
chr2	ENSEMBL_gcm37	exon	158660182	158660251	0.672189038384735	+	.	gene_id "ENSMUSG00000027655.15"; transcript_id "ENSMUSG00000027655.15_tx_4"; exon_id "chr2_158660182_158660251_+"; exonnum "7"; txlen "2603";
chr2	HAVANA	exon	158660182	158660325	0	+	.	gene_id "ENSMUSG00000027655.15"; transcript_id "ENSMUST00000148359.8"; gene_type "protein_coding"; gene_name "Dhx35"; transcript_type "protein_coding_CDS_not_defined"; transcript_name "Dhx35-207"; exon_number 7; exon_id "ENSMUSE00000746772.2"; level 2; transcript_support_level "2"; mgi_id "MGI:1918965"; havana_gene "OTTMUSG00000015943.1"; havana_transcript "OTTMUST00000037885.1";
chr2	HAVANA	exon	158662306	158662365	0	+	.	gene_id "ENSMUSG00000027655.15"; transcript_id "ENSMUST00000029186.14"; gene_type "protein_coding"; gene_name "Dhx35"; transcript_type "protein_coding"; transcript_name "Dhx35-201"; exon_number 8; exon_id "ENSMUSE00001278244.2"; level 2; protein_id "ENSMUSP00000029186.8"; transcript_support_level "1"; mgi_id "MGI:1918965"; tag "basic"; tag "CCDS"; ccdsid "CCDS16993.1"; havana_gene "OTTMUSG00000015943.1"; havana_transcript "OTTMUST00000037880.1";
chr2	HAVANA	CDS	158662306	158662365	0	+	0	gene_id "ENSMUSG00000027655.15"; transcript_id "ENSMUST00000029186.14"; gene_type "protein_coding"; gene_name "Dhx35"; transcript_type "protein_coding"; transcript_name "Dhx35-201"; exon_number 8; exon_id "ENSMUSE00001278244.2"; level 2; protein_id "ENSMUSP00000029186.8"; transcript_support_level "1"; mgi_id "MGI:1918965"; tag "basic"; tag "CCDS"; ccdsid "CCDS16993.1"; havana_gene "OTTMUSG00000015943.1"; havana_transcript "OTTMUST00000037880.1";
chr2	HAVANA	exon	158662306	158662365	0	+	.	gene_id "ENSMUSG00000027655.15"; transcript_id "ENSMUST00000109478.9"; gene_type "protein_coding"; gene_name "Dhx35"; transcript_type "protein_coding"; transcript_name "Dhx35-202"; exon_number 8; exon_id "ENSMUSE00001278244.2"; level 2; protein_id "ENSMUSP00000105104.3"; transcript_support_level "5"; mgi_id "MGI:1918965"; tag "basic"; tag "Ensembl_canonical"; tag "GENCODE_Primary"; tag "appris_principal_1"; havana_gene "OTTMUSG00000015943.1"; havana_transcript "OTTMUST00000037882.1";
chr2	HAVANA	CDS	158662306	158662365	0	+	0	gene_id "ENSMUSG00000027655.15"; transcript_id "ENSMUST00000109478.9"; gene_type "protein_coding"; gene_name "Dhx35"; transcript_type "protein_coding"; transcript_name "Dhx35-202"; exon_number 8; exon_id "ENSMUSE00001278244.2"; level 2; protein_id "ENSMUSP00000105104.3"; transcript_support_level "5"; mgi_id "MGI:1918965"; tag "basic"; tag "Ensembl_canonical"; tag "GENCODE_Primary"; tag "appris_principal_1"; havana_gene "OTTMUSG00000015943.1"; havana_transcript "OTTMUST00000037882.1";
chr2	HAVANA	exon	158662306	158662365	0	+	.	gene_id "ENSMUSG00000027655.15"; transcript_id "ENSMUST00000145692.8"; gene_type "protein_coding"; gene_name "Dhx35"; transcript_type "protein_coding_CDS_not_defined"; transcript_name "Dhx35-205"; exon_number 8; exon_id "ENSMUSE00001270755.2"; level 2; transcript_support_level "1"; mgi_id "MGI:1918965"; havana_gene "OTTMUSG00000015943.1"; havana_transcript "OTTMUST00000037881.1";
chr2	HAVANA	exon	158662306	158662365	0	+	.	gene_id "ENSMUSG00000027655.15"; transcript_id "ENSMUST00000146797.8"; gene_type "protein_coding"; gene_name "Dhx35"; transcript_type "retained_intron"; transcript_name "Dhx35-206"; exon_number 8; exon_id "ENSMUSE00001270755.2"; level 2; transcript_support_level "2"; mgi_id "MGI:1918965"; havana_gene "OTTMUSG00000015943.1"; havana_transcript "OTTMUST00000037883.1";
chr2	ENSEMBL_gcm37	exon	158662306	158662365	1.224112892936	+	.	gene_id "ENSMUSG00000027655.15"; transcript_id "ENSMUSG00000027655.15_tx_3"; exon_id "chr2_158662306_158662365_+"; exonnum "8"; txlen "2583";
chr2	ENSEMBL_gcm37	exon	158662306	158662365	0.672189038384735	+	.	gene_id "ENSMUSG00000027655.15"; transcript_id "ENSMUSG00000027655.15_tx_4"; exon_id "chr2_158662306_158662365_+"; exonnum "8"; txlen "2603";
chr2	HAVANA	exon	158668225	158668337	0	+	.	gene_id "ENSMUSG00000027655.15"; transcript_id "ENSMUST00000029186.14"; gene_type "protein_coding"; gene_name "Dhx35"; transcript_type "protein_coding"; transcript_name "Dhx35-201"; exon_number 9; exon_id "ENSMUSE00001242377.2"; level 2; protein_id "ENSMUSP00000029186.8"; transcript_support_level "1"; mgi_id "MGI:1918965"; tag "basic"; tag "CCDS"; ccdsid "CCDS16993.1"; havana_gene "OTTMUSG00000015943.1"; havana_transcript "OTTMUST00000037880.1";
chr2	HAVANA	CDS	158668225	158668337	0	+	0	gene_id "ENSMUSG00000027655.15"; transcript_id "ENSMUST00000029186.14"; gene_type "protein_coding"; gene_name "Dhx35"; transcript_type "protein_coding"; transcript_name "Dhx35-201"; exon_number 9; exon_id "ENSMUSE00001242377.2"; level 2; protein_id "ENSMUSP00000029186.8"; transcript_support_level "1"; mgi_id "MGI:1918965"; tag "basic"; tag "CCDS"; ccdsid "CCDS16993.1"; havana_gene "OTTMUSG00000015943.1"; havana_transcript "OTTMUST00000037880.1";
chr2	HAVANA	exon	158668225	158668337	0	+	.	gene_id "ENSMUSG00000027655.15"; transcript_id "ENSMUST00000109478.9"; gene_type "protein_coding"; gene_name "Dhx35"; transcript_type "protein_coding"; transcript_name "Dhx35-202"; exon_number 9; exon_id "ENSMUSE00001242377.2"; level 2; protein_id "ENSMUSP00000105104.3"; transcript_support_level "5"; mgi_id "MGI:1918965"; tag "basic"; tag "Ensembl_canonical"; tag "GENCODE_Primary"; tag "appris_principal_1"; havana_gene "OTTMUSG00000015943.1"; havana_transcript "OTTMUST00000037882.1";
chr2	HAVANA	CDS	158668225	158668337	0	+	0	gene_id "ENSMUSG00000027655.15"; transcript_id "ENSMUST00000109478.9"; gene_type "protein_coding"; gene_name "Dhx35"; transcript_type "protein_coding"; transcript_name "Dhx35-202"; exon_number 9; exon_id "ENSMUSE00001242377.2"; level 2; protein_id "ENSMUSP00000105104.3"; transcript_support_level "5"; mgi_id "MGI:1918965"; tag "basic"; tag "Ensembl_canonical"; tag "GENCODE_Primary"; tag "appris_principal_1"; havana_gene "OTTMUSG00000015943.1"; havana_transcript "OTTMUST00000037882.1";
chr2	HAVANA	exon	158668225	158668337	0	+	.	gene_id "ENSMUSG00000027655.15"; transcript_id "ENSMUST00000145692.8"; gene_type "protein_coding"; gene_name "Dhx35"; transcript_type "protein_coding_CDS_not_defined"; transcript_name "Dhx35-205"; exon_number 9; exon_id "ENSMUSE00001307864.2"; level 2; transcript_support_level "1"; mgi_id "MGI:1918965"; havana_gene "OTTMUSG00000015943.1"; havana_transcript "OTTMUST00000037881.1";
chr2	HAVANA	exon	158668225	158668337	0	+	.	gene_id "ENSMUSG00000027655.15"; transcript_id "ENSMUST00000156893.2"; gene_type "protein_coding"; gene_name "Dhx35"; transcript_type "protein_coding"; transcript_name "Dhx35-208"; exon_number 5; exon_id "ENSMUSE00001242377.2"; level 2; protein_id "ENSMUSP00000119497.2"; transcript_support_level "3"; mgi_id "MGI:1918965"; tag "mRNA_end_NF"; tag "cds_end_NF"; havana_gene "OTTMUSG00000015943.1"; havana_transcript "OTTMUST00000037886.1";
chr2	HAVANA	CDS	158668225	158668337	0	+	0	gene_id "ENSMUSG00000027655.15"; transcript_id "ENSMUST00000156893.2"; gene_type "protein_coding"; gene_name "Dhx35"; transcript_type "protein_coding"; transcript_name "Dhx35-208"; exon_number 5; exon_id "ENSMUSE00001242377.2"; level 2; protein_id "ENSMUSP00000119497.2"; transcript_support_level "3"; mgi_id "MGI:1918965"; tag "mRNA_end_NF"; tag "cds_end_NF"; havana_gene "OTTMUSG00000015943.1"; havana_transcript "OTTMUST00000037886.1";
chr2	ENSEMBL_gcm37	exon	158668225	158668337	1.224112892936	+	.	gene_id "ENSMUSG00000027655.15"; transcript_id "ENSMUSG00000027655.15_tx_3"; exon_id "chr2_158668225_158668337_+"; exonnum "9"; txlen "2583";
chr2	ENSEMBL_gcm37	exon	158668225	158668337	0.672189038384735	+	.	gene_id "ENSMUSG00000027655.15"; transcript_id "ENSMUSG00000027655.15_tx_4"; exon_id "chr2_158668225_158668337_+"; exonnum "9"; txlen "2603";
chr2	HAVANA	exon	158668225	158669919	0	+	.	gene_id "ENSMUSG00000027655.15"; transcript_id "ENSMUST00000146797.8"; gene_type "protein_coding"; gene_name "Dhx35"; transcript_type "retained_intron"; transcript_name "Dhx35-206"; exon_number 9; exon_id "ENSMUSE00000739031.2"; level 2; transcript_support_level "2"; mgi_id "MGI:1918965"; havana_gene "OTTMUSG00000015943.1"; havana_transcript "OTTMUST00000037883.1";
chr2	HAVANA	exon	158669338	158669401	0	+	.	gene_id "ENSMUSG00000027655.15"; transcript_id "ENSMUST00000157070.2"; gene_type "protein_coding"; gene_name "Dhx35"; transcript_type "protein_coding_CDS_not_defined"; transcript_name "Dhx35-209"; exon_number 1; exon_id "ENSMUSE00000770286.2"; level 2; transcript_support_level "3"; mgi_id "MGI:1918965"; havana_gene "OTTMUSG00000015943.1"; havana_transcript "OTTMUST00000037887.1";
chr2	HAVANA	transcript	158669338	158676868	0	+	.	gene_id "ENSMUSG00000027655.15"; transcript_id "ENSMUST00000157070.2"; gene_type "protein_coding"; gene_name "Dhx35"; transcript_type "protein_coding_CDS_not_defined"; transcript_name "Dhx35-209"; level 2; transcript_support_level "3"; mgi_id "MGI:1918965"; havana_gene "OTTMUSG00000015943.1"; havana_transcript "OTTMUST00000037887.1";
chr2	HAVANA	exon	158669823	158669919	0	+	.	gene_id "ENSMUSG00000027655.15"; transcript_id "ENSMUST00000029186.14"; gene_type "protein_coding"; gene_name "Dhx35"; transcript_type "protein_coding"; transcript_name "Dhx35-201"; exon_number 10; exon_id "ENSMUSE00001210176.2"; level 2; protein_id "ENSMUSP00000029186.8"; transcript_support_level "1"; mgi_id "MGI:1918965"; tag "basic"; tag "CCDS"; ccdsid "CCDS16993.1"; havana_gene "OTTMUSG00000015943.1"; havana_transcript "OTTMUST00000037880.1";
chr2	HAVANA	CDS	158669823	158669919	0	+	1	gene_id "ENSMUSG00000027655.15"; transcript_id "ENSMUST00000029186.14"; gene_type "protein_coding"; gene_name "Dhx35"; transcript_type "protein_coding"; transcript_name "Dhx35-201"; exon_number 10; exon_id "ENSMUSE00001210176.2"; level 2; protein_id "ENSMUSP00000029186.8"; transcript_support_level "1"; mgi_id "MGI:1918965"; tag "basic"; tag "CCDS"; ccdsid "CCDS16993.1"; havana_gene "OTTMUSG00000015943.1"; havana_transcript "OTTMUST00000037880.1";
chr2	HAVANA	exon	158669823	158669919	0	+	.	gene_id "ENSMUSG00000027655.15"; transcript_id "ENSMUST00000109478.9"; gene_type "protein_coding"; gene_name "Dhx35"; transcript_type "protein_coding"; transcript_name "Dhx35-202"; exon_number 10; exon_id "ENSMUSE00001210176.2"; level 2; protein_id "ENSMUSP00000105104.3"; transcript_support_level "5"; mgi_id "MGI:1918965"; tag "basic"; tag "Ensembl_canonical"; tag "GENCODE_Primary"; tag "appris_principal_1"; havana_gene "OTTMUSG00000015943.1"; havana_transcript "OTTMUST00000037882.1";
chr2	HAVANA	CDS	158669823	158669919	0	+	1	gene_id "ENSMUSG00000027655.15"; transcript_id "ENSMUST00000109478.9"; gene_type "protein_coding"; gene_name "Dhx35"; transcript_type "protein_coding"; transcript_name "Dhx35-202"; exon_number 10; exon_id "ENSMUSE00001210176.2"; level 2; protein_id "ENSMUSP00000105104.3"; transcript_support_level "5"; mgi_id "MGI:1918965"; tag "basic"; tag "Ensembl_canonical"; tag "GENCODE_Primary"; tag "appris_principal_1"; havana_gene "OTTMUSG00000015943.1"; havana_transcript "OTTMUST00000037882.1";
chr2	HAVANA	exon	158669823	158669919	0	+	.	gene_id "ENSMUSG00000027655.15"; transcript_id "ENSMUST00000145692.8"; gene_type "protein_coding"; gene_name "Dhx35"; transcript_type "protein_coding_CDS_not_defined"; transcript_name "Dhx35-205"; exon_number 10; exon_id "ENSMUSE00001224078.2"; level 2; transcript_support_level "1"; mgi_id "MGI:1918965"; havana_gene "OTTMUSG00000015943.1"; havana_transcript "OTTMUST00000037881.1";
chr2	HAVANA	exon	158669823	158669919	0	+	.	gene_id "ENSMUSG00000027655.15"; transcript_id "ENSMUST00000156893.2"; gene_type "protein_coding"; gene_name "Dhx35"; transcript_type "protein_coding"; transcript_name "Dhx35-208"; exon_number 6; exon_id "ENSMUSE00001210176.2"; level 2; protein_id "ENSMUSP00000119497.2"; transcript_support_level "3"; mgi_id "MGI:1918965"; tag "mRNA_end_NF"; tag "cds_end_NF"; havana_gene "OTTMUSG00000015943.1"; havana_transcript "OTTMUST00000037886.1";
chr2	HAVANA	CDS	158669823	158669919	0	+	1	gene_id "ENSMUSG00000027655.15"; transcript_id "ENSMUST00000156893.2"; gene_type "protein_coding"; gene_name "Dhx35"; transcript_type "protein_coding"; transcript_name "Dhx35-208"; exon_number 6; exon_id "ENSMUSE00001210176.2"; level 2; protein_id "ENSMUSP00000119497.2"; transcript_support_level "3"; mgi_id "MGI:1918965"; tag "mRNA_end_NF"; tag "cds_end_NF"; havana_gene "OTTMUSG00000015943.1"; havana_transcript "OTTMUST00000037886.1";
chr2	HAVANA	exon	158669823	158669919	0	+	.	gene_id "ENSMUSG00000027655.15"; transcript_id "ENSMUST00000157070.2"; gene_type "protein_coding"; gene_name "Dhx35"; transcript_type "protein_coding_CDS_not_defined"; transcript_name "Dhx35-209"; exon_number 2; exon_id "ENSMUSE00001224078.2"; level 2; transcript_support_level "3"; mgi_id "MGI:1918965"; havana_gene "OTTMUSG00000015943.1"; havana_transcript "OTTMUST00000037887.1";
chr2	ENSEMBL_gcm37	exon	158669823	158669919	1.224112892936	+	.	gene_id "ENSMUSG00000027655.15"; transcript_id "ENSMUSG00000027655.15_tx_3"; exon_id "chr2_158669823_158669919_+"; exonnum "10"; txlen "2583";
chr2	ENSEMBL_gcm37	exon	158669823	158669919	0.672189038384735	+	.	gene_id "ENSMUSG00000027655.15"; transcript_id "ENSMUSG00000027655.15_tx_4"; exon_id "chr2_158669823_158669919_+"; exonnum "10"; txlen "2603";
chr2	HAVANA	exon	158671423	158671506	0	+	.	gene_id "ENSMUSG00000027655.15"; transcript_id "ENSMUST00000156893.2"; gene_type "protein_coding"; gene_name "Dhx35"; transcript_type "protein_coding"; transcript_name "Dhx35-208"; exon_number 7; exon_id "ENSMUSE00000764039.2"; level 2; protein_id "ENSMUSP00000119497.2"; transcript_support_level "3"; mgi_id "MGI:1918965"; tag "mRNA_end_NF"; tag "cds_end_NF"; havana_gene "OTTMUSG00000015943.1"; havana_transcript "OTTMUST00000037886.1";
chr2	HAVANA	CDS	158671423	158671506	0	+	0	gene_id "ENSMUSG00000027655.15"; transcript_id "ENSMUST00000156893.2"; gene_type "protein_coding"; gene_name "Dhx35"; transcript_type "protein_coding"; transcript_name "Dhx35-208"; exon_number 7; exon_id "ENSMUSE00000764039.2"; level 2; protein_id "ENSMUSP00000119497.2"; transcript_support_level "3"; mgi_id "MGI:1918965"; tag "mRNA_end_NF"; tag "cds_end_NF"; havana_gene "OTTMUSG00000015943.1"; havana_transcript "OTTMUST00000037886.1";
chr2	HAVANA	exon	158671423	158671581	0	+	.	gene_id "ENSMUSG00000027655.15"; transcript_id "ENSMUST00000029186.14"; gene_type "protein_coding"; gene_name "Dhx35"; transcript_type "protein_coding"; transcript_name "Dhx35-201"; exon_number 11; exon_id "ENSMUSE00001298073.2"; level 2; protein_id "ENSMUSP00000029186.8"; transcript_support_level "1"; mgi_id "MGI:1918965"; tag "basic"; tag "CCDS"; ccdsid "CCDS16993.1"; havana_gene "OTTMUSG00000015943.1"; havana_transcript "OTTMUST00000037880.1";
chr2	HAVANA	CDS	158671423	158671581	0	+	0	gene_id "ENSMUSG00000027655.15"; transcript_id "ENSMUST00000029186.14"; gene_type "protein_coding"; gene_name "Dhx35"; transcript_type "protein_coding"; transcript_name "Dhx35-201"; exon_number 11; exon_id "ENSMUSE00001298073.2"; level 2; protein_id "ENSMUSP00000029186.8"; transcript_support_level "1"; mgi_id "MGI:1918965"; tag "basic"; tag "CCDS"; ccdsid "CCDS16993.1"; havana_gene "OTTMUSG00000015943.1"; havana_transcript "OTTMUST00000037880.1";
chr2	HAVANA	exon	158671423	158671581	0	+	.	gene_id "ENSMUSG00000027655.15"; transcript_id "ENSMUST00000109478.9"; gene_type "protein_coding"; gene_name "Dhx35"; transcript_type "protein_coding"; transcript_name "Dhx35-202"; exon_number 11; exon_id "ENSMUSE00001298073.2"; level 2; protein_id "ENSMUSP00000105104.3"; transcript_support_level "5"; mgi_id "MGI:1918965"; tag "basic"; tag "Ensembl_canonical"; tag "GENCODE_Primary"; tag "appris_principal_1"; havana_gene "OTTMUSG00000015943.1"; havana_transcript "OTTMUST00000037882.1";
chr2	HAVANA	CDS	158671423	158671581	0	+	0	gene_id "ENSMUSG00000027655.15"; transcript_id "ENSMUST00000109478.9"; gene_type "protein_coding"; gene_name "Dhx35"; transcript_type "protein_coding"; transcript_name "Dhx35-202"; exon_number 11; exon_id "ENSMUSE00001298073.2"; level 2; protein_id "ENSMUSP00000105104.3"; transcript_support_level "5"; mgi_id "MGI:1918965"; tag "basic"; tag "Ensembl_canonical"; tag "GENCODE_Primary"; tag "appris_principal_1"; havana_gene "OTTMUSG00000015943.1"; havana_transcript "OTTMUST00000037882.1";
chr2	HAVANA	exon	158671423	158671581	0	+	.	gene_id "ENSMUSG00000027655.15"; transcript_id "ENSMUST00000145692.8"; gene_type "protein_coding"; gene_name "Dhx35"; transcript_type "protein_coding_CDS_not_defined"; transcript_name "Dhx35-205"; exon_number 11; exon_id "ENSMUSE00001223330.2"; level 2; transcript_support_level "1"; mgi_id "MGI:1918965"; havana_gene "OTTMUSG00000015943.1"; havana_transcript "OTTMUST00000037881.1";
chr2	HAVANA	exon	158671423	158671581	0	+	.	gene_id "ENSMUSG00000027655.15"; transcript_id "ENSMUST00000146797.8"; gene_type "protein_coding"; gene_name "Dhx35"; transcript_type "retained_intron"; transcript_name "Dhx35-206"; exon_number 10; exon_id "ENSMUSE00001223330.2"; level 2; transcript_support_level "2"; mgi_id "MGI:1918965"; havana_gene "OTTMUSG00000015943.1"; havana_transcript "OTTMUST00000037883.1";
chr2	HAVANA	exon	158671423	158671581	0	+	.	gene_id "ENSMUSG00000027655.15"; transcript_id "ENSMUST00000157070.2"; gene_type "protein_coding"; gene_name "Dhx35"; transcript_type "protein_coding_CDS_not_defined"; transcript_name "Dhx35-209"; exon_number 3; exon_id "ENSMUSE00001223330.2"; level 2; transcript_support_level "3"; mgi_id "MGI:1918965"; havana_gene "OTTMUSG00000015943.1"; havana_transcript "OTTMUST00000037887.1";
chr2	ENSEMBL_gcm37	exon	158671423	158671581	1.224112892936	+	.	gene_id "ENSMUSG00000027655.15"; transcript_id "ENSMUSG00000027655.15_tx_3"; exon_id "chr2_158671423_158671581_+"; exonnum "11"; txlen "2583";
chr2	ENSEMBL_gcm37	exon	158671423	158671581	0.672189038384735	+	.	gene_id "ENSMUSG00000027655.15"; transcript_id "ENSMUSG00000027655.15_tx_4"; exon_id "chr2_158671423_158671581_+"; exonnum "11"; txlen "2603";
chr2	HAVANA	exon	158673582	158673792	0	+	.	gene_id "ENSMUSG00000027655.15"; transcript_id "ENSMUST00000029186.14"; gene_type "protein_coding"; gene_name "Dhx35"; transcript_type "protein_coding"; transcript_name "Dhx35-201"; exon_number 12; exon_id "ENSMUSE00001245353.2"; level 2; protein_id "ENSMUSP00000029186.8"; transcript_support_level "1"; mgi_id "MGI:1918965"; tag "basic"; tag "CCDS"; ccdsid "CCDS16993.1"; havana_gene "OTTMUSG00000015943.1"; havana_transcript "OTTMUST00000037880.1";
chr2	HAVANA	CDS	158673582	158673792	0	+	0	gene_id "ENSMUSG00000027655.15"; transcript_id "ENSMUST00000029186.14"; gene_type "protein_coding"; gene_name "Dhx35"; transcript_type "protein_coding"; transcript_name "Dhx35-201"; exon_number 12; exon_id "ENSMUSE00001245353.2"; level 2; protein_id "ENSMUSP00000029186.8"; transcript_support_level "1"; mgi_id "MGI:1918965"; tag "basic"; tag "CCDS"; ccdsid "CCDS16993.1"; havana_gene "OTTMUSG00000015943.1"; havana_transcript "OTTMUST00000037880.1";
chr2	HAVANA	exon	158673582	158673792	0	+	.	gene_id "ENSMUSG00000027655.15"; transcript_id "ENSMUST00000109478.9"; gene_type "protein_coding"; gene_name "Dhx35"; transcript_type "protein_coding"; transcript_name "Dhx35-202"; exon_number 12; exon_id "ENSMUSE00001245353.2"; level 2; protein_id "ENSMUSP00000105104.3"; transcript_support_level "5"; mgi_id "MGI:1918965"; tag "basic"; tag "Ensembl_canonical"; tag "GENCODE_Primary"; tag "appris_principal_1"; havana_gene "OTTMUSG00000015943.1"; havana_transcript "OTTMUST00000037882.1";
chr2	HAVANA	CDS	158673582	158673792	0	+	0	gene_id "ENSMUSG00000027655.15"; transcript_id "ENSMUST00000109478.9"; gene_type "protein_coding"; gene_name "Dhx35"; transcript_type "protein_coding"; transcript_name "Dhx35-202"; exon_number 12; exon_id "ENSMUSE00001245353.2"; level 2; protein_id "ENSMUSP00000105104.3"; transcript_support_level "5"; mgi_id "MGI:1918965"; tag "basic"; tag "Ensembl_canonical"; tag "GENCODE_Primary"; tag "appris_principal_1"; havana_gene "OTTMUSG00000015943.1"; havana_transcript "OTTMUST00000037882.1";
chr2	HAVANA	exon	158673582	158673792	0	+	.	gene_id "ENSMUSG00000027655.15"; transcript_id "ENSMUST00000145692.8"; gene_type "protein_coding"; gene_name "Dhx35"; transcript_type "protein_coding_CDS_not_defined"; transcript_name "Dhx35-205"; exon_number 12; exon_id "ENSMUSE00001298244.2"; level 2; transcript_support_level "1"; mgi_id "MGI:1918965"; havana_gene "OTTMUSG00000015943.1"; havana_transcript "OTTMUST00000037881.1";
chr2	HAVANA	exon	158673582	158673792	0	+	.	gene_id "ENSMUSG00000027655.15"; transcript_id "ENSMUST00000146797.8"; gene_type "protein_coding"; gene_name "Dhx35"; transcript_type "retained_intron"; transcript_name "Dhx35-206"; exon_number 11; exon_id "ENSMUSE00001298244.2"; level 2; transcript_support_level "2"; mgi_id "MGI:1918965"; havana_gene "OTTMUSG00000015943.1"; havana_transcript "OTTMUST00000037883.1";
chr2	HAVANA	exon	158673582	158673792	0	+	.	gene_id "ENSMUSG00000027655.15"; transcript_id "ENSMUST00000157070.2"; gene_type "protein_coding"; gene_name "Dhx35"; transcript_type "protein_coding_CDS_not_defined"; transcript_name "Dhx35-209"; exon_number 4; exon_id "ENSMUSE00001298244.2"; level 2; transcript_support_level "3"; mgi_id "MGI:1918965"; havana_gene "OTTMUSG00000015943.1"; havana_transcript "OTTMUST00000037887.1";
chr2	ENSEMBL_gcm37	exon	158673582	158673792	1.224112892936	+	.	gene_id "ENSMUSG00000027655.15"; transcript_id "ENSMUSG00000027655.15_tx_3"; exon_id "chr2_158673582_158673792_+"; exonnum "12"; txlen "2583";
chr2	ENSEMBL_gcm37	exon	158673582	158673792	0.672189038384735	+	.	gene_id "ENSMUSG00000027655.15"; transcript_id "ENSMUSG00000027655.15_tx_4"; exon_id "chr2_158673582_158673792_+"; exonnum "12"; txlen "2603";
chr2	sragcm37_mid	exon	158674080	158674282	1.224112892936	+	.	gene_id "ENSMUSG00000027655.15"; transcript_id "ENSMUSG00000027655.15_tx_3"; exon_id "chr2_158674080_158674282_+"; exonnum "13"; txlen "2583";
chr2	sragcm37_mid	exon	158674080	158674282	0.672189038384735	+	.	gene_id "ENSMUSG00000027655.15"; transcript_id "ENSMUSG00000027655.15_tx_4"; exon_id "chr2_158674080_158674282_+"; exonnum "13"; txlen "2603";
chr2	HAVANA	exon	158676790	158676868	0	+	.	gene_id "ENSMUSG00000027655.15"; transcript_id "ENSMUST00000157070.2"; gene_type "protein_coding"; gene_name "Dhx35"; transcript_type "protein_coding_CDS_not_defined"; transcript_name "Dhx35-209"; exon_number 5; exon_id "ENSMUSE00000814776.2"; level 2; transcript_support_level "3"; mgi_id "MGI:1918965"; havana_gene "OTTMUSG00000015943.1"; havana_transcript "OTTMUST00000037887.1";
chr2	HAVANA	exon	158676790	158676914	0	+	.	gene_id "ENSMUSG00000027655.15"; transcript_id "ENSMUST00000029186.14"; gene_type "protein_coding"; gene_name "Dhx35"; transcript_type "protein_coding"; transcript_name "Dhx35-201"; exon_number 13; exon_id "ENSMUSE00001279988.2"; level 2; protein_id "ENSMUSP00000029186.8"; transcript_support_level "1"; mgi_id "MGI:1918965"; tag "basic"; tag "CCDS"; ccdsid "CCDS16993.1"; havana_gene "OTTMUSG00000015943.1"; havana_transcript "OTTMUST00000037880.1";
chr2	HAVANA	CDS	158676790	158676914	0	+	2	gene_id "ENSMUSG00000027655.15"; transcript_id "ENSMUST00000029186.14"; gene_type "protein_coding"; gene_name "Dhx35"; transcript_type "protein_coding"; transcript_name "Dhx35-201"; exon_number 13; exon_id "ENSMUSE00001279988.2"; level 2; protein_id "ENSMUSP00000029186.8"; transcript_support_level "1"; mgi_id "MGI:1918965"; tag "basic"; tag "CCDS"; ccdsid "CCDS16993.1"; havana_gene "OTTMUSG00000015943.1"; havana_transcript "OTTMUST00000037880.1";
chr2	HAVANA	exon	158676790	158676914	0	+	.	gene_id "ENSMUSG00000027655.15"; transcript_id "ENSMUST00000109478.9"; gene_type "protein_coding"; gene_name "Dhx35"; transcript_type "protein_coding"; transcript_name "Dhx35-202"; exon_number 13; exon_id "ENSMUSE00001279988.2"; level 2; protein_id "ENSMUSP00000105104.3"; transcript_support_level "5"; mgi_id "MGI:1918965"; tag "basic"; tag "Ensembl_canonical"; tag "GENCODE_Primary"; tag "appris_principal_1"; havana_gene "OTTMUSG00000015943.1"; havana_transcript "OTTMUST00000037882.1";
chr2	HAVANA	CDS	158676790	158676914	0	+	2	gene_id "ENSMUSG00000027655.15"; transcript_id "ENSMUST00000109478.9"; gene_type "protein_coding"; gene_name "Dhx35"; transcript_type "protein_coding"; transcript_name "Dhx35-202"; exon_number 13; exon_id "ENSMUSE00001279988.2"; level 2; protein_id "ENSMUSP00000105104.3"; transcript_support_level "5"; mgi_id "MGI:1918965"; tag "basic"; tag "Ensembl_canonical"; tag "GENCODE_Primary"; tag "appris_principal_1"; havana_gene "OTTMUSG00000015943.1"; havana_transcript "OTTMUST00000037882.1";
chr2	HAVANA	exon	158676790	158676914	0	+	.	gene_id "ENSMUSG00000027655.15"; transcript_id "ENSMUST00000145692.8"; gene_type "protein_coding"; gene_name "Dhx35"; transcript_type "protein_coding_CDS_not_defined"; transcript_name "Dhx35-205"; exon_number 13; exon_id "ENSMUSE00001230771.2"; level 2; transcript_support_level "1"; mgi_id "MGI:1918965"; havana_gene "OTTMUSG00000015943.1"; havana_transcript "OTTMUST00000037881.1";
chr2	HAVANA	exon	158676790	158676914	0	+	.	gene_id "ENSMUSG00000027655.15"; transcript_id "ENSMUST00000146797.8"; gene_type "protein_coding"; gene_name "Dhx35"; transcript_type "retained_intron"; transcript_name "Dhx35-206"; exon_number 12; exon_id "ENSMUSE00001230771.2"; level 2; transcript_support_level "2"; mgi_id "MGI:1918965"; havana_gene "OTTMUSG00000015943.1"; havana_transcript "OTTMUST00000037883.1";
chr2	ENSEMBL_gcm37	exon	158676790	158676914	1.224112892936	+	.	gene_id "ENSMUSG00000027655.15"; transcript_id "ENSMUSG00000027655.15_tx_3"; exon_id "chr2_158676790_158676914_+"; exonnum "14"; txlen "2583";
chr2	ENSEMBL_gcm37	exon	158676790	158676914	0.672189038384735	+	.	gene_id "ENSMUSG00000027655.15"; transcript_id "ENSMUSG00000027655.15_tx_4"; exon_id "chr2_158676790_158676914_+"; exonnum "14"; txlen "2603";
chr2	HAVANA	exon	158678561	158678615	0	+	.	gene_id "ENSMUSG00000027655.15"; transcript_id "ENSMUST00000029186.14"; gene_type "protein_coding"; gene_name "Dhx35"; transcript_type "protein_coding"; transcript_name "Dhx35-201"; exon_number 14; exon_id "ENSMUSE00001302335.2"; level 2; protein_id "ENSMUSP00000029186.8"; transcript_support_level "1"; mgi_id "MGI:1918965"; tag "basic"; tag "CCDS"; ccdsid "CCDS16993.1"; havana_gene "OTTMUSG00000015943.1"; havana_transcript "OTTMUST00000037880.1";
chr2	HAVANA	CDS	158678561	158678615	0	+	0	gene_id "ENSMUSG00000027655.15"; transcript_id "ENSMUST00000029186.14"; gene_type "protein_coding"; gene_name "Dhx35"; transcript_type "protein_coding"; transcript_name "Dhx35-201"; exon_number 14; exon_id "ENSMUSE00001302335.2"; level 2; protein_id "ENSMUSP00000029186.8"; transcript_support_level "1"; mgi_id "MGI:1918965"; tag "basic"; tag "CCDS"; ccdsid "CCDS16993.1"; havana_gene "OTTMUSG00000015943.1"; havana_transcript "OTTMUST00000037880.1";
chr2	HAVANA	exon	158678561	158678615	0	+	.	gene_id "ENSMUSG00000027655.15"; transcript_id "ENSMUST00000109478.9"; gene_type "protein_coding"; gene_name "Dhx35"; transcript_type "protein_coding"; transcript_name "Dhx35-202"; exon_number 14; exon_id "ENSMUSE00001302335.2"; level 2; protein_id "ENSMUSP00000105104.3"; transcript_support_level "5"; mgi_id "MGI:1918965"; tag "basic"; tag "Ensembl_canonical"; tag "GENCODE_Primary"; tag "appris_principal_1"; havana_gene "OTTMUSG00000015943.1"; havana_transcript "OTTMUST00000037882.1";
chr2	HAVANA	CDS	158678561	158678615	0	+	0	gene_id "ENSMUSG00000027655.15"; transcript_id "ENSMUST00000109478.9"; gene_type "protein_coding"; gene_name "Dhx35"; transcript_type "protein_coding"; transcript_name "Dhx35-202"; exon_number 14; exon_id "ENSMUSE00001302335.2"; level 2; protein_id "ENSMUSP00000105104.3"; transcript_support_level "5"; mgi_id "MGI:1918965"; tag "basic"; tag "Ensembl_canonical"; tag "GENCODE_Primary"; tag "appris_principal_1"; havana_gene "OTTMUSG00000015943.1"; havana_transcript "OTTMUST00000037882.1";
chr2	HAVANA	exon	158678561	158678615	0	+	.	gene_id "ENSMUSG00000027655.15"; transcript_id "ENSMUST00000145692.8"; gene_type "protein_coding"; gene_name "Dhx35"; transcript_type "protein_coding_CDS_not_defined"; transcript_name "Dhx35-205"; exon_number 14; exon_id "ENSMUSE00001286456.2"; level 2; transcript_support_level "1"; mgi_id "MGI:1918965"; havana_gene "OTTMUSG00000015943.1"; havana_transcript "OTTMUST00000037881.1";
chr2	HAVANA	exon	158678561	158678615	0	+	.	gene_id "ENSMUSG00000027655.15"; transcript_id "ENSMUST00000146797.8"; gene_type "protein_coding"; gene_name "Dhx35"; transcript_type "retained_intron"; transcript_name "Dhx35-206"; exon_number 13; exon_id "ENSMUSE00001286456.2"; level 2; transcript_support_level "2"; mgi_id "MGI:1918965"; havana_gene "OTTMUSG00000015943.1"; havana_transcript "OTTMUST00000037883.1";
chr2	ENSEMBL_gcm37	exon	158678561	158678615	1.224112892936	+	.	gene_id "ENSMUSG00000027655.15"; transcript_id "ENSMUSG00000027655.15_tx_3"; exon_id "chr2_158678561_158678615_+"; exonnum "15"; txlen "2583";
chr2	ENSEMBL_gcm37	exon	158678561	158678615	0.672189038384735	+	.	gene_id "ENSMUSG00000027655.15"; transcript_id "ENSMUSG00000027655.15_tx_4"; exon_id "chr2_158678561_158678615_+"; exonnum "15"; txlen "2603";
chr2	HAVANA	exon	158682471	158682566	0	+	.	gene_id "ENSMUSG00000027655.15"; transcript_id "ENSMUST00000029186.14"; gene_type "protein_coding"; gene_name "Dhx35"; transcript_type "protein_coding"; transcript_name "Dhx35-201"; exon_number 15; exon_id "ENSMUSE00001296362.2"; level 2; protein_id "ENSMUSP00000029186.8"; transcript_support_level "1"; mgi_id "MGI:1918965"; tag "basic"; tag "CCDS"; ccdsid "CCDS16993.1"; havana_gene "OTTMUSG00000015943.1"; havana_transcript "OTTMUST00000037880.1";
chr2	HAVANA	CDS	158682471	158682566	0	+	2	gene_id "ENSMUSG00000027655.15"; transcript_id "ENSMUST00000029186.14"; gene_type "protein_coding"; gene_name "Dhx35"; transcript_type "protein_coding"; transcript_name "Dhx35-201"; exon_number 15; exon_id "ENSMUSE00001296362.2"; level 2; protein_id "ENSMUSP00000029186.8"; transcript_support_level "1"; mgi_id "MGI:1918965"; tag "basic"; tag "CCDS"; ccdsid "CCDS16993.1"; havana_gene "OTTMUSG00000015943.1"; havana_transcript "OTTMUST00000037880.1";
chr2	HAVANA	exon	158682471	158682566	0	+	.	gene_id "ENSMUSG00000027655.15"; transcript_id "ENSMUST00000109478.9"; gene_type "protein_coding"; gene_name "Dhx35"; transcript_type "protein_coding"; transcript_name "Dhx35-202"; exon_number 15; exon_id "ENSMUSE00001296362.2"; level 2; protein_id "ENSMUSP00000105104.3"; transcript_support_level "5"; mgi_id "MGI:1918965"; tag "basic"; tag "Ensembl_canonical"; tag "GENCODE_Primary"; tag "appris_principal_1"; havana_gene "OTTMUSG00000015943.1"; havana_transcript "OTTMUST00000037882.1";
chr2	HAVANA	CDS	158682471	158682566	0	+	2	gene_id "ENSMUSG00000027655.15"; transcript_id "ENSMUST00000109478.9"; gene_type "protein_coding"; gene_name "Dhx35"; transcript_type "protein_coding"; transcript_name "Dhx35-202"; exon_number 15; exon_id "ENSMUSE00001296362.2"; level 2; protein_id "ENSMUSP00000105104.3"; transcript_support_level "5"; mgi_id "MGI:1918965"; tag "basic"; tag "Ensembl_canonical"; tag "GENCODE_Primary"; tag "appris_principal_1"; havana_gene "OTTMUSG00000015943.1"; havana_transcript "OTTMUST00000037882.1";
chr2	HAVANA	exon	158682471	158682566	0	+	.	gene_id "ENSMUSG00000027655.15"; transcript_id "ENSMUST00000145692.8"; gene_type "protein_coding"; gene_name "Dhx35"; transcript_type "protein_coding_CDS_not_defined"; transcript_name "Dhx35-205"; exon_number 15; exon_id "ENSMUSE00001253271.2"; level 2; transcript_support_level "1"; mgi_id "MGI:1918965"; havana_gene "OTTMUSG00000015943.1"; havana_transcript "OTTMUST00000037881.1";
chr2	HAVANA	exon	158682471	158682566	0	+	.	gene_id "ENSMUSG00000027655.15"; transcript_id "ENSMUST00000146797.8"; gene_type "protein_coding"; gene_name "Dhx35"; transcript_type "retained_intron"; transcript_name "Dhx35-206"; exon_number 14; exon_id "ENSMUSE00001253271.2"; level 2; transcript_support_level "2"; mgi_id "MGI:1918965"; havana_gene "OTTMUSG00000015943.1"; havana_transcript "OTTMUST00000037883.1";
chr2	ENSEMBL_gcm37	exon	158682471	158682566	1.224112892936	+	.	gene_id "ENSMUSG00000027655.15"; transcript_id "ENSMUSG00000027655.15_tx_3"; exon_id "chr2_158682471_158682566_+"; exonnum "16"; txlen "2583";
chr2	ENSEMBL_gcm37	exon	158682471	158682566	0.672189038384735	+	.	gene_id "ENSMUSG00000027655.15"; transcript_id "ENSMUSG00000027655.15_tx_4"; exon_id "chr2_158682471_158682566_+"; exonnum "16"; txlen "2603";
chr2	HAVANA	exon	158684225	158684319	0	+	.	gene_id "ENSMUSG00000027655.15"; transcript_id "ENSMUST00000029186.14"; gene_type "protein_coding"; gene_name "Dhx35"; transcript_type "protein_coding"; transcript_name "Dhx35-201"; exon_number 16; exon_id "ENSMUSE00001262319.2"; level 2; protein_id "ENSMUSP00000029186.8"; transcript_support_level "1"; mgi_id "MGI:1918965"; tag "basic"; tag "CCDS"; ccdsid "CCDS16993.1"; havana_gene "OTTMUSG00000015943.1"; havana_transcript "OTTMUST00000037880.1";
chr2	HAVANA	CDS	158684225	158684319	0	+	2	gene_id "ENSMUSG00000027655.15"; transcript_id "ENSMUST00000029186.14"; gene_type "protein_coding"; gene_name "Dhx35"; transcript_type "protein_coding"; transcript_name "Dhx35-201"; exon_number 16; exon_id "ENSMUSE00001262319.2"; level 2; protein_id "ENSMUSP00000029186.8"; transcript_support_level "1"; mgi_id "MGI:1918965"; tag "basic"; tag "CCDS"; ccdsid "CCDS16993.1"; havana_gene "OTTMUSG00000015943.1"; havana_transcript "OTTMUST00000037880.1";
chr2	HAVANA	exon	158684225	158684319	0	+	.	gene_id "ENSMUSG00000027655.15"; transcript_id "ENSMUST00000109478.9"; gene_type "protein_coding"; gene_name "Dhx35"; transcript_type "protein_coding"; transcript_name "Dhx35-202"; exon_number 16; exon_id "ENSMUSE00001262319.2"; level 2; protein_id "ENSMUSP00000105104.3"; transcript_support_level "5"; mgi_id "MGI:1918965"; tag "basic"; tag "Ensembl_canonical"; tag "GENCODE_Primary"; tag "appris_principal_1"; havana_gene "OTTMUSG00000015943.1"; havana_transcript "OTTMUST00000037882.1";
chr2	HAVANA	CDS	158684225	158684319	0	+	2	gene_id "ENSMUSG00000027655.15"; transcript_id "ENSMUST00000109478.9"; gene_type "protein_coding"; gene_name "Dhx35"; transcript_type "protein_coding"; transcript_name "Dhx35-202"; exon_number 16; exon_id "ENSMUSE00001262319.2"; level 2; protein_id "ENSMUSP00000105104.3"; transcript_support_level "5"; mgi_id "MGI:1918965"; tag "basic"; tag "Ensembl_canonical"; tag "GENCODE_Primary"; tag "appris_principal_1"; havana_gene "OTTMUSG00000015943.1"; havana_transcript "OTTMUST00000037882.1";
chr2	HAVANA	exon	158684225	158684319	0	+	.	gene_id "ENSMUSG00000027655.15"; transcript_id "ENSMUST00000145692.8"; gene_type "protein_coding"; gene_name "Dhx35"; transcript_type "protein_coding_CDS_not_defined"; transcript_name "Dhx35-205"; exon_number 16; exon_id "ENSMUSE00001278451.2"; level 2; transcript_support_level "1"; mgi_id "MGI:1918965"; havana_gene "OTTMUSG00000015943.1"; havana_transcript "OTTMUST00000037881.1";
chr2	HAVANA	exon	158684225	158684319	0	+	.	gene_id "ENSMUSG00000027655.15"; transcript_id "ENSMUST00000146797.8"; gene_type "protein_coding"; gene_name "Dhx35"; transcript_type "retained_intron"; transcript_name "Dhx35-206"; exon_number 15; exon_id "ENSMUSE00001278451.2"; level 2; transcript_support_level "2"; mgi_id "MGI:1918965"; havana_gene "OTTMUSG00000015943.1"; havana_transcript "OTTMUST00000037883.1";
chr2	ENSEMBL_gcm37	exon	158684225	158684319	1.224112892936	+	.	gene_id "ENSMUSG00000027655.15"; transcript_id "ENSMUSG00000027655.15_tx_3"; exon_id "chr2_158684225_158684319_+"; exonnum "17"; txlen "2583";
chr2	ENSEMBL_gcm37	exon	158684225	158684319	0.672189038384735	+	.	gene_id "ENSMUSG00000027655.15"; transcript_id "ENSMUSG00000027655.15_tx_4"; exon_id "chr2_158684225_158684319_+"; exonnum "17"; txlen "2603";
chr2	HAVANA	exon	158684776	158684853	0	+	.	gene_id "ENSMUSG00000027655.15"; transcript_id "ENSMUST00000029186.14"; gene_type "protein_coding"; gene_name "Dhx35"; transcript_type "protein_coding"; transcript_name "Dhx35-201"; exon_number 17; exon_id "ENSMUSE00001259124.2"; level 2; protein_id "ENSMUSP00000029186.8"; transcript_support_level "1"; mgi_id "MGI:1918965"; tag "basic"; tag "CCDS"; ccdsid "CCDS16993.1"; havana_gene "OTTMUSG00000015943.1"; havana_transcript "OTTMUST00000037880.1";
chr2	HAVANA	CDS	158684776	158684853	0	+	0	gene_id "ENSMUSG00000027655.15"; transcript_id "ENSMUST00000029186.14"; gene_type "protein_coding"; gene_name "Dhx35"; transcript_type "protein_coding"; transcript_name "Dhx35-201"; exon_number 17; exon_id "ENSMUSE00001259124.2"; level 2; protein_id "ENSMUSP00000029186.8"; transcript_support_level "1"; mgi_id "MGI:1918965"; tag "basic"; tag "CCDS"; ccdsid "CCDS16993.1"; havana_gene "OTTMUSG00000015943.1"; havana_transcript "OTTMUST00000037880.1";
chr2	HAVANA	exon	158684776	158684853	0	+	.	gene_id "ENSMUSG00000027655.15"; transcript_id "ENSMUST00000109478.9"; gene_type "protein_coding"; gene_name "Dhx35"; transcript_type "protein_coding"; transcript_name "Dhx35-202"; exon_number 17; exon_id "ENSMUSE00001259124.2"; level 2; protein_id "ENSMUSP00000105104.3"; transcript_support_level "5"; mgi_id "MGI:1918965"; tag "basic"; tag "Ensembl_canonical"; tag "GENCODE_Primary"; tag "appris_principal_1"; havana_gene "OTTMUSG00000015943.1"; havana_transcript "OTTMUST00000037882.1";
chr2	HAVANA	CDS	158684776	158684853	0	+	0	gene_id "ENSMUSG00000027655.15"; transcript_id "ENSMUST00000109478.9"; gene_type "protein_coding"; gene_name "Dhx35"; transcript_type "protein_coding"; transcript_name "Dhx35-202"; exon_number 17; exon_id "ENSMUSE00001259124.2"; level 2; protein_id "ENSMUSP00000105104.3"; transcript_support_level "5"; mgi_id "MGI:1918965"; tag "basic"; tag "Ensembl_canonical"; tag "GENCODE_Primary"; tag "appris_principal_1"; havana_gene "OTTMUSG00000015943.1"; havana_transcript "OTTMUST00000037882.1";
chr2	HAVANA	exon	158684776	158684853	0	+	.	gene_id "ENSMUSG00000027655.15"; transcript_id "ENSMUST00000145692.8"; gene_type "protein_coding"; gene_name "Dhx35"; transcript_type "protein_coding_CDS_not_defined"; transcript_name "Dhx35-205"; exon_number 17; exon_id "ENSMUSE00001206686.2"; level 2; transcript_support_level "1"; mgi_id "MGI:1918965"; havana_gene "OTTMUSG00000015943.1"; havana_transcript "OTTMUST00000037881.1";
chr2	HAVANA	exon	158684776	158684853	0	+	.	gene_id "ENSMUSG00000027655.15"; transcript_id "ENSMUST00000146797.8"; gene_type "protein_coding"; gene_name "Dhx35"; transcript_type "retained_intron"; transcript_name "Dhx35-206"; exon_number 16; exon_id "ENSMUSE00001206686.2"; level 2; transcript_support_level "2"; mgi_id "MGI:1918965"; havana_gene "OTTMUSG00000015943.1"; havana_transcript "OTTMUST00000037883.1";
chr2	ENSEMBL_gcm37	exon	158684776	158684853	1.224112892936	+	.	gene_id "ENSMUSG00000027655.15"; transcript_id "ENSMUSG00000027655.15_tx_3"; exon_id "chr2_158684776_158684853_+"; exonnum "18"; txlen "2583";
chr2	ENSEMBL_gcm37	exon	158684776	158684853	0.672189038384735	+	.	gene_id "ENSMUSG00000027655.15"; transcript_id "ENSMUSG00000027655.15_tx_4"; exon_id "chr2_158684776_158684853_+"; exonnum "18"; txlen "2603";
chr2	HAVANA	exon	158685998	158686127	0	+	.	gene_id "ENSMUSG00000027655.15"; transcript_id "ENSMUST00000029186.14"; gene_type "protein_coding"; gene_name "Dhx35"; transcript_type "protein_coding"; transcript_name "Dhx35-201"; exon_number 18; exon_id "ENSMUSE00001209011.2"; level 2; protein_id "ENSMUSP00000029186.8"; transcript_support_level "1"; mgi_id "MGI:1918965"; tag "basic"; tag "CCDS"; ccdsid "CCDS16993.1"; havana_gene "OTTMUSG00000015943.1"; havana_transcript "OTTMUST00000037880.1";
chr2	HAVANA	CDS	158685998	158686127	0	+	0	gene_id "ENSMUSG00000027655.15"; transcript_id "ENSMUST00000029186.14"; gene_type "protein_coding"; gene_name "Dhx35"; transcript_type "protein_coding"; transcript_name "Dhx35-201"; exon_number 18; exon_id "ENSMUSE00001209011.2"; level 2; protein_id "ENSMUSP00000029186.8"; transcript_support_level "1"; mgi_id "MGI:1918965"; tag "basic"; tag "CCDS"; ccdsid "CCDS16993.1"; havana_gene "OTTMUSG00000015943.1"; havana_transcript "OTTMUST00000037880.1";
chr2	HAVANA	exon	158685998	158686127	0	+	.	gene_id "ENSMUSG00000027655.15"; transcript_id "ENSMUST00000109478.9"; gene_type "protein_coding"; gene_name "Dhx35"; transcript_type "protein_coding"; transcript_name "Dhx35-202"; exon_number 18; exon_id "ENSMUSE00001209011.2"; level 2; protein_id "ENSMUSP00000105104.3"; transcript_support_level "5"; mgi_id "MGI:1918965"; tag "basic"; tag "Ensembl_canonical"; tag "GENCODE_Primary"; tag "appris_principal_1"; havana_gene "OTTMUSG00000015943.1"; havana_transcript "OTTMUST00000037882.1";
chr2	HAVANA	CDS	158685998	158686127	0	+	0	gene_id "ENSMUSG00000027655.15"; transcript_id "ENSMUST00000109478.9"; gene_type "protein_coding"; gene_name "Dhx35"; transcript_type "protein_coding"; transcript_name "Dhx35-202"; exon_number 18; exon_id "ENSMUSE00001209011.2"; level 2; protein_id "ENSMUSP00000105104.3"; transcript_support_level "5"; mgi_id "MGI:1918965"; tag "basic"; tag "Ensembl_canonical"; tag "GENCODE_Primary"; tag "appris_principal_1"; havana_gene "OTTMUSG00000015943.1"; havana_transcript "OTTMUST00000037882.1";
chr2	HAVANA	exon	158685998	158686127	0	+	.	gene_id "ENSMUSG00000027655.15"; transcript_id "ENSMUST00000145692.8"; gene_type "protein_coding"; gene_name "Dhx35"; transcript_type "protein_coding_CDS_not_defined"; transcript_name "Dhx35-205"; exon_number 18; exon_id "ENSMUSE00001245878.2"; level 2; transcript_support_level "1"; mgi_id "MGI:1918965"; havana_gene "OTTMUSG00000015943.1"; havana_transcript "OTTMUST00000037881.1";
chr2	HAVANA	exon	158685998	158686127	0	+	.	gene_id "ENSMUSG00000027655.15"; transcript_id "ENSMUST00000146797.8"; gene_type "protein_coding"; gene_name "Dhx35"; transcript_type "retained_intron"; transcript_name "Dhx35-206"; exon_number 17; exon_id "ENSMUSE00001245878.2"; level 2; transcript_support_level "2"; mgi_id "MGI:1918965"; havana_gene "OTTMUSG00000015943.1"; havana_transcript "OTTMUST00000037883.1";
chr2	ENSEMBL_gcm37	exon	158685998	158686127	1.224112892936	+	.	gene_id "ENSMUSG00000027655.15"; transcript_id "ENSMUSG00000027655.15_tx_3"; exon_id "chr2_158685998_158686127_+"; exonnum "19"; txlen "2583";
chr2	ENSEMBL_gcm37	exon	158685998	158686127	0.672189038384735	+	.	gene_id "ENSMUSG00000027655.15"; transcript_id "ENSMUSG00000027655.15_tx_4"; exon_id "chr2_158685998_158686127_+"; exonnum "19"; txlen "2603";
chr2	HAVANA	exon	158688828	158688874	0	+	.	gene_id "ENSMUSG00000027655.15"; transcript_id "ENSMUST00000146797.8"; gene_type "protein_coding"; gene_name "Dhx35"; transcript_type "retained_intron"; transcript_name "Dhx35-206"; exon_number 18; exon_id "ENSMUSE00000798646.2"; level 2; transcript_support_level "2"; mgi_id "MGI:1918965"; havana_gene "OTTMUSG00000015943.1"; havana_transcript "OTTMUST00000037883.1";
chr2	HAVANA	exon	158688828	158688909	0	+	.	gene_id "ENSMUSG00000027655.15"; transcript_id "ENSMUST00000029186.14"; gene_type "protein_coding"; gene_name "Dhx35"; transcript_type "protein_coding"; transcript_name "Dhx35-201"; exon_number 19; exon_id "ENSMUSE00001262246.2"; level 2; protein_id "ENSMUSP00000029186.8"; transcript_support_level "1"; mgi_id "MGI:1918965"; tag "basic"; tag "CCDS"; ccdsid "CCDS16993.1"; havana_gene "OTTMUSG00000015943.1"; havana_transcript "OTTMUST00000037880.1";
chr2	HAVANA	CDS	158688828	158688909	0	+	2	gene_id "ENSMUSG00000027655.15"; transcript_id "ENSMUST00000029186.14"; gene_type "protein_coding"; gene_name "Dhx35"; transcript_type "protein_coding"; transcript_name "Dhx35-201"; exon_number 19; exon_id "ENSMUSE00001262246.2"; level 2; protein_id "ENSMUSP00000029186.8"; transcript_support_level "1"; mgi_id "MGI:1918965"; tag "basic"; tag "CCDS"; ccdsid "CCDS16993.1"; havana_gene "OTTMUSG00000015943.1"; havana_transcript "OTTMUST00000037880.1";
chr2	HAVANA	exon	158688828	158688909	0	+	.	gene_id "ENSMUSG00000027655.15"; transcript_id "ENSMUST00000109478.9"; gene_type "protein_coding"; gene_name "Dhx35"; transcript_type "protein_coding"; transcript_name "Dhx35-202"; exon_number 19; exon_id "ENSMUSE00001262246.2"; level 2; protein_id "ENSMUSP00000105104.3"; transcript_support_level "5"; mgi_id "MGI:1918965"; tag "basic"; tag "Ensembl_canonical"; tag "GENCODE_Primary"; tag "appris_principal_1"; havana_gene "OTTMUSG00000015943.1"; havana_transcript "OTTMUST00000037882.1";
chr2	HAVANA	CDS	158688828	158688909	0	+	2	gene_id "ENSMUSG00000027655.15"; transcript_id "ENSMUST00000109478.9"; gene_type "protein_coding"; gene_name "Dhx35"; transcript_type "protein_coding"; transcript_name "Dhx35-202"; exon_number 19; exon_id "ENSMUSE00001262246.2"; level 2; protein_id "ENSMUSP00000105104.3"; transcript_support_level "5"; mgi_id "MGI:1918965"; tag "basic"; tag "Ensembl_canonical"; tag "GENCODE_Primary"; tag "appris_principal_1"; havana_gene "OTTMUSG00000015943.1"; havana_transcript "OTTMUST00000037882.1";
chr2	HAVANA	exon	158688828	158688909	0	+	.	gene_id "ENSMUSG00000027655.15"; transcript_id "ENSMUST00000145692.8"; gene_type "protein_coding"; gene_name "Dhx35"; transcript_type "protein_coding_CDS_not_defined"; transcript_name "Dhx35-205"; exon_number 19; exon_id "ENSMUSE00001214673.2"; level 2; transcript_support_level "1"; mgi_id "MGI:1918965"; havana_gene "OTTMUSG00000015943.1"; havana_transcript "OTTMUST00000037881.1";
chr2	ENSEMBL_gcm37	exon	158688828	158688909	1.224112892936	+	.	gene_id "ENSMUSG00000027655.15"; transcript_id "ENSMUSG00000027655.15_tx_3"; exon_id "chr2_158688828_158688909_+"; exonnum "20"; txlen "2583";
chr2	ENSEMBL_gcm37	exon	158688828	158688909	0.672189038384735	+	.	gene_id "ENSMUSG00000027655.15"; transcript_id "ENSMUSG00000027655.15_tx_4"; exon_id "chr2_158688828_158688909_+"; exonnum "20"; txlen "2603";
chr2	HAVANA	exon	158691402	158691473	0	+	.	gene_id "ENSMUSG00000027655.15"; transcript_id "ENSMUST00000109478.9"; gene_type "protein_coding"; gene_name "Dhx35"; transcript_type "protein_coding"; transcript_name "Dhx35-202"; exon_number 20; exon_id "ENSMUSE00001254539.2"; level 2; protein_id "ENSMUSP00000105104.3"; transcript_support_level "5"; mgi_id "MGI:1918965"; tag "basic"; tag "Ensembl_canonical"; tag "GENCODE_Primary"; tag "appris_principal_1"; havana_gene "OTTMUSG00000015943.1"; havana_transcript "OTTMUST00000037882.1";
chr2	HAVANA	CDS	158691402	158691473	0	+	1	gene_id "ENSMUSG00000027655.15"; transcript_id "ENSMUST00000109478.9"; gene_type "protein_coding"; gene_name "Dhx35"; transcript_type "protein_coding"; transcript_name "Dhx35-202"; exon_number 20; exon_id "ENSMUSE00001254539.2"; level 2; protein_id "ENSMUSP00000105104.3"; transcript_support_level "5"; mgi_id "MGI:1918965"; tag "basic"; tag "Ensembl_canonical"; tag "GENCODE_Primary"; tag "appris_principal_1"; havana_gene "OTTMUSG00000015943.1"; havana_transcript "OTTMUST00000037882.1";
chr2	HAVANA	exon	158691402	158691473	0	+	.	gene_id "ENSMUSG00000027655.15"; transcript_id "ENSMUST00000145692.8"; gene_type "protein_coding"; gene_name "Dhx35"; transcript_type "protein_coding_CDS_not_defined"; transcript_name "Dhx35-205"; exon_number 20; exon_id "ENSMUSE00001207799.2"; level 2; transcript_support_level "1"; mgi_id "MGI:1918965"; havana_gene "OTTMUSG00000015943.1"; havana_transcript "OTTMUST00000037881.1";
chr2	ENSEMBL_gcm37	exon	158691402	158691473	1.224112892936	+	.	gene_id "ENSMUSG00000027655.15"; transcript_id "ENSMUSG00000027655.15_tx_3"; exon_id "chr2_158691402_158691473_+"; exonnum "21"; txlen "2583";
chr2	ENSEMBL_gcm37	exon	158691402	158691473	0.672189038384735	+	.	gene_id "ENSMUSG00000027655.15"; transcript_id "ENSMUSG00000027655.15_tx_4"; exon_id "chr2_158691402_158691473_+"; exonnum "21"; txlen "2603";
chr2	HAVANA	exon	158692549	158692661	0	+	.	gene_id "ENSMUSG00000027655.15"; transcript_id "ENSMUST00000143195.2"; gene_type "protein_coding"; gene_name "Dhx35"; transcript_type "protein_coding_CDS_not_defined"; transcript_name "Dhx35-204"; exon_number 1; exon_id "ENSMUSE00000723266.2"; level 2; transcript_support_level "3"; mgi_id "MGI:1918965"; havana_gene "OTTMUSG00000015943.1"; havana_transcript "OTTMUST00000037888.1";
chr2	HAVANA	transcript	158692549	158699288	0	+	.	gene_id "ENSMUSG00000027655.15"; transcript_id "ENSMUST00000143195.2"; gene_type "protein_coding"; gene_name "Dhx35"; transcript_type "protein_coding_CDS_not_defined"; transcript_name "Dhx35-204"; level 2; transcript_support_level "3"; mgi_id "MGI:1918965"; havana_gene "OTTMUSG00000015943.1"; havana_transcript "OTTMUST00000037888.1";
chr2	HAVANA	exon	158693631	158693742	0	+	.	gene_id "ENSMUSG00000027655.15"; transcript_id "ENSMUST00000029186.14"; gene_type "protein_coding"; gene_name "Dhx35"; transcript_type "protein_coding"; transcript_name "Dhx35-201"; exon_number 20; exon_id "ENSMUSE00001212993.2"; level 2; protein_id "ENSMUSP00000029186.8"; transcript_support_level "1"; mgi_id "MGI:1918965"; tag "basic"; tag "CCDS"; ccdsid "CCDS16993.1"; havana_gene "OTTMUSG00000015943.1"; havana_transcript "OTTMUST00000037880.1";
chr2	HAVANA	CDS	158693631	158693742	0	+	1	gene_id "ENSMUSG00000027655.15"; transcript_id "ENSMUST00000029186.14"; gene_type "protein_coding"; gene_name "Dhx35"; transcript_type "protein_coding"; transcript_name "Dhx35-201"; exon_number 20; exon_id "ENSMUSE00001212993.2"; level 2; protein_id "ENSMUSP00000029186.8"; transcript_support_level "1"; mgi_id "MGI:1918965"; tag "basic"; tag "CCDS"; ccdsid "CCDS16993.1"; havana_gene "OTTMUSG00000015943.1"; havana_transcript "OTTMUST00000037880.1";
chr2	HAVANA	exon	158693631	158693742	0	+	.	gene_id "ENSMUSG00000027655.15"; transcript_id "ENSMUST00000109478.9"; gene_type "protein_coding"; gene_name "Dhx35"; transcript_type "protein_coding"; transcript_name "Dhx35-202"; exon_number 21; exon_id "ENSMUSE00001212993.2"; level 2; protein_id "ENSMUSP00000105104.3"; transcript_support_level "5"; mgi_id "MGI:1918965"; tag "basic"; tag "Ensembl_canonical"; tag "GENCODE_Primary"; tag "appris_principal_1"; havana_gene "OTTMUSG00000015943.1"; havana_transcript "OTTMUST00000037882.1";
chr2	HAVANA	CDS	158693631	158693742	0	+	1	gene_id "ENSMUSG00000027655.15"; transcript_id "ENSMUST00000109478.9"; gene_type "protein_coding"; gene_name "Dhx35"; transcript_type "protein_coding"; transcript_name "Dhx35-202"; exon_number 21; exon_id "ENSMUSE00001212993.2"; level 2; protein_id "ENSMUSP00000105104.3"; transcript_support_level "5"; mgi_id "MGI:1918965"; tag "basic"; tag "Ensembl_canonical"; tag "GENCODE_Primary"; tag "appris_principal_1"; havana_gene "OTTMUSG00000015943.1"; havana_transcript "OTTMUST00000037882.1";
chr2	HAVANA	exon	158693631	158693742	0	+	.	gene_id "ENSMUSG00000027655.15"; transcript_id "ENSMUST00000145692.8"; gene_type "protein_coding"; gene_name "Dhx35"; transcript_type "protein_coding_CDS_not_defined"; transcript_name "Dhx35-205"; exon_number 21; exon_id "ENSMUSE00001246992.2"; level 2; transcript_support_level "1"; mgi_id "MGI:1918965"; havana_gene "OTTMUSG00000015943.1"; havana_transcript "OTTMUST00000037881.1";
chr2	HAVANA	exon	158693631	158693742	0	+	.	gene_id "ENSMUSG00000027655.15"; transcript_id "ENSMUST00000143195.2"; gene_type "protein_coding"; gene_name "Dhx35"; transcript_type "protein_coding_CDS_not_defined"; transcript_name "Dhx35-204"; exon_number 2; exon_id "ENSMUSE00001246992.2"; level 2; transcript_support_level "3"; mgi_id "MGI:1918965"; havana_gene "OTTMUSG00000015943.1"; havana_transcript "OTTMUST00000037888.1";
chr2	ENSEMBL_gcm37	exon	158693631	158693742	1.224112892936	+	.	gene_id "ENSMUSG00000027655.15"; transcript_id "ENSMUSG00000027655.15_tx_3"; exon_id "chr2_158693631_158693742_+"; exonnum "22"; txlen "2583";
chr2	ENSEMBL_gcm37	exon	158693631	158693742	0.672189038384735	+	.	gene_id "ENSMUSG00000027655.15"; transcript_id "ENSMUSG00000027655.15_tx_4"; exon_id "chr2_158693631_158693742_+"; exonnum "22"; txlen "2603";
chr2	HAVANA	CDS	158699000	158699041	0	+	0	gene_id "ENSMUSG00000027655.15"; transcript_id "ENSMUST00000029186.14"; gene_type "protein_coding"; gene_name "Dhx35"; transcript_type "protein_coding"; transcript_name "Dhx35-201"; exon_number 21; exon_id "ENSMUSE00001222660.2"; level 2; protein_id "ENSMUSP00000029186.8"; transcript_support_level "1"; mgi_id "MGI:1918965"; tag "basic"; tag "CCDS"; ccdsid "CCDS16993.1"; havana_gene "OTTMUSG00000015943.1"; havana_transcript "OTTMUST00000037880.1";
chr2	HAVANA	CDS	158699000	158699041	0	+	0	gene_id "ENSMUSG00000027655.15"; transcript_id "ENSMUST00000109478.9"; gene_type "protein_coding"; gene_name "Dhx35"; transcript_type "protein_coding"; transcript_name "Dhx35-202"; exon_number 22; exon_id "ENSMUSE00001222660.2"; level 2; protein_id "ENSMUSP00000105104.3"; transcript_support_level "5"; mgi_id "MGI:1918965"; tag "basic"; tag "Ensembl_canonical"; tag "GENCODE_Primary"; tag "appris_principal_1"; havana_gene "OTTMUSG00000015943.1"; havana_transcript "OTTMUST00000037882.1";
chr2	HAVANA	exon	158699000	158699288	0	+	.	gene_id "ENSMUSG00000027655.15"; transcript_id "ENSMUST00000143195.2"; gene_type "protein_coding"; gene_name "Dhx35"; transcript_type "protein_coding_CDS_not_defined"; transcript_name "Dhx35-204"; exon_number 3; exon_id "ENSMUSE00000759184.2"; level 2; transcript_support_level "3"; mgi_id "MGI:1918965"; havana_gene "OTTMUSG00000015943.1"; havana_transcript "OTTMUST00000037888.1";
chr2	ENSEMBL_gcm37	exon	158699000	158699288	1.224112892936	+	.	gene_id "ENSMUSG00000027655.15"; transcript_id "ENSMUSG00000027655.15_tx_3"; exon_id "chr2_158699000_158699288_+"; exonnum "23"; txlen "2583";
chr2	ENSEMBL_gcm37	exon	158699000	158699288	0.672189038384735	+	.	gene_id "ENSMUSG00000027655.15"; transcript_id "ENSMUSG00000027655.15_tx_4"; exon_id "chr2_158699000_158699288_+"; exonnum "23"; txlen "2603";
chr2	HAVANA	exon	158699000	158700134	0	+	.	gene_id "ENSMUSG00000027655.15"; transcript_id "ENSMUST00000029186.14"; gene_type "protein_coding"; gene_name "Dhx35"; transcript_type "protein_coding"; transcript_name "Dhx35-201"; exon_number 21; exon_id "ENSMUSE00001222660.2"; level 2; protein_id "ENSMUSP00000029186.8"; transcript_support_level "1"; mgi_id "MGI:1918965"; tag "basic"; tag "CCDS"; ccdsid "CCDS16993.1"; havana_gene "OTTMUSG00000015943.1"; havana_transcript "OTTMUST00000037880.1";
chr2	HAVANA	exon	158699000	158700134	0	+	.	gene_id "ENSMUSG00000027655.15"; transcript_id "ENSMUST00000109478.9"; gene_type "protein_coding"; gene_name "Dhx35"; transcript_type "protein_coding"; transcript_name "Dhx35-202"; exon_number 22; exon_id "ENSMUSE00001222660.2"; level 2; protein_id "ENSMUSP00000105104.3"; transcript_support_level "5"; mgi_id "MGI:1918965"; tag "basic"; tag "Ensembl_canonical"; tag "GENCODE_Primary"; tag "appris_principal_1"; havana_gene "OTTMUSG00000015943.1"; havana_transcript "OTTMUST00000037882.1";
chr2	HAVANA	exon	158699000	158700134	0	+	.	gene_id "ENSMUSG00000027655.15"; transcript_id "ENSMUST00000145692.8"; gene_type "protein_coding"; gene_name "Dhx35"; transcript_type "protein_coding_CDS_not_defined"; transcript_name "Dhx35-205"; exon_number 22; exon_id "ENSMUSE00001253127.2"; level 2; transcript_support_level "1"; mgi_id "MGI:1918965"; havana_gene "OTTMUSG00000015943.1"; havana_transcript "OTTMUST00000037881.1";
chr2	HAVANA	stop_codon	158699042	158699044	0	+	0	gene_id "ENSMUSG00000027655.15"; transcript_id "ENSMUST00000029186.14"; gene_type "protein_coding"; gene_name "Dhx35"; transcript_type "protein_coding"; transcript_name "Dhx35-201"; exon_number 21; exon_id "ENSMUSE00001222660.2"; level 2; protein_id "ENSMUSP00000029186.8"; transcript_support_level "1"; mgi_id "MGI:1918965"; tag "basic"; tag "CCDS"; ccdsid "CCDS16993.1"; havana_gene "OTTMUSG00000015943.1"; havana_transcript "OTTMUST00000037880.1";
chr2	HAVANA	stop_codon	158699042	158699044	0	+	0	gene_id "ENSMUSG00000027655.15"; transcript_id "ENSMUST00000109478.9"; gene_type "protein_coding"; gene_name "Dhx35"; transcript_type "protein_coding"; transcript_name "Dhx35-202"; exon_number 22; exon_id "ENSMUSE00001222660.2"; level 2; protein_id "ENSMUSP00000105104.3"; transcript_support_level "5"; mgi_id "MGI:1918965"; tag "basic"; tag "Ensembl_canonical"; tag "GENCODE_Primary"; tag "appris_principal_1"; havana_gene "OTTMUSG00000015943.1"; havana_transcript "OTTMUST00000037882.1";
chr2	HAVANA	UTR	158699042	158700134	0	+	.	gene_id "ENSMUSG00000027655.15"; transcript_id "ENSMUST00000029186.14"; gene_type "protein_coding"; gene_name "Dhx35"; transcript_type "protein_coding"; transcript_name "Dhx35-201"; exon_number 21; exon_id "ENSMUSE00001222660.2"; level 2; protein_id "ENSMUSP00000029186.8"; transcript_support_level "1"; mgi_id "MGI:1918965"; tag "basic"; tag "CCDS"; ccdsid "CCDS16993.1"; havana_gene "OTTMUSG00000015943.1"; havana_transcript "OTTMUST00000037880.1";
chr2	HAVANA	UTR	158699042	158700134	0	+	.	gene_id "ENSMUSG00000027655.15"; transcript_id "ENSMUST00000109478.9"; gene_type "protein_coding"; gene_name "Dhx35"; transcript_type "protein_coding"; transcript_name "Dhx35-202"; exon_number 22; exon_id "ENSMUSE00001222660.2"; level 2; protein_id "ENSMUSP00000105104.3"; transcript_support_level "5"; mgi_id "MGI:1918965"; tag "basic"; tag "Ensembl_canonical"; tag "GENCODE_Primary"; tag "appris_principal_1"; havana_gene "OTTMUSG00000015943.1"; havana_transcript "OTTMUST00000037882.1";
chr2	HAVANA	exon	158710982	158711045	0	+	.	gene_id "ENSMUSG00000128132.1"; transcript_id "ENSMUST00000285902.1"; gene_type "lncRNA"; gene_name "ENSMUSG00000128132"; transcript_type "lncRNA"; transcript_name "ENSMUST00000285902"; exon_number 1; exon_id "ENSMUSE00001566637.1"; level 2; tag "basic"; tag "Ensembl_canonical"; tag "GENCODE_Primary"; tag "TAGENE";
chr2	HAVANA	gene	158710982	158711905	0	+	.	gene_id "ENSMUSG00000128132.1"; gene_type "lncRNA"; gene_name "ENSMUSG00000128132"; level 2;
chr2	HAVANA	transcript	158710982	158711905	0	+	.	gene_id "ENSMUSG00000128132.1"; transcript_id "ENSMUST00000285902.1"; gene_type "lncRNA"; gene_name "ENSMUSG00000128132"; transcript_type "lncRNA"; transcript_name "ENSMUST00000285902"; level 2; tag "basic"; tag "Ensembl_canonical"; tag "GENCODE_Primary"; tag "TAGENE";
chr2	HAVANA	exon	158711227	158711905	0	+	.	gene_id "ENSMUSG00000128132.1"; transcript_id "ENSMUST00000285902.1"; gene_type "lncRNA"; gene_name "ENSMUSG00000128132"; transcript_type "lncRNA"; transcript_name "ENSMUST00000285902"; exon_number 2; exon_id "ENSMUSE00001566638.1"; level 2; tag "basic"; tag "Ensembl_canonical"; tag "GENCODE_Primary"; tag "TAGENE";
chr2	sragcm37_es	exon	158732744	158732864	0.0030266929800847	+	.	gene_id "ENSMUSG00000124809.1"; transcript_id "ENSMUSG00000124809.1_tx_10"; exon_id "chr2_158732744_158732864_+"; exonnum "1"; txlen "721";
chr2	sragcm37_es	exon	158732744	158732864	0.00983675218527526	+	.	gene_id "ENSMUSG00000124809.1"; transcript_id "ENSMUSG00000124809.1_tx_4"; exon_id "chr2_158732744_158732864_+"; exonnum "1"; txlen "575";
chr2	sragcm37_es	exon	158739232	158739509	0.00710301341583748	+	.	gene_id "ENSMUSG00000124809.1"; transcript_id "ENSMUSG00000124809.1_tx_6"; exon_id "chr2_158739232_158739509_+"; exonnum "1"; txlen "547";
chr2	sragcm37_es	exon	158751192	158751246	0.00786619871982482	+	.	gene_id "ENSMUSG00000124809.1"; transcript_id "ENSMUSG00000124809.1_tx_5"; exon_id "chr2_158751192_158751246_+"; exonnum "1"; txlen "826";
chr2	sragcm37_es	exon	158751192	158751246	0.00328995936583252	+	.	gene_id "ENSMUSG00000124809.1"; transcript_id "ENSMUSG00000124809.1_tx_8"; exon_id "chr2_158751192_158751246_+"; exonnum "1"; txlen "643";
chr2	sragcm37_mid	exon	158756646	158756795	0.00328995936583252	+	.	gene_id "ENSMUSG00000124809.1"; transcript_id "ENSMUSG00000124809.1_tx_8"; exon_id "chr2_158756646_158756795_+"; exonnum "2"; txlen "643";
chr2	sragcm37_mid	exon	158757266	158757434	0.00328995936583252	+	.	gene_id "ENSMUSG00000124809.1"; transcript_id "ENSMUSG00000124809.1_tx_8"; exon_id "chr2_158757266_158757434_+"; exonnum "3"; txlen "643";
chr2	sragcm37_ss	exon	158759531	158759799	0.00710301341583748	+	.	gene_id "ENSMUSG00000124809.1"; transcript_id "ENSMUSG00000124809.1_tx_6"; exon_id "chr2_158759531_158759799_+"; exonnum "2"; txlen "547";
chr2	sragcm37_ss	exon	158759531	158759799	0.00328995936583252	+	.	gene_id "ENSMUSG00000124809.1"; transcript_id "ENSMUSG00000124809.1_tx_8"; exon_id "chr2_158759531_158759799_+"; exonnum "4"; txlen "643";
chr2	sragcm37_es	exon	158760327	158760475	0.00289560554781495	+	.	gene_id "ENSMUSG00000124809.1"; transcript_id "ENSMUSG00000124809.1_tx_11"; exon_id "chr2_158760327_158760475_+"; exonnum "1"; txlen "1149";
chr2	sragcm37_es	exon	158760327	158760475	0.00289560554781495	+	.	gene_id "ENSMUSG00000124809.1"; transcript_id "ENSMUSG00000124809.1_tx_12"; exon_id "chr2_158760327_158760475_+"; exonnum "1"; txlen "1155";
chr2	sragcm37_es	exon	158760327	158760475	0.0868389355935953	+	.	gene_id "ENSMUSG00000124809.1"; transcript_id "ENSMUSG00000124809.1_tx_2"; exon_id "chr2_158760327_158760475_+"; exonnum "1"; txlen "840";
chr2	sragcm37_es	exon	158760327	158760475	0.0229301865814708	+	.	gene_id "ENSMUSG00000124809.1"; transcript_id "ENSMUSG00000124809.1_tx_3"; exon_id "chr2_158760327_158760475_+"; exonnum "1"; txlen "834";
chr2	sragcm37_es	exon	158760327	158760475	0.00324928168012874	+	.	gene_id "ENSMUSG00000124809.1"; transcript_id "ENSMUSG00000124809.1_tx_9"; exon_id "chr2_158760327_158760475_+"; exonnum "1"; txlen "748";
chr2	sragcm37_mid	exon	158761087	158761172	0.00289560554781495	+	.	gene_id "ENSMUSG00000124809.1"; transcript_id "ENSMUSG00000124809.1_tx_11"; exon_id "chr2_158761087_158761172_+"; exonnum "2"; txlen "1149";
chr2	sragcm37_mid	exon	158761087	158761172	0.0229301865814708	+	.	gene_id "ENSMUSG00000124809.1"; transcript_id "ENSMUSG00000124809.1_tx_3"; exon_id "chr2_158761087_158761172_+"; exonnum "2"; txlen "834";
chr2	sragcm37_mid	exon	158761087	158761178	0.00289560554781495	+	.	gene_id "ENSMUSG00000124809.1"; transcript_id "ENSMUSG00000124809.1_tx_12"; exon_id "chr2_158761087_158761178_+"; exonnum "2"; txlen "1155";
chr2	sragcm37_mid	exon	158761087	158761178	0.0868389355935953	+	.	gene_id "ENSMUSG00000124809.1"; transcript_id "ENSMUSG00000124809.1_tx_2"; exon_id "chr2_158761087_158761178_+"; exonnum "2"; txlen "840";
chr2	sragcm37_mid	exon	158761574	158761716	0.00289560554781495	+	.	gene_id "ENSMUSG00000124809.1"; transcript_id "ENSMUSG00000124809.1_tx_11"; exon_id "chr2_158761574_158761716_+"; exonnum "3"; txlen "1149";
chr2	sragcm37_mid	exon	158761574	158761716	0.00289560554781495	+	.	gene_id "ENSMUSG00000124809.1"; transcript_id "ENSMUSG00000124809.1_tx_12"; exon_id "chr2_158761574_158761716_+"; exonnum "3"; txlen "1155";
chr2	sragcm37_mid	exon	158761574	158761716	0.0868389355935953	+	.	gene_id "ENSMUSG00000124809.1"; transcript_id "ENSMUSG00000124809.1_tx_2"; exon_id "chr2_158761574_158761716_+"; exonnum "3"; txlen "840";
chr2	sragcm37_mid	exon	158761574	158761716	0.0229301865814708	+	.	gene_id "ENSMUSG00000124809.1"; transcript_id "ENSMUSG00000124809.1_tx_3"; exon_id "chr2_158761574_158761716_+"; exonnum "3"; txlen "834";
chr2	sragcm37_mid	exon	158761574	158761716	0.00324928168012874	+	.	gene_id "ENSMUSG00000124809.1"; transcript_id "ENSMUSG00000124809.1_tx_9"; exon_id "chr2_158761574_158761716_+"; exonnum "2"; txlen "748";
chr2	sragcm37_ss	exon	158762031	158762486	0.0868389355935953	+	.	gene_id "ENSMUSG00000124809.1"; transcript_id "ENSMUSG00000124809.1_tx_2"; exon_id "chr2_158762031_158762486_+"; exonnum "4"; txlen "840";
chr2	sragcm37_ss	exon	158762031	158762486	0.0229301865814708	+	.	gene_id "ENSMUSG00000124809.1"; transcript_id "ENSMUSG00000124809.1_tx_3"; exon_id "chr2_158762031_158762486_+"; exonnum "4"; txlen "834";
chr2	sragcm37_ss	exon	158762031	158762486	0.00324928168012874	+	.	gene_id "ENSMUSG00000124809.1"; transcript_id "ENSMUSG00000124809.1_tx_9"; exon_id "chr2_158762031_158762486_+"; exonnum "3"; txlen "748";
chr2	sragcm37_mid	exon	158785858	158786003	0.0030266929800847	+	.	gene_id "ENSMUSG00000124809.1"; transcript_id "ENSMUSG00000124809.1_tx_10"; exon_id "chr2_158785858_158786003_+"; exonnum "2"; txlen "721";
chr2	sragcm37_mid	exon	158785858	158786003	0.00289560554781495	+	.	gene_id "ENSMUSG00000124809.1"; transcript_id "ENSMUSG00000124809.1_tx_11"; exon_id "chr2_158785858_158786003_+"; exonnum "4"; txlen "1149";
chr2	sragcm37_mid	exon	158785858	158786003	0.00289560554781495	+	.	gene_id "ENSMUSG00000124809.1"; transcript_id "ENSMUSG00000124809.1_tx_12"; exon_id "chr2_158785858_158786003_+"; exonnum "4"; txlen "1155";
chr2	sragcm37_mid	exon	158785858	158786003	0.00786619871982482	+	.	gene_id "ENSMUSG00000124809.1"; transcript_id "ENSMUSG00000124809.1_tx_5"; exon_id "chr2_158785858_158786003_+"; exonnum "2"; txlen "826";
chr2	HAVANA	exon	158799121	158799193	0	+	.	gene_id "ENSMUSG00000124809.1"; transcript_id "ENSMUST00000265976.1"; gene_type "lncRNA"; gene_name "ENSMUSG00000124809"; transcript_type "lncRNA"; transcript_name "ENSMUST00000265976"; exon_number 1; exon_id "ENSMUSE00001528054.1"; level 2; tag "basic"; tag "Ensembl_canonical"; tag "GENCODE_Primary"; tag "TAGENE";
chr2	HAVANA	gene	158799121	158807494	0	+	.	gene_id "ENSMUSG00000124809.1"; gene_type "lncRNA"; gene_name "ENSMUSG00000124809"; level 2;
chr2	HAVANA	transcript	158799121	158807494	0	+	.	gene_id "ENSMUSG00000124809.1"; transcript_id "ENSMUST00000265976.1"; gene_type "lncRNA"; gene_name "ENSMUSG00000124809"; transcript_type "lncRNA"; transcript_name "ENSMUST00000265976"; level 2; tag "basic"; tag "Ensembl_canonical"; tag "GENCODE_Primary"; tag "TAGENE";
chr2	HAVANA	exon	158799781	158799879	0	+	.	gene_id "ENSMUSG00000124809.1"; transcript_id "ENSMUST00000265976.1"; gene_type "lncRNA"; gene_name "ENSMUSG00000124809"; transcript_type "lncRNA"; transcript_name "ENSMUST00000265976"; exon_number 2; exon_id "ENSMUSE00001528055.1"; level 2; tag "basic"; tag "Ensembl_canonical"; tag "GENCODE_Primary"; tag "TAGENE";
chr2	ENSEMBL_gcm37	exon	158799781	158799879	0.0030266929800847	+	.	gene_id "ENSMUSG00000124809.1"; transcript_id "ENSMUSG00000124809.1_tx_10"; exon_id "chr2_158799781_158799879_+"; exonnum "3"; txlen "721";
chr2	ENSEMBL_gcm37	exon	158799781	158799879	0.00289560554781495	+	.	gene_id "ENSMUSG00000124809.1"; transcript_id "ENSMUSG00000124809.1_tx_11"; exon_id "chr2_158799781_158799879_+"; exonnum "5"; txlen "1149";
chr2	ENSEMBL_gcm37	exon	158799781	158799879	0.00289560554781495	+	.	gene_id "ENSMUSG00000124809.1"; transcript_id "ENSMUSG00000124809.1_tx_12"; exon_id "chr2_158799781_158799879_+"; exonnum "5"; txlen "1155";
chr2	ENSEMBL_gcm37	exon	158799781	158799879	0.00983675218527526	+	.	gene_id "ENSMUSG00000124809.1"; transcript_id "ENSMUSG00000124809.1_tx_4"; exon_id "chr2_158799781_158799879_+"; exonnum "2"; txlen "575";
chr2	ENSEMBL_gcm37	exon	158799781	158799879	0.00786619871982482	+	.	gene_id "ENSMUSG00000124809.1"; transcript_id "ENSMUSG00000124809.1_tx_5"; exon_id "chr2_158799781_158799879_+"; exonnum "3"; txlen "826";
chr2	HAVANA	exon	158807196	158807494	0	+	.	gene_id "ENSMUSG00000124809.1"; transcript_id "ENSMUST00000265976.1"; gene_type "lncRNA"; gene_name "ENSMUSG00000124809"; transcript_type "lncRNA"; transcript_name "ENSMUST00000265976"; exon_number 3; exon_id "ENSMUSE00001528053.1"; level 2; tag "basic"; tag "Ensembl_canonical"; tag "GENCODE_Primary"; tag "TAGENE";
chr2	sragcm37_mid	exon	158807196	158807550	0.0030266929800847	+	.	gene_id "ENSMUSG00000124809.1"; transcript_id "ENSMUSG00000124809.1_tx_10"; exon_id "chr2_158807196_158807550_+"; exonnum "4"; txlen "721";
chr2	sragcm37_mid	exon	158807196	158807550	0.00289560554781495	+	.	gene_id "ENSMUSG00000124809.1"; transcript_id "ENSMUSG00000124809.1_tx_11"; exon_id "chr2_158807196_158807550_+"; exonnum "6"; txlen "1149";
chr2	sragcm37_mid	exon	158807196	158807550	0.00289560554781495	+	.	gene_id "ENSMUSG00000124809.1"; transcript_id "ENSMUSG00000124809.1_tx_12"; exon_id "chr2_158807196_158807550_+"; exonnum "6"; txlen "1155";
chr2	sragcm37_mid	exon	158807196	158807550	0.00983675218527526	+	.	gene_id "ENSMUSG00000124809.1"; transcript_id "ENSMUSG00000124809.1_tx_4"; exon_id "chr2_158807196_158807550_+"; exonnum "3"; txlen "575";
chr2	sragcm37_mid	exon	158807196	158807550	0.00786619871982482	+	.	gene_id "ENSMUSG00000124809.1"; transcript_id "ENSMUSG00000124809.1_tx_5"; exon_id "chr2_158807196_158807550_+"; exonnum "4"; txlen "826";
chr2	sragcm37_mid	exon	158808043	158808131	0.00289560554781495	+	.	gene_id "ENSMUSG00000124809.1"; transcript_id "ENSMUSG00000124809.1_tx_11"; exon_id "chr2_158808043_158808131_+"; exonnum "7"; txlen "1149";
chr2	sragcm37_mid	exon	158808043	158808131	0.00289560554781495	+	.	gene_id "ENSMUSG00000124809.1"; transcript_id "ENSMUSG00000124809.1_tx_12"; exon_id "chr2_158808043_158808131_+"; exonnum "7"; txlen "1155";
chr2	sragcm37_mid	exon	158808043	158808131	0.00786619871982482	+	.	gene_id "ENSMUSG00000124809.1"; transcript_id "ENSMUSG00000124809.1_tx_5"; exon_id "chr2_158808043_158808131_+"; exonnum "5"; txlen "826";
chr2	sragcm37_ss	exon	158808823	158808904	0.00289560554781495	+	.	gene_id "ENSMUSG00000124809.1"; transcript_id "ENSMUSG00000124809.1_tx_11"; exon_id "chr2_158808823_158808904_+"; exonnum "8"; txlen "1149";
chr2	sragcm37_ss	exon	158808823	158808904	0.00289560554781495	+	.	gene_id "ENSMUSG00000124809.1"; transcript_id "ENSMUSG00000124809.1_tx_12"; exon_id "chr2_158808823_158808904_+"; exonnum "8"; txlen "1155";
chr2	sragcm37_ss	exon	158808823	158808904	0.00786619871982482	+	.	gene_id "ENSMUSG00000124809.1"; transcript_id "ENSMUSG00000124809.1_tx_5"; exon_id "chr2_158808823_158808904_+"; exonnum "6"; txlen "826";
chr2	sragcm37_es	exon	158872805	158872949	0.0535315537608792	+	.	gene_id "ENSMUSG00000122801.1"; transcript_id "ENSMUSG00000122801.1_tx_10"; exon_id "chr2_158872805_158872949_+"; exonnum "1"; txlen "796";
chr2	sragcm37_es	exon	158872805	158872949	0.0535315537608792	+	.	gene_id "ENSMUSG00000122801.1"; transcript_id "ENSMUSG00000122801.1_tx_11"; exon_id "chr2_158872805_158872949_+"; exonnum "1"; txlen "887";
chr2	sragcm37_es	exon	158872805	158872949	0.0535315537608792	+	.	gene_id "ENSMUSG00000122801.1"; transcript_id "ENSMUSG00000122801.1_tx_12"; exon_id "chr2_158872805_158872949_+"; exonnum "1"; txlen "692";
chr2	sragcm37_es	exon	158872805	158872949	0.0530662705936765	+	.	gene_id "ENSMUSG00000122801.1"; transcript_id "ENSMUSG00000122801.1_tx_13"; exon_id "chr2_158872805_158872949_+"; exonnum "1"; txlen "508";
chr2	sragcm37_es	exon	158872805	158872949	0.0465140308981803	+	.	gene_id "ENSMUSG00000122801.1"; transcript_id "ENSMUSG00000122801.1_tx_14"; exon_id "chr2_158872805_158872949_+"; exonnum "1"; txlen "771";
chr2	sragcm37_es	exon	158872805	158872949	0.0465140308981803	+	.	gene_id "ENSMUSG00000122801.1"; transcript_id "ENSMUSG00000122801.1_tx_15"; exon_id "chr2_158872805_158872949_+"; exonnum "1"; txlen "862";
chr2	sragcm37_es	exon	158872805	158872949	0.0452249333497083	+	.	gene_id "ENSMUSG00000122801.1"; transcript_id "ENSMUSG00000122801.1_tx_16"; exon_id "chr2_158872805_158872949_+"; exonnum "1"; txlen "575";
chr2	sragcm37_es	exon	158872805	158872949	0.0408389815605215	+	.	gene_id "ENSMUSG00000122801.1"; transcript_id "ENSMUSG00000122801.1_tx_17"; exon_id "chr2_158872805_158872949_+"; exonnum "1"; txlen "550";
chr2	sragcm37_es	exon	158872805	158872949	0.0387642285854643	+	.	gene_id "ENSMUSG00000122801.1"; transcript_id "ENSMUSG00000122801.1_tx_18"; exon_id "chr2_158872805_158872949_+"; exonnum "1"; txlen "765";
chr2	sragcm37_es	exon	158872805	158872949	0.0387642285854643	+	.	gene_id "ENSMUSG00000122801.1"; transcript_id "ENSMUSG00000122801.1_tx_19"; exon_id "chr2_158872805_158872949_+"; exonnum "1"; txlen "674";
chr2	sragcm37_es	exon	158872805	158872949	0.116686152327059	+	.	gene_id "ENSMUSG00000122801.1"; transcript_id "ENSMUSG00000122801.1_tx_2"; exon_id "chr2_158872805_158872949_+"; exonnum "1"; txlen "603";
chr2	sragcm37_es	exon	158872805	158872949	0.0387642285854643	+	.	gene_id "ENSMUSG00000122801.1"; transcript_id "ENSMUSG00000122801.1_tx_20"; exon_id "chr2_158872805_158872949_+"; exonnum "1"; txlen "570";
chr2	sragcm37_es	exon	158872805	158872949	0.0369183129385374	+	.	gene_id "ENSMUSG00000122801.1"; transcript_id "ENSMUSG00000122801.1_tx_24"; exon_id "chr2_158872805_158872949_+"; exonnum "1"; txlen "671";
chr2	sragcm37_es	exon	158872805	158872949	0.0369183129385374	+	.	gene_id "ENSMUSG00000122801.1"; transcript_id "ENSMUSG00000122801.1_tx_25"; exon_id "chr2_158872805_158872949_+"; exonnum "1"; txlen "762";
chr2	sragcm37_es	exon	158872805	158872949	0.0369183129385374	+	.	gene_id "ENSMUSG00000122801.1"; transcript_id "ENSMUSG00000122801.1_tx_26"; exon_id "chr2_158872805_158872949_+"; exonnum "1"; txlen "567";
chr2	sragcm37_es	exon	158872805	158872949	0.0886375216206138	+	.	gene_id "ENSMUSG00000122801.1"; transcript_id "ENSMUSG00000122801.1_tx_3"; exon_id "chr2_158872805_158872949_+"; exonnum "1"; txlen "694";
chr2	sragcm37_es	exon	158872805	158872949	0.0313805659977568	+	.	gene_id "ENSMUSG00000122801.1"; transcript_id "ENSMUSG00000122801.1_tx_32"; exon_id "chr2_158872805_158872949_+"; exonnum "1"; txlen "987";
chr2	sragcm37_es	exon	158872805	158872949	0.0313805659977568	+	.	gene_id "ENSMUSG00000122801.1"; transcript_id "ENSMUSG00000122801.1_tx_33"; exon_id "chr2_158872805_158872949_+"; exonnum "1"; txlen "896";
chr2	sragcm37_es	exon	158872805	158872949	0.0313805659977568	+	.	gene_id "ENSMUSG00000122801.1"; transcript_id "ENSMUSG00000122801.1_tx_34"; exon_id "chr2_158872805_158872949_+"; exonnum "1"; txlen "792";
chr2	sragcm37_es	exon	158872805	158872949	0.0313805659977568	+	.	gene_id "ENSMUSG00000122801.1"; transcript_id "ENSMUSG00000122801.1_tx_35"; exon_id "chr2_158872805_158872949_+"; exonnum "1"; txlen "675";
chr2	sragcm37_es	exon	158872805	158872949	0.0313805659977568	+	.	gene_id "ENSMUSG00000122801.1"; transcript_id "ENSMUSG00000122801.1_tx_36"; exon_id "chr2_158872805_158872949_+"; exonnum "1"; txlen "667";
chr2	sragcm37_es	exon	158872805	158872949	0.0230739455865859	+	.	gene_id "ENSMUSG00000122801.1"; transcript_id "ENSMUSG00000122801.1_tx_43"; exon_id "chr2_158872805_158872949_+"; exonnum "1"; txlen "829";
chr2	sragcm37_es	exon	158872805	158872949	0.0230739455865859	+	.	gene_id "ENSMUSG00000122801.1"; transcript_id "ENSMUSG00000122801.1_tx_44"; exon_id "chr2_158872805_158872949_+"; exonnum "1"; txlen "738";
chr2	sragcm37_es	exon	158872805	158872949	0.0230739455865859	+	.	gene_id "ENSMUSG00000122801.1"; transcript_id "ENSMUSG00000122801.1_tx_45"; exon_id "chr2_158872805_158872949_+"; exonnum "1"; txlen "931";
chr2	sragcm37_es	exon	158872805	158872949	0.0230739455865859	+	.	gene_id "ENSMUSG00000122801.1"; transcript_id "ENSMUSG00000122801.1_tx_46"; exon_id "chr2_158872805_158872949_+"; exonnum "1"; txlen "806";
chr2	sragcm37_es	exon	158872805	158872949	0.0230739455865859	+	.	gene_id "ENSMUSG00000122801.1"; transcript_id "ENSMUSG00000122801.1_tx_47"; exon_id "chr2_158872805_158872949_+"; exonnum "1"; txlen "1022";
chr2	sragcm37_es	exon	158872805	158872949	0.0230739455865859	+	.	gene_id "ENSMUSG00000122801.1"; transcript_id "ENSMUSG00000122801.1_tx_48"; exon_id "chr2_158872805_158872949_+"; exonnum "1"; txlen "897";
chr2	sragcm37_es	exon	158872805	158872949	0.0230739455865859	+	.	gene_id "ENSMUSG00000122801.1"; transcript_id "ENSMUSG00000122801.1_tx_50"; exon_id "chr2_158872805_158872949_+"; exonnum "1"; txlen "1122";
chr2	sragcm37_es	exon	158872805	158872949	0.0230739455865859	+	.	gene_id "ENSMUSG00000122801.1"; transcript_id "ENSMUSG00000122801.1_tx_51"; exon_id "chr2_158872805_158872949_+"; exonnum "1"; txlen "997";
chr2	sragcm37_es	exon	158872805	158872949	0.0230739455865859	+	.	gene_id "ENSMUSG00000122801.1"; transcript_id "ENSMUSG00000122801.1_tx_52"; exon_id "chr2_158872805_158872949_+"; exonnum "1"; txlen "1031";
chr2	sragcm37_es	exon	158872805	158872949	0.0230739455865859	+	.	gene_id "ENSMUSG00000122801.1"; transcript_id "ENSMUSG00000122801.1_tx_53"; exon_id "chr2_158872805_158872949_+"; exonnum "1"; txlen "900";
chr2	sragcm37_es	exon	158872805	158872949	0.0230739455865859	+	.	gene_id "ENSMUSG00000122801.1"; transcript_id "ENSMUSG00000122801.1_tx_55"; exon_id "chr2_158872805_158872949_+"; exonnum "1"; txlen "906";
chr2	sragcm37_es	exon	158872805	158872949	0.0230739455865859	+	.	gene_id "ENSMUSG00000122801.1"; transcript_id "ENSMUSG00000122801.1_tx_56"; exon_id "chr2_158872805_158872949_+"; exonnum "1"; txlen "809";
chr2	sragcm37_es	exon	158872805	158872949	0.0230739455865859	+	.	gene_id "ENSMUSG00000122801.1"; transcript_id "ENSMUSG00000122801.1_tx_57"; exon_id "chr2_158872805_158872949_+"; exonnum "1"; txlen "643";
chr2	sragcm37_es	exon	158872805	158872949	0.0132417817878705	+	.	gene_id "ENSMUSG00000122801.1"; transcript_id "ENSMUSG00000122801.1_tx_62"; exon_id "chr2_158872805_158872949_+"; exonnum "1"; txlen "577";
chr2	sragcm37_es	exon	158872805	158872949	0.0132417817878705	+	.	gene_id "ENSMUSG00000122801.1"; transcript_id "ENSMUSG00000122801.1_tx_63"; exon_id "chr2_158872805_158872949_+"; exonnum "1"; txlen "654";
chr2	sragcm37_es	exon	158872805	158872949	0.0132417817878705	+	.	gene_id "ENSMUSG00000122801.1"; transcript_id "ENSMUSG00000122801.1_tx_64"; exon_id "chr2_158872805_158872949_+"; exonnum "1"; txlen "745";
chr2	sragcm37_es	exon	158873950	158874039	0.0332264816446837	+	.	gene_id "ENSMUSG00000122801.1"; transcript_id "ENSMUSG00000122801.1_tx_28"; exon_id "chr2_158873950_158874039_+"; exonnum "1"; txlen "639";
chr2	sragcm37_es	exon	158873950	158874039	0.0332264816446837	+	.	gene_id "ENSMUSG00000122801.1"; transcript_id "ENSMUSG00000122801.1_tx_29"; exon_id "chr2_158873950_158874039_+"; exonnum "1"; txlen "548";
chr2	sragcm37_es	exon	158873950	158874039	0.0230739455865859	+	.	gene_id "ENSMUSG00000122801.1"; transcript_id "ENSMUSG00000122801.1_tx_49"; exon_id "chr2_158873950_158874039_+"; exonnum "1"; txlen "774";
chr2	sragcm37_es	exon	158873950	158874039	0.0230739455865859	+	.	gene_id "ENSMUSG00000122801.1"; transcript_id "ENSMUSG00000122801.1_tx_54"; exon_id "chr2_158873950_158874039_+"; exonnum "1"; txlen "683";
chr2	sragcm37_mid	exon	158875801	158875871	0.0387642285854643	+	.	gene_id "ENSMUSG00000122801.1"; transcript_id "ENSMUSG00000122801.1_tx_18"; exon_id "chr2_158875801_158875871_+"; exonnum "2"; txlen "765";
chr2	sragcm37_mid	exon	158875801	158875871	0.0387642285854643	+	.	gene_id "ENSMUSG00000122801.1"; transcript_id "ENSMUSG00000122801.1_tx_19"; exon_id "chr2_158875801_158875871_+"; exonnum "2"; txlen "674";
chr2	sragcm37_mid	exon	158875801	158875871	0.0387642285854643	+	.	gene_id "ENSMUSG00000122801.1"; transcript_id "ENSMUSG00000122801.1_tx_20"; exon_id "chr2_158875801_158875871_+"; exonnum "2"; txlen "570";
chr2	sragcm37_mid	exon	158875801	158875871	0.0230739455865859	+	.	gene_id "ENSMUSG00000122801.1"; transcript_id "ENSMUSG00000122801.1_tx_53"; exon_id "chr2_158875801_158875871_+"; exonnum "2"; txlen "900";
chr2	sragcm37_mid	exon	158875801	158875871	0.0230739455865859	+	.	gene_id "ENSMUSG00000122801.1"; transcript_id "ENSMUSG00000122801.1_tx_56"; exon_id "chr2_158875801_158875871_+"; exonnum "2"; txlen "809";
chr2	sragcm37_es	exon	158881544	158881776	0.0261535795489618	+	.	gene_id "ENSMUSG00000122801.1"; transcript_id "ENSMUSG00000122801.1_tx_37"; exon_id "chr2_158881544_158881776_+"; exonnum "1"; txlen "859";
chr2	sragcm37_es	exon	158881544	158881776	0.0261535795489618	+	.	gene_id "ENSMUSG00000122801.1"; transcript_id "ENSMUSG00000122801.1_tx_38"; exon_id "chr2_158881544_158881776_+"; exonnum "1"; txlen "868";
chr2	sragcm37_es	exon	158881544	158881776	0.0261535795489618	+	.	gene_id "ENSMUSG00000122801.1"; transcript_id "ENSMUSG00000122801.1_tx_39"; exon_id "chr2_158881544_158881776_+"; exonnum "1"; txlen "735";
chr2	sragcm37_es	exon	158881544	158881776	0.0261535795489618	+	.	gene_id "ENSMUSG00000122801.1"; transcript_id "ENSMUSG00000122801.1_tx_40"; exon_id "chr2_158881544_158881776_+"; exonnum "1"; txlen "744";
chr2	sragcm37_es	exon	158881544	158881776	0.0261535795489618	+	.	gene_id "ENSMUSG00000122801.1"; transcript_id "ENSMUSG00000122801.1_tx_41"; exon_id "chr2_158881544_158881776_+"; exonnum "1"; txlen "791";
chr2	sragcm37_es	exon	158881544	158881776	0.0261535795489618	+	.	gene_id "ENSMUSG00000122801.1"; transcript_id "ENSMUSG00000122801.1_tx_42"; exon_id "chr2_158881544_158881776_+"; exonnum "1"; txlen "667";
chr2	sragcm37_es	exon	158881957	158882072	0.0381221668001816	+	.	gene_id "ENSMUSG00000122801.1"; transcript_id "ENSMUSG00000122801.1_tx_22"; exon_id "chr2_158881957_158882072_+"; exonnum "1"; txlen "751";
chr2	sragcm37_es	exon	158881957	158882072	0.0381221668001816	+	.	gene_id "ENSMUSG00000122801.1"; transcript_id "ENSMUSG00000122801.1_tx_23"; exon_id "chr2_158881957_158882072_+"; exonnum "1"; txlen "627";
chr2	sragcm37_es	exon	158881957	158882072	0.0824502677306254	+	.	gene_id "ENSMUSG00000122801.1"; transcript_id "ENSMUSG00000122801.1_tx_4"; exon_id "chr2_158881957_158882072_+"; exonnum "1"; txlen "742";
chr2	sragcm37_es	exon	158881957	158882072	0.0824502677306254	+	.	gene_id "ENSMUSG00000122801.1"; transcript_id "ENSMUSG00000122801.1_tx_5"; exon_id "chr2_158881957_158882072_+"; exonnum "1"; txlen "618";
chr2	sragcm37_es	exon	158881957	158882072	0.0726980855259278	+	.	gene_id "ENSMUSG00000122801.1"; transcript_id "ENSMUSG00000122801.1_tx_6"; exon_id "chr2_158881957_158882072_+"; exonnum "1"; txlen "674";
chr2	sragcm37_es	exon	158881957	158882072	0.0726980855259278	+	.	gene_id "ENSMUSG00000122801.1"; transcript_id "ENSMUSG00000122801.1_tx_7"; exon_id "chr2_158881957_158882072_+"; exonnum "1"; txlen "550";
chr2	sragcm37_mid	exon	158882213	158882312	0.0465140308981803	+	.	gene_id "ENSMUSG00000122801.1"; transcript_id "ENSMUSG00000122801.1_tx_14"; exon_id "chr2_158882213_158882312_+"; exonnum "2"; txlen "771";
chr2	sragcm37_mid	exon	158882213	158882312	0.0465140308981803	+	.	gene_id "ENSMUSG00000122801.1"; transcript_id "ENSMUSG00000122801.1_tx_15"; exon_id "chr2_158882213_158882312_+"; exonnum "2"; txlen "862";
chr2	sragcm37_mid	exon	158882213	158882312	0.0408389815605215	+	.	gene_id "ENSMUSG00000122801.1"; transcript_id "ENSMUSG00000122801.1_tx_17"; exon_id "chr2_158882213_158882312_+"; exonnum "2"; txlen "550";
chr2	sragcm37_mid	exon	158882213	158882312	0.0381221668001816	+	.	gene_id "ENSMUSG00000122801.1"; transcript_id "ENSMUSG00000122801.1_tx_22"; exon_id "chr2_158882213_158882312_+"; exonnum "2"; txlen "751";
chr2	sragcm37_mid	exon	158882213	158882312	0.0381221668001816	+	.	gene_id "ENSMUSG00000122801.1"; transcript_id "ENSMUSG00000122801.1_tx_23"; exon_id "chr2_158882213_158882312_+"; exonnum "2"; txlen "627";
chr2	sragcm37_mid	exon	158882213	158882312	0.0313805659977568	+	.	gene_id "ENSMUSG00000122801.1"; transcript_id "ENSMUSG00000122801.1_tx_32"; exon_id "chr2_158882213_158882312_+"; exonnum "2"; txlen "987";
chr2	sragcm37_mid	exon	158882213	158882312	0.0313805659977568	+	.	gene_id "ENSMUSG00000122801.1"; transcript_id "ENSMUSG00000122801.1_tx_33"; exon_id "chr2_158882213_158882312_+"; exonnum "2"; txlen "896";
chr2	sragcm37_mid	exon	158882213	158882312	0.0313805659977568	+	.	gene_id "ENSMUSG00000122801.1"; transcript_id "ENSMUSG00000122801.1_tx_34"; exon_id "chr2_158882213_158882312_+"; exonnum "2"; txlen "792";
chr2	sragcm37_mid	exon	158882213	158882312	0.0313805659977568	+	.	gene_id "ENSMUSG00000122801.1"; transcript_id "ENSMUSG00000122801.1_tx_35"; exon_id "chr2_158882213_158882312_+"; exonnum "2"; txlen "675";
chr2	sragcm37_mid	exon	158882213	158882312	0.0313805659977568	+	.	gene_id "ENSMUSG00000122801.1"; transcript_id "ENSMUSG00000122801.1_tx_36"; exon_id "chr2_158882213_158882312_+"; exonnum "2"; txlen "667";
chr2	sragcm37_mid	exon	158882213	158882312	0.0261535795489618	+	.	gene_id "ENSMUSG00000122801.1"; transcript_id "ENSMUSG00000122801.1_tx_37"; exon_id "chr2_158882213_158882312_+"; exonnum "2"; txlen "859";
chr2	sragcm37_mid	exon	158882213	158882312	0.0261535795489618	+	.	gene_id "ENSMUSG00000122801.1"; transcript_id "ENSMUSG00000122801.1_tx_38"; exon_id "chr2_158882213_158882312_+"; exonnum "2"; txlen "868";
chr2	sragcm37_mid	exon	158882213	158882312	0.0261535795489618	+	.	gene_id "ENSMUSG00000122801.1"; transcript_id "ENSMUSG00000122801.1_tx_39"; exon_id "chr2_158882213_158882312_+"; exonnum "2"; txlen "735";
chr2	sragcm37_mid	exon	158882213	158882312	0.0824502677306254	+	.	gene_id "ENSMUSG00000122801.1"; transcript_id "ENSMUSG00000122801.1_tx_4"; exon_id "chr2_158882213_158882312_+"; exonnum "2"; txlen "742";
chr2	sragcm37_mid	exon	158882213	158882312	0.0261535795489618	+	.	gene_id "ENSMUSG00000122801.1"; transcript_id "ENSMUSG00000122801.1_tx_40"; exon_id "chr2_158882213_158882312_+"; exonnum "2"; txlen "744";
chr2	sragcm37_mid	exon	158882213	158882312	0.0261535795489618	+	.	gene_id "ENSMUSG00000122801.1"; transcript_id "ENSMUSG00000122801.1_tx_41"; exon_id "chr2_158882213_158882312_+"; exonnum "2"; txlen "791";
chr2	sragcm37_mid	exon	158882213	158882312	0.0261535795489618	+	.	gene_id "ENSMUSG00000122801.1"; transcript_id "ENSMUSG00000122801.1_tx_42"; exon_id "chr2_158882213_158882312_+"; exonnum "2"; txlen "667";
chr2	sragcm37_mid	exon	158882213	158882312	0.0824502677306254	+	.	gene_id "ENSMUSG00000122801.1"; transcript_id "ENSMUSG00000122801.1_tx_5"; exon_id "chr2_158882213_158882312_+"; exonnum "2"; txlen "618";
chr2	sragcm37_mid	exon	158882213	158882312	0.0230739455865859	+	.	gene_id "ENSMUSG00000122801.1"; transcript_id "ENSMUSG00000122801.1_tx_50"; exon_id "chr2_158882213_158882312_+"; exonnum "2"; txlen "1122";
chr2	sragcm37_mid	exon	158882213	158882312	0.0230739455865859	+	.	gene_id "ENSMUSG00000122801.1"; transcript_id "ENSMUSG00000122801.1_tx_51"; exon_id "chr2_158882213_158882312_+"; exonnum "2"; txlen "997";
chr2	sragcm37_mid	exon	158882213	158882312	0.0230739455865859	+	.	gene_id "ENSMUSG00000122801.1"; transcript_id "ENSMUSG00000122801.1_tx_52"; exon_id "chr2_158882213_158882312_+"; exonnum "2"; txlen "1031";
chr2	sragcm37_mid	exon	158882213	158882312	0.0230739455865859	+	.	gene_id "ENSMUSG00000122801.1"; transcript_id "ENSMUSG00000122801.1_tx_55"; exon_id "chr2_158882213_158882312_+"; exonnum "2"; txlen "906";
chr2	sragcm37_mid	exon	158882213	158882312	0.0726980855259278	+	.	gene_id "ENSMUSG00000122801.1"; transcript_id "ENSMUSG00000122801.1_tx_6"; exon_id "chr2_158882213_158882312_+"; exonnum "2"; txlen "674";
chr2	sragcm37_mid	exon	158882213	158882312	0.0132417817878705	+	.	gene_id "ENSMUSG00000122801.1"; transcript_id "ENSMUSG00000122801.1_tx_63"; exon_id "chr2_158882213_158882312_+"; exonnum "2"; txlen "654";
chr2	sragcm37_mid	exon	158882213	158882312	0.0132417817878705	+	.	gene_id "ENSMUSG00000122801.1"; transcript_id "ENSMUSG00000122801.1_tx_64"; exon_id "chr2_158882213_158882312_+"; exonnum "2"; txlen "745";
chr2	sragcm37_mid	exon	158882213	158882312	0.0726980855259278	+	.	gene_id "ENSMUSG00000122801.1"; transcript_id "ENSMUSG00000122801.1_tx_7"; exon_id "chr2_158882213_158882312_+"; exonnum "2"; txlen "550";
chr2	sragcm37_mid	exon	158883894	158883961	0.0465140308981803	+	.	gene_id "ENSMUSG00000122801.1"; transcript_id "ENSMUSG00000122801.1_tx_14"; exon_id "chr2_158883894_158883961_+"; exonnum "3"; txlen "771";
chr2	sragcm37_mid	exon	158883894	158883961	0.0465140308981803	+	.	gene_id "ENSMUSG00000122801.1"; transcript_id "ENSMUSG00000122801.1_tx_15"; exon_id "chr2_158883894_158883961_+"; exonnum "3"; txlen "862";
chr2	sragcm37_mid	exon	158883894	158883961	0.0408389815605215	+	.	gene_id "ENSMUSG00000122801.1"; transcript_id "ENSMUSG00000122801.1_tx_17"; exon_id "chr2_158883894_158883961_+"; exonnum "3"; txlen "550";
chr2	sragcm37_mid	exon	158883894	158883961	0.0369183129385374	+	.	gene_id "ENSMUSG00000122801.1"; transcript_id "ENSMUSG00000122801.1_tx_24"; exon_id "chr2_158883894_158883961_+"; exonnum "2"; txlen "671";
chr2	sragcm37_mid	exon	158883894	158883961	0.0369183129385374	+	.	gene_id "ENSMUSG00000122801.1"; transcript_id "ENSMUSG00000122801.1_tx_25"; exon_id "chr2_158883894_158883961_+"; exonnum "2"; txlen "762";
chr2	sragcm37_mid	exon	158883894	158883961	0.0369183129385374	+	.	gene_id "ENSMUSG00000122801.1"; transcript_id "ENSMUSG00000122801.1_tx_26"; exon_id "chr2_158883894_158883961_+"; exonnum "2"; txlen "567";
chr2	sragcm37_mid	exon	158883894	158883961	0.0313805659977568	+	.	gene_id "ENSMUSG00000122801.1"; transcript_id "ENSMUSG00000122801.1_tx_36"; exon_id "chr2_158883894_158883961_+"; exonnum "3"; txlen "667";
chr2	sragcm37_mid	exon	158883894	158883961	0.0261535795489618	+	.	gene_id "ENSMUSG00000122801.1"; transcript_id "ENSMUSG00000122801.1_tx_37"; exon_id "chr2_158883894_158883961_+"; exonnum "3"; txlen "859";
chr2	sragcm37_mid	exon	158883894	158883961	0.0261535795489618	+	.	gene_id "ENSMUSG00000122801.1"; transcript_id "ENSMUSG00000122801.1_tx_39"; exon_id "chr2_158883894_158883961_+"; exonnum "3"; txlen "735";
chr2	sragcm37_mid	exon	158883894	158883961	0.0824502677306254	+	.	gene_id "ENSMUSG00000122801.1"; transcript_id "ENSMUSG00000122801.1_tx_4"; exon_id "chr2_158883894_158883961_+"; exonnum "3"; txlen "742";
chr2	sragcm37_mid	exon	158883894	158883961	0.0230739455865859	+	.	gene_id "ENSMUSG00000122801.1"; transcript_id "ENSMUSG00000122801.1_tx_46"; exon_id "chr2_158883894_158883961_+"; exonnum "2"; txlen "806";
chr2	sragcm37_mid	exon	158883894	158883961	0.0230739455865859	+	.	gene_id "ENSMUSG00000122801.1"; transcript_id "ENSMUSG00000122801.1_tx_48"; exon_id "chr2_158883894_158883961_+"; exonnum "2"; txlen "897";
chr2	sragcm37_mid	exon	158883894	158883961	0.0824502677306254	+	.	gene_id "ENSMUSG00000122801.1"; transcript_id "ENSMUSG00000122801.1_tx_5"; exon_id "chr2_158883894_158883961_+"; exonnum "3"; txlen "618";
chr2	sragcm37_mid	exon	158883894	158883961	0.0230739455865859	+	.	gene_id "ENSMUSG00000122801.1"; transcript_id "ENSMUSG00000122801.1_tx_51"; exon_id "chr2_158883894_158883961_+"; exonnum "3"; txlen "997";
chr2	sragcm37_mid	exon	158883894	158883961	0.0230739455865859	+	.	gene_id "ENSMUSG00000122801.1"; transcript_id "ENSMUSG00000122801.1_tx_55"; exon_id "chr2_158883894_158883961_+"; exonnum "3"; txlen "906";
chr2	sragcm37_mid	exon	158883894	158883961	0.0132417817878705	+	.	gene_id "ENSMUSG00000122801.1"; transcript_id "ENSMUSG00000122801.1_tx_63"; exon_id "chr2_158883894_158883961_+"; exonnum "3"; txlen "654";
chr2	sragcm37_mid	exon	158883894	158883961	0.0132417817878705	+	.	gene_id "ENSMUSG00000122801.1"; transcript_id "ENSMUSG00000122801.1_tx_64"; exon_id "chr2_158883894_158883961_+"; exonnum "3"; txlen "745";
chr2	sragcm37_mid	exon	158883894	158883970	0.0381221668001816	+	.	gene_id "ENSMUSG00000122801.1"; transcript_id "ENSMUSG00000122801.1_tx_22"; exon_id "chr2_158883894_158883970_+"; exonnum "3"; txlen "751";
chr2	sragcm37_mid	exon	158883894	158883970	0.0381221668001816	+	.	gene_id "ENSMUSG00000122801.1"; transcript_id "ENSMUSG00000122801.1_tx_23"; exon_id "chr2_158883894_158883970_+"; exonnum "3"; txlen "627";
chr2	sragcm37_mid	exon	158883894	158883970	0.0261535795489618	+	.	gene_id "ENSMUSG00000122801.1"; transcript_id "ENSMUSG00000122801.1_tx_38"; exon_id "chr2_158883894_158883970_+"; exonnum "3"; txlen "868";
chr2	sragcm37_mid	exon	158883894	158883970	0.0261535795489618	+	.	gene_id "ENSMUSG00000122801.1"; transcript_id "ENSMUSG00000122801.1_tx_40"; exon_id "chr2_158883894_158883970_+"; exonnum "3"; txlen "744";
chr2	sragcm37_mid	exon	158883894	158884086	0.0535315537608792	+	.	gene_id "ENSMUSG00000122801.1"; transcript_id "ENSMUSG00000122801.1_tx_10"; exon_id "chr2_158883894_158884086_+"; exonnum "2"; txlen "796";
chr2	sragcm37_mid	exon	158883894	158884086	0.0535315537608792	+	.	gene_id "ENSMUSG00000122801.1"; transcript_id "ENSMUSG00000122801.1_tx_11"; exon_id "chr2_158883894_158884086_+"; exonnum "2"; txlen "887";
chr2	sragcm37_mid	exon	158883894	158884086	0.0535315537608792	+	.	gene_id "ENSMUSG00000122801.1"; transcript_id "ENSMUSG00000122801.1_tx_12"; exon_id "chr2_158883894_158884086_+"; exonnum "2"; txlen "692";
chr2	sragcm37_mid	exon	158883894	158884086	0.0452249333497083	+	.	gene_id "ENSMUSG00000122801.1"; transcript_id "ENSMUSG00000122801.1_tx_16"; exon_id "chr2_158883894_158884086_+"; exonnum "2"; txlen "575";
chr2	sragcm37_mid	exon	158883894	158884086	0.0313805659977568	+	.	gene_id "ENSMUSG00000122801.1"; transcript_id "ENSMUSG00000122801.1_tx_32"; exon_id "chr2_158883894_158884086_+"; exonnum "3"; txlen "987";
chr2	sragcm37_mid	exon	158883894	158884086	0.0313805659977568	+	.	gene_id "ENSMUSG00000122801.1"; transcript_id "ENSMUSG00000122801.1_tx_33"; exon_id "chr2_158883894_158884086_+"; exonnum "3"; txlen "896";
chr2	sragcm37_mid	exon	158883894	158884086	0.0313805659977568	+	.	gene_id "ENSMUSG00000122801.1"; transcript_id "ENSMUSG00000122801.1_tx_34"; exon_id "chr2_158883894_158884086_+"; exonnum "3"; txlen "792";
chr2	sragcm37_mid	exon	158883894	158884086	0.0313805659977568	+	.	gene_id "ENSMUSG00000122801.1"; transcript_id "ENSMUSG00000122801.1_tx_35"; exon_id "chr2_158883894_158884086_+"; exonnum "3"; txlen "675";
chr2	sragcm37_mid	exon	158883894	158884086	0.0230739455865859	+	.	gene_id "ENSMUSG00000122801.1"; transcript_id "ENSMUSG00000122801.1_tx_45"; exon_id "chr2_158883894_158884086_+"; exonnum "2"; txlen "931";
chr2	sragcm37_mid	exon	158883894	158884086	0.0230739455865859	+	.	gene_id "ENSMUSG00000122801.1"; transcript_id "ENSMUSG00000122801.1_tx_47"; exon_id "chr2_158883894_158884086_+"; exonnum "2"; txlen "1022";
chr2	sragcm37_mid	exon	158883894	158884086	0.0230739455865859	+	.	gene_id "ENSMUSG00000122801.1"; transcript_id "ENSMUSG00000122801.1_tx_50"; exon_id "chr2_158883894_158884086_+"; exonnum "3"; txlen "1122";
chr2	sragcm37_mid	exon	158883894	158884086	0.0230739455865859	+	.	gene_id "ENSMUSG00000122801.1"; transcript_id "ENSMUSG00000122801.1_tx_52"; exon_id "chr2_158883894_158884086_+"; exonnum "3"; txlen "1031";
chr2	sragcm37_mid	exon	158884740	158884834	0.0535315537608792	+	.	gene_id "ENSMUSG00000122801.1"; transcript_id "ENSMUSG00000122801.1_tx_10"; exon_id "chr2_158884740_158884834_+"; exonnum "3"; txlen "796";
chr2	sragcm37_mid	exon	158884740	158884834	0.0535315537608792	+	.	gene_id "ENSMUSG00000122801.1"; transcript_id "ENSMUSG00000122801.1_tx_11"; exon_id "chr2_158884740_158884834_+"; exonnum "3"; txlen "887";
chr2	sragcm37_mid	exon	158884740	158884834	0.0535315537608792	+	.	gene_id "ENSMUSG00000122801.1"; transcript_id "ENSMUSG00000122801.1_tx_12"; exon_id "chr2_158884740_158884834_+"; exonnum "3"; txlen "692";
chr2	sragcm37_mid	exon	158884740	158884834	0.0465140308981803	+	.	gene_id "ENSMUSG00000122801.1"; transcript_id "ENSMUSG00000122801.1_tx_14"; exon_id "chr2_158884740_158884834_+"; exonnum "4"; txlen "771";
chr2	sragcm37_mid	exon	158884740	158884834	0.0465140308981803	+	.	gene_id "ENSMUSG00000122801.1"; transcript_id "ENSMUSG00000122801.1_tx_15"; exon_id "chr2_158884740_158884834_+"; exonnum "4"; txlen "862";
chr2	sragcm37_mid	exon	158884740	158884834	0.0452249333497083	+	.	gene_id "ENSMUSG00000122801.1"; transcript_id "ENSMUSG00000122801.1_tx_16"; exon_id "chr2_158884740_158884834_+"; exonnum "3"; txlen "575";
chr2	sragcm37_mid	exon	158884740	158884834	0.0408389815605215	+	.	gene_id "ENSMUSG00000122801.1"; transcript_id "ENSMUSG00000122801.1_tx_17"; exon_id "chr2_158884740_158884834_+"; exonnum "4"; txlen "550";
chr2	sragcm37_mid	exon	158884740	158884834	0.0387642285854643	+	.	gene_id "ENSMUSG00000122801.1"; transcript_id "ENSMUSG00000122801.1_tx_18"; exon_id "chr2_158884740_158884834_+"; exonnum "3"; txlen "765";
chr2	sragcm37_mid	exon	158884740	158884834	0.0387642285854643	+	.	gene_id "ENSMUSG00000122801.1"; transcript_id "ENSMUSG00000122801.1_tx_19"; exon_id "chr2_158884740_158884834_+"; exonnum "3"; txlen "674";
chr2	sragcm37_mid	exon	158884740	158884834	0.116686152327059	+	.	gene_id "ENSMUSG00000122801.1"; transcript_id "ENSMUSG00000122801.1_tx_2"; exon_id "chr2_158884740_158884834_+"; exonnum "2"; txlen "603";
chr2	sragcm37_mid	exon	158884740	158884834	0.0387642285854643	+	.	gene_id "ENSMUSG00000122801.1"; transcript_id "ENSMUSG00000122801.1_tx_20"; exon_id "chr2_158884740_158884834_+"; exonnum "3"; txlen "570";
chr2	sragcm37_mid	exon	158884740	158884834	0.0381221668001816	+	.	gene_id "ENSMUSG00000122801.1"; transcript_id "ENSMUSG00000122801.1_tx_22"; exon_id "chr2_158884740_158884834_+"; exonnum "4"; txlen "751";
chr2	sragcm37_mid	exon	158884740	158884834	0.0381221668001816	+	.	gene_id "ENSMUSG00000122801.1"; transcript_id "ENSMUSG00000122801.1_tx_23"; exon_id "chr2_158884740_158884834_+"; exonnum "4"; txlen "627";
chr2	sragcm37_mid	exon	158884740	158884834	0.0369183129385374	+	.	gene_id "ENSMUSG00000122801.1"; transcript_id "ENSMUSG00000122801.1_tx_24"; exon_id "chr2_158884740_158884834_+"; exonnum "3"; txlen "671";
chr2	sragcm37_mid	exon	158884740	158884834	0.0369183129385374	+	.	gene_id "ENSMUSG00000122801.1"; transcript_id "ENSMUSG00000122801.1_tx_25"; exon_id "chr2_158884740_158884834_+"; exonnum "3"; txlen "762";
chr2	sragcm37_mid	exon	158884740	158884834	0.0369183129385374	+	.	gene_id "ENSMUSG00000122801.1"; transcript_id "ENSMUSG00000122801.1_tx_26"; exon_id "chr2_158884740_158884834_+"; exonnum "3"; txlen "567";
chr2	sragcm37_mid	exon	158884740	158884834	0.0332264816446837	+	.	gene_id "ENSMUSG00000122801.1"; transcript_id "ENSMUSG00000122801.1_tx_28"; exon_id "chr2_158884740_158884834_+"; exonnum "2"; txlen "639";
chr2	sragcm37_mid	exon	158884740	158884834	0.0332264816446837	+	.	gene_id "ENSMUSG00000122801.1"; transcript_id "ENSMUSG00000122801.1_tx_29"; exon_id "chr2_158884740_158884834_+"; exonnum "2"; txlen "548";
chr2	sragcm37_mid	exon	158884740	158884834	0.0886375216206138	+	.	gene_id "ENSMUSG00000122801.1"; transcript_id "ENSMUSG00000122801.1_tx_3"; exon_id "chr2_158884740_158884834_+"; exonnum "2"; txlen "694";
chr2	sragcm37_mid	exon	158884740	158884834	0.0313805659977568	+	.	gene_id "ENSMUSG00000122801.1"; transcript_id "ENSMUSG00000122801.1_tx_32"; exon_id "chr2_158884740_158884834_+"; exonnum "4"; txlen "987";
chr2	sragcm37_mid	exon	158884740	158884834	0.0313805659977568	+	.	gene_id "ENSMUSG00000122801.1"; transcript_id "ENSMUSG00000122801.1_tx_33"; exon_id "chr2_158884740_158884834_+"; exonnum "4"; txlen "896";
chr2	sragcm37_mid	exon	158884740	158884834	0.0313805659977568	+	.	gene_id "ENSMUSG00000122801.1"; transcript_id "ENSMUSG00000122801.1_tx_34"; exon_id "chr2_158884740_158884834_+"; exonnum "4"; txlen "792";
chr2	sragcm37_mid	exon	158884740	158884834	0.0313805659977568	+	.	gene_id "ENSMUSG00000122801.1"; transcript_id "ENSMUSG00000122801.1_tx_35"; exon_id "chr2_158884740_158884834_+"; exonnum "4"; txlen "675";
chr2	sragcm37_mid	exon	158884740	158884834	0.0313805659977568	+	.	gene_id "ENSMUSG00000122801.1"; transcript_id "ENSMUSG00000122801.1_tx_36"; exon_id "chr2_158884740_158884834_+"; exonnum "4"; txlen "667";
chr2	sragcm37_mid	exon	158884740	158884834	0.0261535795489618	+	.	gene_id "ENSMUSG00000122801.1"; transcript_id "ENSMUSG00000122801.1_tx_37"; exon_id "chr2_158884740_158884834_+"; exonnum "4"; txlen "859";
chr2	sragcm37_mid	exon	158884740	158884834	0.0261535795489618	+	.	gene_id "ENSMUSG00000122801.1"; transcript_id "ENSMUSG00000122801.1_tx_38"; exon_id "chr2_158884740_158884834_+"; exonnum "4"; txlen "868";
chr2	sragcm37_mid	exon	158884740	158884834	0.0261535795489618	+	.	gene_id "ENSMUSG00000122801.1"; transcript_id "ENSMUSG00000122801.1_tx_39"; exon_id "chr2_158884740_158884834_+"; exonnum "4"; txlen "735";
chr2	sragcm37_mid	exon	158884740	158884834	0.0824502677306254	+	.	gene_id "ENSMUSG00000122801.1"; transcript_id "ENSMUSG00000122801.1_tx_4"; exon_id "chr2_158884740_158884834_+"; exonnum "4"; txlen "742";
chr2	sragcm37_mid	exon	158884740	158884834	0.0261535795489618	+	.	gene_id "ENSMUSG00000122801.1"; transcript_id "ENSMUSG00000122801.1_tx_40"; exon_id "chr2_158884740_158884834_+"; exonnum "4"; txlen "744";
chr2	sragcm37_mid	exon	158884740	158884834	0.0261535795489618	+	.	gene_id "ENSMUSG00000122801.1"; transcript_id "ENSMUSG00000122801.1_tx_41"; exon_id "chr2_158884740_158884834_+"; exonnum "3"; txlen "791";
chr2	sragcm37_mid	exon	158884740	158884834	0.0261535795489618	+	.	gene_id "ENSMUSG00000122801.1"; transcript_id "ENSMUSG00000122801.1_tx_42"; exon_id "chr2_158884740_158884834_+"; exonnum "3"; txlen "667";
chr2	sragcm37_mid	exon	158884740	158884834	0.0230739455865859	+	.	gene_id "ENSMUSG00000122801.1"; transcript_id "ENSMUSG00000122801.1_tx_43"; exon_id "chr2_158884740_158884834_+"; exonnum "2"; txlen "829";
chr2	sragcm37_mid	exon	158884740	158884834	0.0230739455865859	+	.	gene_id "ENSMUSG00000122801.1"; transcript_id "ENSMUSG00000122801.1_tx_44"; exon_id "chr2_158884740_158884834_+"; exonnum "2"; txlen "738";
chr2	sragcm37_mid	exon	158884740	158884834	0.0230739455865859	+	.	gene_id "ENSMUSG00000122801.1"; transcript_id "ENSMUSG00000122801.1_tx_45"; exon_id "chr2_158884740_158884834_+"; exonnum "3"; txlen "931";
chr2	sragcm37_mid	exon	158884740	158884834	0.0230739455865859	+	.	gene_id "ENSMUSG00000122801.1"; transcript_id "ENSMUSG00000122801.1_tx_46"; exon_id "chr2_158884740_158884834_+"; exonnum "3"; txlen "806";
chr2	sragcm37_mid	exon	158884740	158884834	0.0230739455865859	+	.	gene_id "ENSMUSG00000122801.1"; transcript_id "ENSMUSG00000122801.1_tx_47"; exon_id "chr2_158884740_158884834_+"; exonnum "3"; txlen "1022";
chr2	sragcm37_mid	exon	158884740	158884834	0.0230739455865859	+	.	gene_id "ENSMUSG00000122801.1"; transcript_id "ENSMUSG00000122801.1_tx_48"; exon_id "chr2_158884740_158884834_+"; exonnum "3"; txlen "897";
chr2	sragcm37_mid	exon	158884740	158884834	0.0230739455865859	+	.	gene_id "ENSMUSG00000122801.1"; transcript_id "ENSMUSG00000122801.1_tx_49"; exon_id "chr2_158884740_158884834_+"; exonnum "2"; txlen "774";
chr2	sragcm37_mid	exon	158884740	158884834	0.0824502677306254	+	.	gene_id "ENSMUSG00000122801.1"; transcript_id "ENSMUSG00000122801.1_tx_5"; exon_id "chr2_158884740_158884834_+"; exonnum "4"; txlen "618";
chr2	sragcm37_mid	exon	158884740	158884834	0.0230739455865859	+	.	gene_id "ENSMUSG00000122801.1"; transcript_id "ENSMUSG00000122801.1_tx_50"; exon_id "chr2_158884740_158884834_+"; exonnum "4"; txlen "1122";
chr2	sragcm37_mid	exon	158884740	158884834	0.0230739455865859	+	.	gene_id "ENSMUSG00000122801.1"; transcript_id "ENSMUSG00000122801.1_tx_51"; exon_id "chr2_158884740_158884834_+"; exonnum "4"; txlen "997";
chr2	sragcm37_mid	exon	158884740	158884834	0.0230739455865859	+	.	gene_id "ENSMUSG00000122801.1"; transcript_id "ENSMUSG00000122801.1_tx_52"; exon_id "chr2_158884740_158884834_+"; exonnum "4"; txlen "1031";
chr2	sragcm37_mid	exon	158884740	158884834	0.0230739455865859	+	.	gene_id "ENSMUSG00000122801.1"; transcript_id "ENSMUSG00000122801.1_tx_53"; exon_id "chr2_158884740_158884834_+"; exonnum "3"; txlen "900";
chr2	sragcm37_mid	exon	158884740	158884834	0.0230739455865859	+	.	gene_id "ENSMUSG00000122801.1"; transcript_id "ENSMUSG00000122801.1_tx_54"; exon_id "chr2_158884740_158884834_+"; exonnum "2"; txlen "683";
chr2	sragcm37_mid	exon	158884740	158884834	0.0230739455865859	+	.	gene_id "ENSMUSG00000122801.1"; transcript_id "ENSMUSG00000122801.1_tx_55"; exon_id "chr2_158884740_158884834_+"; exonnum "4"; txlen "906";
chr2	sragcm37_mid	exon	158884740	158884834	0.0230739455865859	+	.	gene_id "ENSMUSG00000122801.1"; transcript_id "ENSMUSG00000122801.1_tx_56"; exon_id "chr2_158884740_158884834_+"; exonnum "3"; txlen "809";
chr2	sragcm37_mid	exon	158884740	158884834	0.0726980855259278	+	.	gene_id "ENSMUSG00000122801.1"; transcript_id "ENSMUSG00000122801.1_tx_6"; exon_id "chr2_158884740_158884834_+"; exonnum "3"; txlen "674";
chr2	sragcm37_mid	exon	158884740	158884834	0.0132417817878705	+	.	gene_id "ENSMUSG00000122801.1"; transcript_id "ENSMUSG00000122801.1_tx_62"; exon_id "chr2_158884740_158884834_+"; exonnum "2"; txlen "577";
chr2	sragcm37_mid	exon	158884740	158884834	0.0132417817878705	+	.	gene_id "ENSMUSG00000122801.1"; transcript_id "ENSMUSG00000122801.1_tx_63"; exon_id "chr2_158884740_158884834_+"; exonnum "4"; txlen "654";
chr2	sragcm37_mid	exon	158884740	158884834	0.0132417817878705	+	.	gene_id "ENSMUSG00000122801.1"; transcript_id "ENSMUSG00000122801.1_tx_64"; exon_id "chr2_158884740_158884834_+"; exonnum "4"; txlen "745";
chr2	sragcm37_mid	exon	158884740	158884834	0.0726980855259278	+	.	gene_id "ENSMUSG00000122801.1"; transcript_id "ENSMUSG00000122801.1_tx_7"; exon_id "chr2_158884740_158884834_+"; exonnum "3"; txlen "550";
chr2	sragcm37_es	exon	158894044	158894116	0.0162684747679552	+	.	gene_id "ENSMUSG00000122801.1"; transcript_id "ENSMUSG00000122801.1_tx_58"; exon_id "chr2_158894044_158894116_+"; exonnum "1"; txlen "528";
chr2	sragcm37_mid	exon	158895181	158895272	0.0162684747679552	+	.	gene_id "ENSMUSG00000122801.1"; transcript_id "ENSMUSG00000122801.1_tx_58"; exon_id "chr2_158895181_158895272_+"; exonnum "2"; txlen "528";
chr2	sragcm37_mid	exon	158902500	158902590	0.0535315537608792	+	.	gene_id "ENSMUSG00000122801.1"; transcript_id "ENSMUSG00000122801.1_tx_11"; exon_id "chr2_158902500_158902590_+"; exonnum "4"; txlen "887";
chr2	sragcm37_mid	exon	158902500	158902590	0.0465140308981803	+	.	gene_id "ENSMUSG00000122801.1"; transcript_id "ENSMUSG00000122801.1_tx_15"; exon_id "chr2_158902500_158902590_+"; exonnum "5"; txlen "862";
chr2	sragcm37_mid	exon	158902500	158902590	0.0387642285854643	+	.	gene_id "ENSMUSG00000122801.1"; transcript_id "ENSMUSG00000122801.1_tx_18"; exon_id "chr2_158902500_158902590_+"; exonnum "4"; txlen "765";
chr2	sragcm37_mid	exon	158902500	158902590	0.0369183129385374	+	.	gene_id "ENSMUSG00000122801.1"; transcript_id "ENSMUSG00000122801.1_tx_25"; exon_id "chr2_158902500_158902590_+"; exonnum "4"; txlen "762";
chr2	sragcm37_mid	exon	158902500	158902590	0.0332264816446837	+	.	gene_id "ENSMUSG00000122801.1"; transcript_id "ENSMUSG00000122801.1_tx_28"; exon_id "chr2_158902500_158902590_+"; exonnum "3"; txlen "639";
chr2	sragcm37_mid	exon	158902500	158902590	0.0886375216206138	+	.	gene_id "ENSMUSG00000122801.1"; transcript_id "ENSMUSG00000122801.1_tx_3"; exon_id "chr2_158902500_158902590_+"; exonnum "3"; txlen "694";
chr2	sragcm37_mid	exon	158902500	158902590	0.0313805659977568	+	.	gene_id "ENSMUSG00000122801.1"; transcript_id "ENSMUSG00000122801.1_tx_32"; exon_id "chr2_158902500_158902590_+"; exonnum "5"; txlen "987";
chr2	sragcm37_mid	exon	158902500	158902590	0.0230739455865859	+	.	gene_id "ENSMUSG00000122801.1"; transcript_id "ENSMUSG00000122801.1_tx_43"; exon_id "chr2_158902500_158902590_+"; exonnum "3"; txlen "829";
chr2	sragcm37_mid	exon	158902500	158902590	0.0230739455865859	+	.	gene_id "ENSMUSG00000122801.1"; transcript_id "ENSMUSG00000122801.1_tx_47"; exon_id "chr2_158902500_158902590_+"; exonnum "4"; txlen "1022";
chr2	sragcm37_mid	exon	158902500	158902590	0.0230739455865859	+	.	gene_id "ENSMUSG00000122801.1"; transcript_id "ENSMUSG00000122801.1_tx_48"; exon_id "chr2_158902500_158902590_+"; exonnum "4"; txlen "897";
chr2	sragcm37_mid	exon	158902500	158902590	0.0230739455865859	+	.	gene_id "ENSMUSG00000122801.1"; transcript_id "ENSMUSG00000122801.1_tx_49"; exon_id "chr2_158902500_158902590_+"; exonnum "3"; txlen "774";
chr2	sragcm37_mid	exon	158902500	158902590	0.0230739455865859	+	.	gene_id "ENSMUSG00000122801.1"; transcript_id "ENSMUSG00000122801.1_tx_50"; exon_id "chr2_158902500_158902590_+"; exonnum "5"; txlen "1122";
chr2	sragcm37_mid	exon	158902500	158902590	0.0230739455865859	+	.	gene_id "ENSMUSG00000122801.1"; transcript_id "ENSMUSG00000122801.1_tx_51"; exon_id "chr2_158902500_158902590_+"; exonnum "5"; txlen "997";
chr2	sragcm37_mid	exon	158902500	158902590	0.0230739455865859	+	.	gene_id "ENSMUSG00000122801.1"; transcript_id "ENSMUSG00000122801.1_tx_53"; exon_id "chr2_158902500_158902590_+"; exonnum "4"; txlen "900";
chr2	sragcm37_mid	exon	158902500	158902590	0.0132417817878705	+	.	gene_id "ENSMUSG00000122801.1"; transcript_id "ENSMUSG00000122801.1_tx_62"; exon_id "chr2_158902500_158902590_+"; exonnum "3"; txlen "577";
chr2	sragcm37_mid	exon	158902500	158902590	0.0132417817878705	+	.	gene_id "ENSMUSG00000122801.1"; transcript_id "ENSMUSG00000122801.1_tx_64"; exon_id "chr2_158902500_158902590_+"; exonnum "5"; txlen "745";
chr2	sragcm37_mid	exon	158902978	158903037	0.0381221668001816	+	.	gene_id "ENSMUSG00000122801.1"; transcript_id "ENSMUSG00000122801.1_tx_23"; exon_id "chr2_158902978_158903037_+"; exonnum "5"; txlen "627";
chr2	sragcm37_mid	exon	158902978	158903037	0.0261535795489618	+	.	gene_id "ENSMUSG00000122801.1"; transcript_id "ENSMUSG00000122801.1_tx_39"; exon_id "chr2_158902978_158903037_+"; exonnum "5"; txlen "735";
chr2	sragcm37_mid	exon	158902978	158903037	0.0261535795489618	+	.	gene_id "ENSMUSG00000122801.1"; transcript_id "ENSMUSG00000122801.1_tx_40"; exon_id "chr2_158902978_158903037_+"; exonnum "5"; txlen "744";
chr2	sragcm37_mid	exon	158902978	158903037	0.0261535795489618	+	.	gene_id "ENSMUSG00000122801.1"; transcript_id "ENSMUSG00000122801.1_tx_42"; exon_id "chr2_158902978_158903037_+"; exonnum "4"; txlen "667";
chr2	sragcm37_mid	exon	158902978	158903037	0.0230739455865859	+	.	gene_id "ENSMUSG00000122801.1"; transcript_id "ENSMUSG00000122801.1_tx_43"; exon_id "chr2_158902978_158903037_+"; exonnum "4"; txlen "829";
chr2	sragcm37_mid	exon	158902978	158903037	0.0230739455865859	+	.	gene_id "ENSMUSG00000122801.1"; transcript_id "ENSMUSG00000122801.1_tx_44"; exon_id "chr2_158902978_158903037_+"; exonnum "3"; txlen "738";
chr2	sragcm37_mid	exon	158902978	158903037	0.0230739455865859	+	.	gene_id "ENSMUSG00000122801.1"; transcript_id "ENSMUSG00000122801.1_tx_45"; exon_id "chr2_158902978_158903037_+"; exonnum "4"; txlen "931";
chr2	sragcm37_mid	exon	158902978	158903037	0.0230739455865859	+	.	gene_id "ENSMUSG00000122801.1"; transcript_id "ENSMUSG00000122801.1_tx_46"; exon_id "chr2_158902978_158903037_+"; exonnum "4"; txlen "806";
chr2	sragcm37_mid	exon	158902978	158903037	0.0230739455865859	+	.	gene_id "ENSMUSG00000122801.1"; transcript_id "ENSMUSG00000122801.1_tx_47"; exon_id "chr2_158902978_158903037_+"; exonnum "5"; txlen "1022";
chr2	sragcm37_mid	exon	158902978	158903037	0.0230739455865859	+	.	gene_id "ENSMUSG00000122801.1"; transcript_id "ENSMUSG00000122801.1_tx_48"; exon_id "chr2_158902978_158903037_+"; exonnum "5"; txlen "897";
chr2	sragcm37_mid	exon	158902978	158903037	0.0230739455865859	+	.	gene_id "ENSMUSG00000122801.1"; transcript_id "ENSMUSG00000122801.1_tx_49"; exon_id "chr2_158902978_158903037_+"; exonnum "4"; txlen "774";
chr2	sragcm37_mid	exon	158902978	158903037	0.0824502677306254	+	.	gene_id "ENSMUSG00000122801.1"; transcript_id "ENSMUSG00000122801.1_tx_5"; exon_id "chr2_158902978_158903037_+"; exonnum "5"; txlen "618";
chr2	sragcm37_mid	exon	158902978	158903037	0.0230739455865859	+	.	gene_id "ENSMUSG00000122801.1"; transcript_id "ENSMUSG00000122801.1_tx_50"; exon_id "chr2_158902978_158903037_+"; exonnum "6"; txlen "1122";
chr2	sragcm37_mid	exon	158902978	158903037	0.0230739455865859	+	.	gene_id "ENSMUSG00000122801.1"; transcript_id "ENSMUSG00000122801.1_tx_51"; exon_id "chr2_158902978_158903037_+"; exonnum "6"; txlen "997";
chr2	sragcm37_mid	exon	158902978	158903037	0.0230739455865859	+	.	gene_id "ENSMUSG00000122801.1"; transcript_id "ENSMUSG00000122801.1_tx_52"; exon_id "chr2_158902978_158903037_+"; exonnum "5"; txlen "1031";
chr2	sragcm37_mid	exon	158902978	158903037	0.0230739455865859	+	.	gene_id "ENSMUSG00000122801.1"; transcript_id "ENSMUSG00000122801.1_tx_53"; exon_id "chr2_158902978_158903037_+"; exonnum "5"; txlen "900";
chr2	sragcm37_mid	exon	158902978	158903037	0.0230739455865859	+	.	gene_id "ENSMUSG00000122801.1"; transcript_id "ENSMUSG00000122801.1_tx_54"; exon_id "chr2_158902978_158903037_+"; exonnum "3"; txlen "683";
chr2	sragcm37_mid	exon	158902978	158903037	0.0230739455865859	+	.	gene_id "ENSMUSG00000122801.1"; transcript_id "ENSMUSG00000122801.1_tx_55"; exon_id "chr2_158902978_158903037_+"; exonnum "5"; txlen "906";
chr2	sragcm37_mid	exon	158902978	158903037	0.0230739455865859	+	.	gene_id "ENSMUSG00000122801.1"; transcript_id "ENSMUSG00000122801.1_tx_56"; exon_id "chr2_158902978_158903037_+"; exonnum "4"; txlen "809";
chr2	sragcm37_mid	exon	158902978	158903037	0.0230739455865859	+	.	gene_id "ENSMUSG00000122801.1"; transcript_id "ENSMUSG00000122801.1_tx_57"; exon_id "chr2_158902978_158903037_+"; exonnum "2"; txlen "643";
chr2	sragcm37_mid	exon	158902978	158903037	0.0726980855259278	+	.	gene_id "ENSMUSG00000122801.1"; transcript_id "ENSMUSG00000122801.1_tx_7"; exon_id "chr2_158902978_158903037_+"; exonnum "4"; txlen "550";
chr2	sragcm37_mid	exon	158902978	158903081	0.0535315537608792	+	.	gene_id "ENSMUSG00000122801.1"; transcript_id "ENSMUSG00000122801.1_tx_10"; exon_id "chr2_158902978_158903081_+"; exonnum "4"; txlen "796";
chr2	sragcm37_mid	exon	158902978	158903081	0.0535315537608792	+	.	gene_id "ENSMUSG00000122801.1"; transcript_id "ENSMUSG00000122801.1_tx_11"; exon_id "chr2_158902978_158903081_+"; exonnum "5"; txlen "887";
chr2	sragcm37_mid	exon	158902978	158903081	0.0530662705936765	+	.	gene_id "ENSMUSG00000122801.1"; transcript_id "ENSMUSG00000122801.1_tx_13"; exon_id "chr2_158902978_158903081_+"; exonnum "2"; txlen "508";
chr2	sragcm37_mid	exon	158902978	158903081	0.0465140308981803	+	.	gene_id "ENSMUSG00000122801.1"; transcript_id "ENSMUSG00000122801.1_tx_14"; exon_id "chr2_158902978_158903081_+"; exonnum "5"; txlen "771";
chr2	sragcm37_mid	exon	158902978	158903081	0.0465140308981803	+	.	gene_id "ENSMUSG00000122801.1"; transcript_id "ENSMUSG00000122801.1_tx_15"; exon_id "chr2_158902978_158903081_+"; exonnum "6"; txlen "862";
chr2	sragcm37_mid	exon	158902978	158903081	0.0387642285854643	+	.	gene_id "ENSMUSG00000122801.1"; transcript_id "ENSMUSG00000122801.1_tx_18"; exon_id "chr2_158902978_158903081_+"; exonnum "5"; txlen "765";
chr2	sragcm37_mid	exon	158902978	158903081	0.0387642285854643	+	.	gene_id "ENSMUSG00000122801.1"; transcript_id "ENSMUSG00000122801.1_tx_19"; exon_id "chr2_158902978_158903081_+"; exonnum "4"; txlen "674";
chr2	sragcm37_mid	exon	158902978	158903081	0.116686152327059	+	.	gene_id "ENSMUSG00000122801.1"; transcript_id "ENSMUSG00000122801.1_tx_2"; exon_id "chr2_158902978_158903081_+"; exonnum "3"; txlen "603";
chr2	sragcm37_mid	exon	158902978	158903081	0.0381221668001816	+	.	gene_id "ENSMUSG00000122801.1"; transcript_id "ENSMUSG00000122801.1_tx_22"; exon_id "chr2_158902978_158903081_+"; exonnum "5"; txlen "751";
chr2	sragcm37_mid	exon	158902978	158903081	0.0369183129385374	+	.	gene_id "ENSMUSG00000122801.1"; transcript_id "ENSMUSG00000122801.1_tx_24"; exon_id "chr2_158902978_158903081_+"; exonnum "4"; txlen "671";
chr2	sragcm37_mid	exon	158902978	158903081	0.0369183129385374	+	.	gene_id "ENSMUSG00000122801.1"; transcript_id "ENSMUSG00000122801.1_tx_25"; exon_id "chr2_158902978_158903081_+"; exonnum "5"; txlen "762";
chr2	sragcm37_mid	exon	158902978	158903081	0.0332264816446837	+	.	gene_id "ENSMUSG00000122801.1"; transcript_id "ENSMUSG00000122801.1_tx_28"; exon_id "chr2_158902978_158903081_+"; exonnum "4"; txlen "639";
chr2	sragcm37_mid	exon	158902978	158903081	0.0332264816446837	+	.	gene_id "ENSMUSG00000122801.1"; transcript_id "ENSMUSG00000122801.1_tx_29"; exon_id "chr2_158902978_158903081_+"; exonnum "3"; txlen "548";
chr2	sragcm37_mid	exon	158902978	158903081	0.0886375216206138	+	.	gene_id "ENSMUSG00000122801.1"; transcript_id "ENSMUSG00000122801.1_tx_3"; exon_id "chr2_158902978_158903081_+"; exonnum "4"; txlen "694";
chr2	sragcm37_mid	exon	158902978	158903081	0.0313805659977568	+	.	gene_id "ENSMUSG00000122801.1"; transcript_id "ENSMUSG00000122801.1_tx_32"; exon_id "chr2_158902978_158903081_+"; exonnum "6"; txlen "987";
chr2	sragcm37_mid	exon	158902978	158903081	0.0313805659977568	+	.	gene_id "ENSMUSG00000122801.1"; transcript_id "ENSMUSG00000122801.1_tx_33"; exon_id "chr2_158902978_158903081_+"; exonnum "5"; txlen "896";
chr2	sragcm37_mid	exon	158902978	158903081	0.0261535795489618	+	.	gene_id "ENSMUSG00000122801.1"; transcript_id "ENSMUSG00000122801.1_tx_37"; exon_id "chr2_158902978_158903081_+"; exonnum "5"; txlen "859";
chr2	sragcm37_mid	exon	158902978	158903081	0.0261535795489618	+	.	gene_id "ENSMUSG00000122801.1"; transcript_id "ENSMUSG00000122801.1_tx_38"; exon_id "chr2_158902978_158903081_+"; exonnum "5"; txlen "868";
chr2	sragcm37_mid	exon	158902978	158903081	0.0824502677306254	+	.	gene_id "ENSMUSG00000122801.1"; transcript_id "ENSMUSG00000122801.1_tx_4"; exon_id "chr2_158902978_158903081_+"; exonnum "5"; txlen "742";
chr2	sragcm37_mid	exon	158902978	158903081	0.0261535795489618	+	.	gene_id "ENSMUSG00000122801.1"; transcript_id "ENSMUSG00000122801.1_tx_41"; exon_id "chr2_158902978_158903081_+"; exonnum "4"; txlen "791";
chr2	sragcm37_mid	exon	158902978	158903081	0.0162684747679552	+	.	gene_id "ENSMUSG00000122801.1"; transcript_id "ENSMUSG00000122801.1_tx_58"; exon_id "chr2_158902978_158903081_+"; exonnum "3"; txlen "528";
chr2	sragcm37_mid	exon	158902978	158903081	0.0726980855259278	+	.	gene_id "ENSMUSG00000122801.1"; transcript_id "ENSMUSG00000122801.1_tx_6"; exon_id "chr2_158902978_158903081_+"; exonnum "4"; txlen "674";
chr2	sragcm37_mid	exon	158902978	158903081	0.0132417817878705	+	.	gene_id "ENSMUSG00000122801.1"; transcript_id "ENSMUSG00000122801.1_tx_62"; exon_id "chr2_158902978_158903081_+"; exonnum "4"; txlen "577";
chr2	sragcm37_mid	exon	158902978	158903081	0.0132417817878705	+	.	gene_id "ENSMUSG00000122801.1"; transcript_id "ENSMUSG00000122801.1_tx_63"; exon_id "chr2_158902978_158903081_+"; exonnum "5"; txlen "654";
chr2	sragcm37_mid	exon	158902978	158903081	0.0132417817878705	+	.	gene_id "ENSMUSG00000122801.1"; transcript_id "ENSMUSG00000122801.1_tx_64"; exon_id "chr2_158902978_158903081_+"; exonnum "6"; txlen "745";
chr2	sragcm37_mid	exon	158903150	158903328	0.0381221668001816	+	.	gene_id "ENSMUSG00000122801.1"; transcript_id "ENSMUSG00000122801.1_tx_23"; exon_id "chr2_158903150_158903328_+"; exonnum "6"; txlen "627";
chr2	sragcm37_mid	exon	158903150	158903328	0.0261535795489618	+	.	gene_id "ENSMUSG00000122801.1"; transcript_id "ENSMUSG00000122801.1_tx_39"; exon_id "chr2_158903150_158903328_+"; exonnum "6"; txlen "735";
chr2	sragcm37_mid	exon	158903150	158903328	0.0261535795489618	+	.	gene_id "ENSMUSG00000122801.1"; transcript_id "ENSMUSG00000122801.1_tx_40"; exon_id "chr2_158903150_158903328_+"; exonnum "6"; txlen "744";
chr2	sragcm37_mid	exon	158903150	158903328	0.0261535795489618	+	.	gene_id "ENSMUSG00000122801.1"; transcript_id "ENSMUSG00000122801.1_tx_42"; exon_id "chr2_158903150_158903328_+"; exonnum "5"; txlen "667";
chr2	sragcm37_mid	exon	158903150	158903328	0.0230739455865859	+	.	gene_id "ENSMUSG00000122801.1"; transcript_id "ENSMUSG00000122801.1_tx_43"; exon_id "chr2_158903150_158903328_+"; exonnum "5"; txlen "829";
chr2	sragcm37_mid	exon	158903150	158903328	0.0230739455865859	+	.	gene_id "ENSMUSG00000122801.1"; transcript_id "ENSMUSG00000122801.1_tx_44"; exon_id "chr2_158903150_158903328_+"; exonnum "4"; txlen "738";
chr2	sragcm37_mid	exon	158903150	158903328	0.0230739455865859	+	.	gene_id "ENSMUSG00000122801.1"; transcript_id "ENSMUSG00000122801.1_tx_45"; exon_id "chr2_158903150_158903328_+"; exonnum "5"; txlen "931";
chr2	sragcm37_mid	exon	158903150	158903328	0.0230739455865859	+	.	gene_id "ENSMUSG00000122801.1"; transcript_id "ENSMUSG00000122801.1_tx_46"; exon_id "chr2_158903150_158903328_+"; exonnum "5"; txlen "806";
chr2	sragcm37_mid	exon	158903150	158903328	0.0230739455865859	+	.	gene_id "ENSMUSG00000122801.1"; transcript_id "ENSMUSG00000122801.1_tx_47"; exon_id "chr2_158903150_158903328_+"; exonnum "6"; txlen "1022";
chr2	sragcm37_mid	exon	158903150	158903328	0.0230739455865859	+	.	gene_id "ENSMUSG00000122801.1"; transcript_id "ENSMUSG00000122801.1_tx_48"; exon_id "chr2_158903150_158903328_+"; exonnum "6"; txlen "897";
chr2	sragcm37_mid	exon	158903150	158903328	0.0230739455865859	+	.	gene_id "ENSMUSG00000122801.1"; transcript_id "ENSMUSG00000122801.1_tx_49"; exon_id "chr2_158903150_158903328_+"; exonnum "5"; txlen "774";
chr2	sragcm37_mid	exon	158903150	158903328	0.0824502677306254	+	.	gene_id "ENSMUSG00000122801.1"; transcript_id "ENSMUSG00000122801.1_tx_5"; exon_id "chr2_158903150_158903328_+"; exonnum "6"; txlen "618";
chr2	sragcm37_mid	exon	158903150	158903328	0.0230739455865859	+	.	gene_id "ENSMUSG00000122801.1"; transcript_id "ENSMUSG00000122801.1_tx_50"; exon_id "chr2_158903150_158903328_+"; exonnum "7"; txlen "1122";
chr2	sragcm37_mid	exon	158903150	158903328	0.0230739455865859	+	.	gene_id "ENSMUSG00000122801.1"; transcript_id "ENSMUSG00000122801.1_tx_51"; exon_id "chr2_158903150_158903328_+"; exonnum "7"; txlen "997";
chr2	sragcm37_mid	exon	158903150	158903328	0.0230739455865859	+	.	gene_id "ENSMUSG00000122801.1"; transcript_id "ENSMUSG00000122801.1_tx_52"; exon_id "chr2_158903150_158903328_+"; exonnum "6"; txlen "1031";
chr2	sragcm37_mid	exon	158903150	158903328	0.0230739455865859	+	.	gene_id "ENSMUSG00000122801.1"; transcript_id "ENSMUSG00000122801.1_tx_53"; exon_id "chr2_158903150_158903328_+"; exonnum "6"; txlen "900";
chr2	sragcm37_mid	exon	158903150	158903328	0.0230739455865859	+	.	gene_id "ENSMUSG00000122801.1"; transcript_id "ENSMUSG00000122801.1_tx_54"; exon_id "chr2_158903150_158903328_+"; exonnum "4"; txlen "683";
chr2	sragcm37_mid	exon	158903150	158903328	0.0230739455865859	+	.	gene_id "ENSMUSG00000122801.1"; transcript_id "ENSMUSG00000122801.1_tx_55"; exon_id "chr2_158903150_158903328_+"; exonnum "6"; txlen "906";
chr2	sragcm37_mid	exon	158903150	158903328	0.0230739455865859	+	.	gene_id "ENSMUSG00000122801.1"; transcript_id "ENSMUSG00000122801.1_tx_56"; exon_id "chr2_158903150_158903328_+"; exonnum "5"; txlen "809";
chr2	sragcm37_mid	exon	158903150	158903328	0.0230739455865859	+	.	gene_id "ENSMUSG00000122801.1"; transcript_id "ENSMUSG00000122801.1_tx_57"; exon_id "chr2_158903150_158903328_+"; exonnum "3"; txlen "643";
chr2	sragcm37_mid	exon	158903150	158903328	0.0726980855259278	+	.	gene_id "ENSMUSG00000122801.1"; transcript_id "ENSMUSG00000122801.1_tx_7"; exon_id "chr2_158903150_158903328_+"; exonnum "5"; txlen "550";
chr2	HAVANA	exon	158904947	158905088	0	+	.	gene_id "ENSMUSG00000122801.1"; transcript_id "ENSMUST00000254894.1"; gene_type "lncRNA"; gene_name "ENSMUSG00000122801"; transcript_type "lncRNA"; transcript_name "ENSMUST00000254894"; exon_number 1; exon_id "ENSMUSE00001506399.1"; level 2; tag "basic"; tag "Ensembl_canonical"; tag "GENCODE_Primary"; tag "TAGENE";
chr2	HAVANA	gene	158904947	158906594	0	+	.	gene_id "ENSMUSG00000122801.1"; gene_type "lncRNA"; gene_name "ENSMUSG00000122801"; level 2;
chr2	HAVANA	transcript	158904947	158906594	0	+	.	gene_id "ENSMUSG00000122801.1"; transcript_id "ENSMUST00000254894.1"; gene_type "lncRNA"; gene_name "ENSMUSG00000122801"; transcript_type "lncRNA"; transcript_name "ENSMUST00000254894"; level 2; tag "basic"; tag "Ensembl_canonical"; tag "GENCODE_Primary"; tag "TAGENE";
chr2	HAVANA	exon	158906336	158906594	0	+	.	gene_id "ENSMUSG00000122801.1"; transcript_id "ENSMUST00000254894.1"; gene_type "lncRNA"; gene_name "ENSMUSG00000122801"; transcript_type "lncRNA"; transcript_name "ENSMUST00000254894"; exon_number 2; exon_id "ENSMUSE00001506398.1"; level 2; tag "basic"; tag "Ensembl_canonical"; tag "GENCODE_Primary"; tag "TAGENE";
chr2	ENSEMBL_gcm37	exon	158906336	158906594	0.0535315537608792	+	.	gene_id "ENSMUSG00000122801.1"; transcript_id "ENSMUSG00000122801.1_tx_10"; exon_id "chr2_158906336_158906594_+"; exonnum "5"; txlen "796";
chr2	ENSEMBL_gcm37	exon	158906336	158906594	0.0535315537608792	+	.	gene_id "ENSMUSG00000122801.1"; transcript_id "ENSMUSG00000122801.1_tx_11"; exon_id "chr2_158906336_158906594_+"; exonnum "6"; txlen "887";
chr2	ENSEMBL_gcm37	exon	158906336	158906594	0.0535315537608792	+	.	gene_id "ENSMUSG00000122801.1"; transcript_id "ENSMUSG00000122801.1_tx_12"; exon_id "chr2_158906336_158906594_+"; exonnum "4"; txlen "692";
chr2	ENSEMBL_gcm37	exon	158906336	158906594	0.0530662705936765	+	.	gene_id "ENSMUSG00000122801.1"; transcript_id "ENSMUSG00000122801.1_tx_13"; exon_id "chr2_158906336_158906594_+"; exonnum "3"; txlen "508";
chr2	ENSEMBL_gcm37	exon	158906336	158906594	0.0465140308981803	+	.	gene_id "ENSMUSG00000122801.1"; transcript_id "ENSMUSG00000122801.1_tx_14"; exon_id "chr2_158906336_158906594_+"; exonnum "6"; txlen "771";
chr2	ENSEMBL_gcm37	exon	158906336	158906594	0.0465140308981803	+	.	gene_id "ENSMUSG00000122801.1"; transcript_id "ENSMUSG00000122801.1_tx_15"; exon_id "chr2_158906336_158906594_+"; exonnum "7"; txlen "862";
chr2	ENSEMBL_gcm37	exon	158906336	158906594	0.0387642285854643	+	.	gene_id "ENSMUSG00000122801.1"; transcript_id "ENSMUSG00000122801.1_tx_18"; exon_id "chr2_158906336_158906594_+"; exonnum "6"; txlen "765";
chr2	ENSEMBL_gcm37	exon	158906336	158906594	0.0387642285854643	+	.	gene_id "ENSMUSG00000122801.1"; transcript_id "ENSMUSG00000122801.1_tx_19"; exon_id "chr2_158906336_158906594_+"; exonnum "5"; txlen "674";
chr2	ENSEMBL_gcm37	exon	158906336	158906594	0.116686152327059	+	.	gene_id "ENSMUSG00000122801.1"; transcript_id "ENSMUSG00000122801.1_tx_2"; exon_id "chr2_158906336_158906594_+"; exonnum "4"; txlen "603";
chr2	ENSEMBL_gcm37	exon	158906336	158906594	0.0387642285854643	+	.	gene_id "ENSMUSG00000122801.1"; transcript_id "ENSMUSG00000122801.1_tx_20"; exon_id "chr2_158906336_158906594_+"; exonnum "4"; txlen "570";
chr2	ENSEMBL_gcm37	exon	158906336	158906594	0.0381221668001816	+	.	gene_id "ENSMUSG00000122801.1"; transcript_id "ENSMUSG00000122801.1_tx_22"; exon_id "chr2_158906336_158906594_+"; exonnum "6"; txlen "751";
chr2	ENSEMBL_gcm37	exon	158906336	158906594	0.0369183129385374	+	.	gene_id "ENSMUSG00000122801.1"; transcript_id "ENSMUSG00000122801.1_tx_24"; exon_id "chr2_158906336_158906594_+"; exonnum "5"; txlen "671";
chr2	ENSEMBL_gcm37	exon	158906336	158906594	0.0369183129385374	+	.	gene_id "ENSMUSG00000122801.1"; transcript_id "ENSMUSG00000122801.1_tx_25"; exon_id "chr2_158906336_158906594_+"; exonnum "6"; txlen "762";
chr2	ENSEMBL_gcm37	exon	158906336	158906594	0.0369183129385374	+	.	gene_id "ENSMUSG00000122801.1"; transcript_id "ENSMUSG00000122801.1_tx_26"; exon_id "chr2_158906336_158906594_+"; exonnum "4"; txlen "567";
chr2	ENSEMBL_gcm37	exon	158906336	158906594	0.0332264816446837	+	.	gene_id "ENSMUSG00000122801.1"; transcript_id "ENSMUSG00000122801.1_tx_28"; exon_id "chr2_158906336_158906594_+"; exonnum "5"; txlen "639";
chr2	ENSEMBL_gcm37	exon	158906336	158906594	0.0332264816446837	+	.	gene_id "ENSMUSG00000122801.1"; transcript_id "ENSMUSG00000122801.1_tx_29"; exon_id "chr2_158906336_158906594_+"; exonnum "4"; txlen "548";
chr2	ENSEMBL_gcm37	exon	158906336	158906594	0.0886375216206138	+	.	gene_id "ENSMUSG00000122801.1"; transcript_id "ENSMUSG00000122801.1_tx_3"; exon_id "chr2_158906336_158906594_+"; exonnum "5"; txlen "694";
chr2	ENSEMBL_gcm37	exon	158906336	158906594	0.0313805659977568	+	.	gene_id "ENSMUSG00000122801.1"; transcript_id "ENSMUSG00000122801.1_tx_32"; exon_id "chr2_158906336_158906594_+"; exonnum "7"; txlen "987";
chr2	ENSEMBL_gcm37	exon	158906336	158906594	0.0313805659977568	+	.	gene_id "ENSMUSG00000122801.1"; transcript_id "ENSMUSG00000122801.1_tx_33"; exon_id "chr2_158906336_158906594_+"; exonnum "6"; txlen "896";
chr2	ENSEMBL_gcm37	exon	158906336	158906594	0.0313805659977568	+	.	gene_id "ENSMUSG00000122801.1"; transcript_id "ENSMUSG00000122801.1_tx_34"; exon_id "chr2_158906336_158906594_+"; exonnum "5"; txlen "792";
chr2	ENSEMBL_gcm37	exon	158906336	158906594	0.0313805659977568	+	.	gene_id "ENSMUSG00000122801.1"; transcript_id "ENSMUSG00000122801.1_tx_36"; exon_id "chr2_158906336_158906594_+"; exonnum "5"; txlen "667";
chr2	ENSEMBL_gcm37	exon	158906336	158906594	0.0261535795489618	+	.	gene_id "ENSMUSG00000122801.1"; transcript_id "ENSMUSG00000122801.1_tx_37"; exon_id "chr2_158906336_158906594_+"; exonnum "6"; txlen "859";
chr2	ENSEMBL_gcm37	exon	158906336	158906594	0.0261535795489618	+	.	gene_id "ENSMUSG00000122801.1"; transcript_id "ENSMUSG00000122801.1_tx_38"; exon_id "chr2_158906336_158906594_+"; exonnum "6"; txlen "868";
chr2	ENSEMBL_gcm37	exon	158906336	158906594	0.0824502677306254	+	.	gene_id "ENSMUSG00000122801.1"; transcript_id "ENSMUSG00000122801.1_tx_4"; exon_id "chr2_158906336_158906594_+"; exonnum "6"; txlen "742";
chr2	ENSEMBL_gcm37	exon	158906336	158906594	0.0261535795489618	+	.	gene_id "ENSMUSG00000122801.1"; transcript_id "ENSMUSG00000122801.1_tx_41"; exon_id "chr2_158906336_158906594_+"; exonnum "5"; txlen "791";
chr2	ENSEMBL_gcm37	exon	158906336	158906594	0.0230739455865859	+	.	gene_id "ENSMUSG00000122801.1"; transcript_id "ENSMUSG00000122801.1_tx_43"; exon_id "chr2_158906336_158906594_+"; exonnum "6"; txlen "829";
chr2	ENSEMBL_gcm37	exon	158906336	158906594	0.0230739455865859	+	.	gene_id "ENSMUSG00000122801.1"; transcript_id "ENSMUSG00000122801.1_tx_44"; exon_id "chr2_158906336_158906594_+"; exonnum "5"; txlen "738";
chr2	ENSEMBL_gcm37	exon	158906336	158906594	0.0230739455865859	+	.	gene_id "ENSMUSG00000122801.1"; transcript_id "ENSMUSG00000122801.1_tx_45"; exon_id "chr2_158906336_158906594_+"; exonnum "6"; txlen "931";
chr2	ENSEMBL_gcm37	exon	158906336	158906594	0.0230739455865859	+	.	gene_id "ENSMUSG00000122801.1"; transcript_id "ENSMUSG00000122801.1_tx_46"; exon_id "chr2_158906336_158906594_+"; exonnum "6"; txlen "806";
chr2	ENSEMBL_gcm37	exon	158906336	158906594	0.0230739455865859	+	.	gene_id "ENSMUSG00000122801.1"; transcript_id "ENSMUSG00000122801.1_tx_47"; exon_id "chr2_158906336_158906594_+"; exonnum "7"; txlen "1022";
chr2	ENSEMBL_gcm37	exon	158906336	158906594	0.0230739455865859	+	.	gene_id "ENSMUSG00000122801.1"; transcript_id "ENSMUSG00000122801.1_tx_48"; exon_id "chr2_158906336_158906594_+"; exonnum "7"; txlen "897";
chr2	ENSEMBL_gcm37	exon	158906336	158906594	0.0230739455865859	+	.	gene_id "ENSMUSG00000122801.1"; transcript_id "ENSMUSG00000122801.1_tx_49"; exon_id "chr2_158906336_158906594_+"; exonnum "6"; txlen "774";
chr2	ENSEMBL_gcm37	exon	158906336	158906594	0.0230739455865859	+	.	gene_id "ENSMUSG00000122801.1"; transcript_id "ENSMUSG00000122801.1_tx_50"; exon_id "chr2_158906336_158906594_+"; exonnum "8"; txlen "1122";
chr2	ENSEMBL_gcm37	exon	158906336	158906594	0.0230739455865859	+	.	gene_id "ENSMUSG00000122801.1"; transcript_id "ENSMUSG00000122801.1_tx_51"; exon_id "chr2_158906336_158906594_+"; exonnum "8"; txlen "997";
chr2	ENSEMBL_gcm37	exon	158906336	158906594	0.0230739455865859	+	.	gene_id "ENSMUSG00000122801.1"; transcript_id "ENSMUSG00000122801.1_tx_52"; exon_id "chr2_158906336_158906594_+"; exonnum "7"; txlen "1031";
chr2	ENSEMBL_gcm37	exon	158906336	158906594	0.0230739455865859	+	.	gene_id "ENSMUSG00000122801.1"; transcript_id "ENSMUSG00000122801.1_tx_53"; exon_id "chr2_158906336_158906594_+"; exonnum "7"; txlen "900";
chr2	ENSEMBL_gcm37	exon	158906336	158906594	0.0230739455865859	+	.	gene_id "ENSMUSG00000122801.1"; transcript_id "ENSMUSG00000122801.1_tx_54"; exon_id "chr2_158906336_158906594_+"; exonnum "5"; txlen "683";
chr2	ENSEMBL_gcm37	exon	158906336	158906594	0.0230739455865859	+	.	gene_id "ENSMUSG00000122801.1"; transcript_id "ENSMUSG00000122801.1_tx_55"; exon_id "chr2_158906336_158906594_+"; exonnum "7"; txlen "906";
chr2	ENSEMBL_gcm37	exon	158906336	158906594	0.0230739455865859	+	.	gene_id "ENSMUSG00000122801.1"; transcript_id "ENSMUSG00000122801.1_tx_56"; exon_id "chr2_158906336_158906594_+"; exonnum "6"; txlen "809";
chr2	ENSEMBL_gcm37	exon	158906336	158906594	0.0230739455865859	+	.	gene_id "ENSMUSG00000122801.1"; transcript_id "ENSMUSG00000122801.1_tx_57"; exon_id "chr2_158906336_158906594_+"; exonnum "4"; txlen "643";
chr2	ENSEMBL_gcm37	exon	158906336	158906594	0.0162684747679552	+	.	gene_id "ENSMUSG00000122801.1"; transcript_id "ENSMUSG00000122801.1_tx_58"; exon_id "chr2_158906336_158906594_+"; exonnum "4"; txlen "528";
chr2	ENSEMBL_gcm37	exon	158906336	158906594	0.0726980855259278	+	.	gene_id "ENSMUSG00000122801.1"; transcript_id "ENSMUSG00000122801.1_tx_6"; exon_id "chr2_158906336_158906594_+"; exonnum "5"; txlen "674";
chr2	sragcm37_ss	exon	158909001	158909142	0.0452249333497083	+	.	gene_id "ENSMUSG00000122801.1"; transcript_id "ENSMUSG00000122801.1_tx_16"; exon_id "chr2_158909001_158909142_+"; exonnum "4"; txlen "575";
chr2	sragcm37_ss	exon	158909001	158909142	0.0408389815605215	+	.	gene_id "ENSMUSG00000122801.1"; transcript_id "ENSMUSG00000122801.1_tx_17"; exon_id "chr2_158909001_158909142_+"; exonnum "5"; txlen "550";
chr2	sragcm37_ss	exon	158909001	158909142	0.0313805659977568	+	.	gene_id "ENSMUSG00000122801.1"; transcript_id "ENSMUSG00000122801.1_tx_35"; exon_id "chr2_158909001_158909142_+"; exonnum "5"; txlen "675";
chr2	sragcm37_ss	exon	158909001	158909142	0.0132417817878705	+	.	gene_id "ENSMUSG00000122801.1"; transcript_id "ENSMUSG00000122801.1_tx_62"; exon_id "chr2_158909001_158909142_+"; exonnum "5"; txlen "577";
chr2	sragcm37_ss	exon	158909001	158909142	0.0132417817878705	+	.	gene_id "ENSMUSG00000122801.1"; transcript_id "ENSMUSG00000122801.1_tx_63"; exon_id "chr2_158909001_158909142_+"; exonnum "6"; txlen "654";
chr2	sragcm37_ss	exon	158909001	158909142	0.0132417817878705	+	.	gene_id "ENSMUSG00000122801.1"; transcript_id "ENSMUSG00000122801.1_tx_64"; exon_id "chr2_158909001_158909142_+"; exonnum "7"; txlen "745";
chr2	sragcm37_es	exon	158910454	158910594	0.0107285389041631	+	.	gene_id "ENSMUSG00000126718.1"; transcript_id "ENSMUSG00000126718.1_tx_10"; exon_id "chr2_158910454_158910594_+"; exonnum "1"; txlen "1187";
chr2	sragcm37_es	exon	158910454	158910594	0.00186103596774417	+	.	gene_id "ENSMUSG00000126718.1"; transcript_id "ENSMUSG00000126718.1_tx_11"; exon_id "chr2_158910454_158910594_+"; exonnum "1"; txlen "1548";
chr2	sragcm37_es	exon	158910454	158910594	0.103011006094855	+	.	gene_id "ENSMUSG00000126718.1"; transcript_id "ENSMUSG00000126718.1_tx_2"; exon_id "chr2_158910454_158910594_+"; exonnum "1"; txlen "1034";
chr2	sragcm37_es	exon	158910454	158910594	0.0841630939754842	+	.	gene_id "ENSMUSG00000126718.1"; transcript_id "ENSMUSG00000126718.1_tx_3"; exon_id "chr2_158910454_158910594_+"; exonnum "1"; txlen "948";
chr2	sragcm37_es	exon	158910454	158910594	0.0596435097914151	+	.	gene_id "ENSMUSG00000126718.1"; transcript_id "ENSMUSG00000126718.1_tx_4"; exon_id "chr2_158910454_158910594_+"; exonnum "1"; txlen "781";
chr2	sragcm37_es	exon	158910454	158910594	0.01616995865024	+	.	gene_id "ENSMUSG00000126718.1"; transcript_id "ENSMUSG00000126718.1_tx_6"; exon_id "chr2_158910454_158910594_+"; exonnum "1"; txlen "633";
chr2	HAVANA	exon	158911309	158911523	0	+	.	gene_id "ENSMUSG00000126718.1"; transcript_id "ENSMUST00000277806.1"; gene_type "lncRNA"; gene_name "ENSMUSG00000126718"; transcript_type "lncRNA"; transcript_name "ENSMUST00000277806"; exon_number 1; exon_id "ENSMUSE00001550521.1"; level 2; tag "basic"; tag "TAGENE";
chr2	HAVANA	transcript	158911309	158913254	0	+	.	gene_id "ENSMUSG00000126718.1"; transcript_id "ENSMUST00000277806.1"; gene_type "lncRNA"; gene_name "ENSMUSG00000126718"; transcript_type "lncRNA"; transcript_name "ENSMUST00000277806"; level 2; tag "basic"; tag "TAGENE";
chr2	HAVANA	gene	158911309	158980924	0	+	.	gene_id "ENSMUSG00000126718.1"; gene_type "lncRNA"; gene_name "ENSMUSG00000126718"; level 2; tag "ncRNA_host";
chr2	sragcm37_mid	exon	158911324	158911523	0.0107285389041631	+	.	gene_id "ENSMUSG00000126718.1"; transcript_id "ENSMUSG00000126718.1_tx_10"; exon_id "chr2_158911324_158911523_+"; exonnum "2"; txlen "1187";
chr2	sragcm37_mid	exon	158911324	158911523	0.00186103596774417	+	.	gene_id "ENSMUSG00000126718.1"; transcript_id "ENSMUSG00000126718.1_tx_11"; exon_id "chr2_158911324_158911523_+"; exonnum "2"; txlen "1548";
chr2	sragcm37_mid	exon	158911324	158911523	0.103011006094855	+	.	gene_id "ENSMUSG00000126718.1"; transcript_id "ENSMUSG00000126718.1_tx_2"; exon_id "chr2_158911324_158911523_+"; exonnum "2"; txlen "1034";
chr2	sragcm37_mid	exon	158911324	158911523	0.0841630939754842	+	.	gene_id "ENSMUSG00000126718.1"; transcript_id "ENSMUSG00000126718.1_tx_3"; exon_id "chr2_158911324_158911523_+"; exonnum "2"; txlen "948";
chr2	sragcm37_mid	exon	158911324	158911523	0.0596435097914151	+	.	gene_id "ENSMUSG00000126718.1"; transcript_id "ENSMUSG00000126718.1_tx_4"; exon_id "chr2_158911324_158911523_+"; exonnum "2"; txlen "781";
chr2	sragcm37_mid	exon	158911324	158911523	0.01616995865024	+	.	gene_id "ENSMUSG00000126718.1"; transcript_id "ENSMUSG00000126718.1_tx_6"; exon_id "chr2_158911324_158911523_+"; exonnum "2"; txlen "633";
chr2	HAVANA	exon	158911330	158911523	0	+	.	gene_id "ENSMUSG00000126718.1"; transcript_id "ENSMUST00000277804.1"; gene_type "lncRNA"; gene_name "ENSMUSG00000126718"; transcript_type "lncRNA"; transcript_name "ENSMUST00000277804"; exon_number 1; exon_id "ENSMUSE00001550522.1"; level 2; tag "Ensembl_canonical"; tag "GENCODE_Primary"; tag "TAGENE";
chr2	HAVANA	transcript	158911330	158980924	0	+	.	gene_id "ENSMUSG00000126718.1"; transcript_id "ENSMUST00000277804.1"; gene_type "lncRNA"; gene_name "ENSMUSG00000126718"; transcript_type "lncRNA"; transcript_name "ENSMUST00000277804"; level 2; tag "Ensembl_canonical"; tag "GENCODE_Primary"; tag "TAGENE";
chr2	HAVANA	exon	158911432	158911523	0	+	.	gene_id "ENSMUSG00000126718.1"; transcript_id "ENSMUST00000277805.1"; gene_type "lncRNA"; gene_name "ENSMUSG00000126718"; transcript_type "lncRNA"; transcript_name "ENSMUST00000277805"; exon_number 1; exon_id "ENSMUSE00001550520.1"; level 2; tag "basic"; tag "TAGENE";
chr2	HAVANA	transcript	158911432	158980924	0	+	.	gene_id "ENSMUSG00000126718.1"; transcript_id "ENSMUST00000277805.1"; gene_type "lncRNA"; gene_name "ENSMUSG00000126718"; transcript_type "lncRNA"; transcript_name "ENSMUST00000277805"; level 2; tag "basic"; tag "TAGENE";
chr2	ENSEMBL	gene	158911783	158911875	0	+	.	gene_id "ENSMUSG00002074934.1"; gene_type "miRNA"; gene_name "Gm56251"; level 3; mgi_id "MGI:6848960";
chr2	ENSEMBL	transcript	158911783	158911875	0	+	.	gene_id "ENSMUSG00002074934.1"; transcript_id "ENSMUST00020182718.1"; gene_type "miRNA"; gene_name "Gm56251"; transcript_type "miRNA"; transcript_name "Gm56251-201"; level 3; mgi_id "MGI:6848960"; tag "basic"; tag "Ensembl_canonical"; tag "GENCODE_Primary";
chr2	ENSEMBL	exon	158911783	158911875	0	+	.	gene_id "ENSMUSG00002074934.1"; transcript_id "ENSMUST00020182718.1"; gene_type "miRNA"; gene_name "Gm56251"; transcript_type "miRNA"; transcript_name "Gm56251-201"; exon_number 1; exon_id "ENSMUSE00011467996.1"; level 3; mgi_id "MGI:6848960"; tag "basic"; tag "Ensembl_canonical"; tag "GENCODE_Primary";
chr2	HAVANA	exon	158912609	158912763	0	+	.	gene_id "ENSMUSG00000126718.1"; transcript_id "ENSMUST00000277806.1"; gene_type "lncRNA"; gene_name "ENSMUSG00000126718"; transcript_type "lncRNA"; transcript_name "ENSMUST00000277806"; exon_number 2; exon_id "ENSMUSE00001550518.1"; level 2; tag "basic"; tag "TAGENE";
chr2	ENSEMBL_gcm37	exon	158912609	158912763	0.00186103596774417	+	.	gene_id "ENSMUSG00000126718.1"; transcript_id "ENSMUSG00000126718.1_tx_11"; exon_id "chr2_158912609_158912763_+"; exonnum "3"; txlen "1548";
chr2	ENSEMBL_gcm37	exon	158912609	158912763	0.0596435097914151	+	.	gene_id "ENSMUSG00000126718.1"; transcript_id "ENSMUSG00000126718.1_tx_4"; exon_id "chr2_158912609_158912763_+"; exonnum "3"; txlen "781";
chr2	ENSEMBL_gcm37	exon	158912609	158912763	0.01616995865024	+	.	gene_id "ENSMUSG00000126718.1"; transcript_id "ENSMUSG00000126718.1_tx_6"; exon_id "chr2_158912609_158912763_+"; exonnum "3"; txlen "633";
chr2	HAVANA	exon	158912970	158913254	0	+	.	gene_id "ENSMUSG00000126718.1"; transcript_id "ENSMUST00000277806.1"; gene_type "lncRNA"; gene_name "ENSMUSG00000126718"; transcript_type "lncRNA"; transcript_name "ENSMUST00000277806"; exon_number 3; exon_id "ENSMUSE00001550517.1"; level 2; tag "basic"; tag "TAGENE";
chr2	ENSEMBL_gcm37	exon	158912970	158913254	0.0596435097914151	+	.	gene_id "ENSMUSG00000126718.1"; transcript_id "ENSMUSG00000126718.1_tx_4"; exon_id "chr2_158912970_158913254_+"; exonnum "4"; txlen "781";
chr2	sragcm37_ss	exon	158913576	158913712	0.01616995865024	+	.	gene_id "ENSMUSG00000126718.1"; transcript_id "ENSMUSG00000126718.1_tx_6"; exon_id "chr2_158913576_158913712_+"; exonnum "4"; txlen "633";
chr2	sragcm37_mid	exon	158915801	158916006	0.00186103596774417	+	.	gene_id "ENSMUSG00000126718.1"; transcript_id "ENSMUSG00000126718.1_tx_11"; exon_id "chr2_158915801_158916006_+"; exonnum "4"; txlen "1548";
chr2	sragcm37_es	exon	158950200	158950577	0.376834556915036	+	.	gene_id "ENSMUSG00000126718.1"; transcript_id "ENSMUSG00000126718.1_tx_1"; exon_id "chr2_158950200_158950577_+"; exonnum "1"; txlen "1224";
chr2	sragcm37_es	exon	158950200	158950577	0.0112879000282249	+	.	gene_id "ENSMUSG00000126718.1"; transcript_id "ENSMUSG00000126718.1_tx_8"; exon_id "chr2_158950200_158950577_+"; exonnum "1"; txlen "1138";
chr2	sragcm37_mid	exon	158952559	158952711	0.376834556915036	+	.	gene_id "ENSMUSG00000126718.1"; transcript_id "ENSMUSG00000126718.1_tx_1"; exon_id "chr2_158952559_158952711_+"; exonnum "2"; txlen "1224";
chr2	sragcm37_mid	exon	158952559	158952711	0.0107285389041631	+	.	gene_id "ENSMUSG00000126718.1"; transcript_id "ENSMUSG00000126718.1_tx_10"; exon_id "chr2_158952559_158952711_+"; exonnum "3"; txlen "1187";
chr2	sragcm37_mid	exon	158952559	158952711	0.00186103596774417	+	.	gene_id "ENSMUSG00000126718.1"; transcript_id "ENSMUSG00000126718.1_tx_11"; exon_id "chr2_158952559_158952711_+"; exonnum "5"; txlen "1548";
chr2	sragcm37_mid	exon	158952559	158952711	0.0363203157610164	+	.	gene_id "ENSMUSG00000126718.1"; transcript_id "ENSMUSG00000126718.1_tx_5"; exon_id "chr2_158952559_158952711_+"; exonnum "1"; txlen "933";
chr2	sragcm37_mid	exon	158952559	158952711	0.0112879000282249	+	.	gene_id "ENSMUSG00000126718.1"; transcript_id "ENSMUSG00000126718.1_tx_8"; exon_id "chr2_158952559_158952711_+"; exonnum "2"; txlen "1138";
chr2	HAVANA	exon	158975623	158975708	0	+	.	gene_id "ENSMUSG00000126718.1"; transcript_id "ENSMUST00000277805.1"; gene_type "lncRNA"; gene_name "ENSMUSG00000126718"; transcript_type "lncRNA"; transcript_name "ENSMUST00000277805"; exon_number 2; exon_id "ENSMUSE00001550523.1"; level 2; tag "basic"; tag "TAGENE";
chr2	ENSEMBL_gcm37	exon	158975623	158975708	0.376834556915036	+	.	gene_id "ENSMUSG00000126718.1"; transcript_id "ENSMUSG00000126718.1_tx_1"; exon_id "chr2_158975623_158975708_+"; exonnum "3"; txlen "1224";
chr2	ENSEMBL_gcm37	exon	158975623	158975708	0.0107285389041631	+	.	gene_id "ENSMUSG00000126718.1"; transcript_id "ENSMUSG00000126718.1_tx_10"; exon_id "chr2_158975623_158975708_+"; exonnum "4"; txlen "1187";
chr2	ENSEMBL_gcm37	exon	158975623	158975708	0.00186103596774417	+	.	gene_id "ENSMUSG00000126718.1"; transcript_id "ENSMUSG00000126718.1_tx_11"; exon_id "chr2_158975623_158975708_+"; exonnum "6"; txlen "1548";
chr2	ENSEMBL_gcm37	exon	158975623	158975708	0.103011006094855	+	.	gene_id "ENSMUSG00000126718.1"; transcript_id "ENSMUSG00000126718.1_tx_2"; exon_id "chr2_158975623_158975708_+"; exonnum "3"; txlen "1034";
chr2	ENSEMBL_gcm37	exon	158975623	158975708	0.0363203157610164	+	.	gene_id "ENSMUSG00000126718.1"; transcript_id "ENSMUSG00000126718.1_tx_5"; exon_id "chr2_158975623_158975708_+"; exonnum "2"; txlen "933";
chr2	sragcm37_mid	exon	158976708	158976794	0.0363203157610164	+	.	gene_id "ENSMUSG00000126718.1"; transcript_id "ENSMUSG00000126718.1_tx_5"; exon_id "chr2_158976708_158976794_+"; exonnum "3"; txlen "933";
chr2	HAVANA	exon	158980318	158980924	0	+	.	gene_id "ENSMUSG00000126718.1"; transcript_id "ENSMUST00000277804.1"; gene_type "lncRNA"; gene_name "ENSMUSG00000126718"; transcript_type "lncRNA"; transcript_name "ENSMUST00000277804"; exon_number 2; exon_id "ENSMUSE00001550519.1"; level 2; tag "Ensembl_canonical"; tag "GENCODE_Primary"; tag "TAGENE";
chr2	HAVANA	exon	158980318	158980924	0	+	.	gene_id "ENSMUSG00000126718.1"; transcript_id "ENSMUST00000277805.1"; gene_type "lncRNA"; gene_name "ENSMUSG00000126718"; transcript_type "lncRNA"; transcript_name "ENSMUST00000277805"; exon_number 3; exon_id "ENSMUSE00001550519.1"; level 2; tag "basic"; tag "TAGENE";
chr2	ENSEMBL_gcm37	exon	158980318	158980924	0.376834556915036	+	.	gene_id "ENSMUSG00000126718.1"; transcript_id "ENSMUSG00000126718.1_tx_1"; exon_id "chr2_158980318_158980924_+"; exonnum "4"; txlen "1224";
chr2	ENSEMBL_gcm37	exon	158980318	158980924	0.0107285389041631	+	.	gene_id "ENSMUSG00000126718.1"; transcript_id "ENSMUSG00000126718.1_tx_10"; exon_id "chr2_158980318_158980924_+"; exonnum "5"; txlen "1187";
chr2	ENSEMBL_gcm37	exon	158980318	158980924	0.00186103596774417	+	.	gene_id "ENSMUSG00000126718.1"; transcript_id "ENSMUSG00000126718.1_tx_11"; exon_id "chr2_158980318_158980924_+"; exonnum "7"; txlen "1548";
chr2	ENSEMBL_gcm37	exon	158980318	158980924	0.103011006094855	+	.	gene_id "ENSMUSG00000126718.1"; transcript_id "ENSMUSG00000126718.1_tx_2"; exon_id "chr2_158980318_158980924_+"; exonnum "4"; txlen "1034";
chr2	ENSEMBL_gcm37	exon	158980318	158980924	0.0841630939754842	+	.	gene_id "ENSMUSG00000126718.1"; transcript_id "ENSMUSG00000126718.1_tx_3"; exon_id "chr2_158980318_158980924_+"; exonnum "3"; txlen "948";
chr2	ENSEMBL_gcm37	exon	158980318	158980924	0.0363203157610164	+	.	gene_id "ENSMUSG00000126718.1"; transcript_id "ENSMUSG00000126718.1_tx_5"; exon_id "chr2_158980318_158980924_+"; exonnum "4"; txlen "933";
chr2	ENSEMBL_gcm37	exon	158980318	158980924	0.0112879000282249	+	.	gene_id "ENSMUSG00000126718.1"; transcript_id "ENSMUSG00000126718.1_tx_8"; exon_id "chr2_158980318_158980924_+"; exonnum "3"; txlen "1138";
chr2	ENSEMBL	gene	158981281	158981412	0	+	.	gene_id "ENSMUSG00000119093.1"; gene_type "snoRNA"; gene_name "Gm25090"; level 3; mgi_id "MGI:5454867";
chr2	ENSEMBL	transcript	158981281	158981412	0	+	.	gene_id "ENSMUSG00000119093.1"; transcript_id "ENSMUST00000239735.1"; gene_type "snoRNA"; gene_name "Gm25090"; transcript_type "snoRNA"; transcript_name "Gm25090-201"; level 3; mgi_id "MGI:5454867"; tag "basic"; tag "Ensembl_canonical"; tag "GENCODE_Primary";
chr2	ENSEMBL	exon	158981281	158981412	0	+	.	gene_id "ENSMUSG00000119093.1"; transcript_id "ENSMUST00000239735.1"; gene_type "snoRNA"; gene_name "Gm25090"; transcript_type "snoRNA"; transcript_name "Gm25090-201"; exon_number 1; exon_id "ENSMUSE00011467596.2"; level 3; mgi_id "MGI:5454867"; tag "basic"; tag "Ensembl_canonical"; tag "GENCODE_Primary";
chr2	HAVANA	exon	159080092	159080557	0	+	.	gene_id "ENSMUSG00000143976.1"; transcript_id "ENSMUST00000380489.1"; gene_type "lncRNA"; gene_name "ENSMUSG00000143976"; transcript_type "lncRNA"; transcript_name "ENSMUST00000380489"; exon_number 1; exon_id "ENSMUSE00001748061.1"; level 2; tag "basic"; tag "Ensembl_canonical"; tag "GENCODE_Primary"; tag "TAGENE";
chr2	HAVANA	transcript	159080092	159090209	0	+	.	gene_id "ENSMUSG00000143976.1"; transcript_id "ENSMUST00000380489.1"; gene_type "lncRNA"; gene_name "ENSMUSG00000143976"; transcript_type "lncRNA"; transcript_name "ENSMUST00000380489"; level 2; tag "basic"; tag "Ensembl_canonical"; tag "GENCODE_Primary"; tag "TAGENE";
chr2	HAVANA	gene	159080092	159090210	0	+	.	gene_id "ENSMUSG00000143976.1"; gene_type "lncRNA"; gene_name "ENSMUSG00000143976"; level 2;
chr2	HAVANA	exon	159080094	159080557	0	+	.	gene_id "ENSMUSG00000143976.1"; transcript_id "ENSMUST00000380490.1"; gene_type "lncRNA"; gene_name "ENSMUSG00000143976"; transcript_type "lncRNA"; transcript_name "ENSMUST00000380490"; exon_number 1; exon_id "ENSMUSE00001748060.1"; level 2; tag "TAGENE";
chr2	ENSEMBL_gcm37	exon	159080094	159080557	0.00967942860737087	+	.	gene_id "ENSMUSG00000143976.1"; transcript_id "ENSMUSG00000143976.1_tx_15"; exon_id "chr2_159080094_159080557_+"; exonnum "1"; txlen "1218";
chr2	ENSEMBL_gcm37	exon	159080094	159080557	0.00967942860737087	+	.	gene_id "ENSMUSG00000143976.1"; transcript_id "ENSMUSG00000143976.1_tx_16"; exon_id "chr2_159080094_159080557_+"; exonnum "1"; txlen "1256";
chr2	ENSEMBL_gcm37	exon	159080094	159080557	0.00967942860737087	+	.	gene_id "ENSMUSG00000143976.1"; transcript_id "ENSMUSG00000143976.1_tx_17"; exon_id "chr2_159080094_159080557_+"; exonnum "1"; txlen "1101";
chr2	ENSEMBL_gcm37	exon	159080094	159080557	0.00967942860737087	+	.	gene_id "ENSMUSG00000143976.1"; transcript_id "ENSMUSG00000143976.1_tx_18"; exon_id "chr2_159080094_159080557_+"; exonnum "1"; txlen "1063";
chr2	ENSEMBL_gcm37	exon	159080094	159080557	0.00736478263604306	+	.	gene_id "ENSMUSG00000143976.1"; transcript_id "ENSMUSG00000143976.1_tx_19"; exon_id "chr2_159080094_159080557_+"; exonnum "1"; txlen "1138";
chr2	ENSEMBL_gcm37	exon	159080094	159080557	0.00736478263604306	+	.	gene_id "ENSMUSG00000143976.1"; transcript_id "ENSMUSG00000143976.1_tx_20"; exon_id "chr2_159080094_159080557_+"; exonnum "1"; txlen "1176";
chr2	ENSEMBL_gcm37	exon	159080094	159080557	0.00736478263604306	+	.	gene_id "ENSMUSG00000143976.1"; transcript_id "ENSMUSG00000143976.1_tx_21"; exon_id "chr2_159080094_159080557_+"; exonnum "1"; txlen "1021";
chr2	ENSEMBL_gcm37	exon	159080094	159080557	0.00736478263604306	+	.	gene_id "ENSMUSG00000143976.1"; transcript_id "ENSMUSG00000143976.1_tx_22"; exon_id "chr2_159080094_159080557_+"; exonnum "1"; txlen "983";
chr2	HAVANA	transcript	159080094	159090210	0	+	.	gene_id "ENSMUSG00000143976.1"; transcript_id "ENSMUST00000380490.1"; gene_type "lncRNA"; gene_name "ENSMUSG00000143976"; transcript_type "lncRNA"; transcript_name "ENSMUST00000380490"; level 2; tag "TAGENE";
chr2	HAVANA	exon	159080823	159080997	0	+	.	gene_id "ENSMUSG00000143976.1"; transcript_id "ENSMUST00000380489.1"; gene_type "lncRNA"; gene_name "ENSMUSG00000143976"; transcript_type "lncRNA"; transcript_name "ENSMUST00000380489"; exon_number 2; exon_id "ENSMUSE00001748069.1"; level 2; tag "basic"; tag "Ensembl_canonical"; tag "GENCODE_Primary"; tag "TAGENE";
chr2	ENSEMBL_gcm37	exon	159080823	159080997	0.00967942860737087	+	.	gene_id "ENSMUSG00000143976.1"; transcript_id "ENSMUSG00000143976.1_tx_15"; exon_id "chr2_159080823_159080997_+"; exonnum "2"; txlen "1218";
chr2	ENSEMBL_gcm37	exon	159080823	159080997	0.00967942860737087	+	.	gene_id "ENSMUSG00000143976.1"; transcript_id "ENSMUSG00000143976.1_tx_16"; exon_id "chr2_159080823_159080997_+"; exonnum "2"; txlen "1256";
chr2	ENSEMBL_gcm37	exon	159080823	159080997	0.00967942860737087	+	.	gene_id "ENSMUSG00000143976.1"; transcript_id "ENSMUSG00000143976.1_tx_17"; exon_id "chr2_159080823_159080997_+"; exonnum "2"; txlen "1101";
chr2	ENSEMBL_gcm37	exon	159080823	159080997	0.00967942860737087	+	.	gene_id "ENSMUSG00000143976.1"; transcript_id "ENSMUSG00000143976.1_tx_18"; exon_id "chr2_159080823_159080997_+"; exonnum "2"; txlen "1063";
chr2	ENSEMBL_gcm37	exon	159080823	159080997	0.00736478263604306	+	.	gene_id "ENSMUSG00000143976.1"; transcript_id "ENSMUSG00000143976.1_tx_19"; exon_id "chr2_159080823_159080997_+"; exonnum "2"; txlen "1138";
chr2	ENSEMBL_gcm37	exon	159080823	159080997	0.00736478263604306	+	.	gene_id "ENSMUSG00000143976.1"; transcript_id "ENSMUSG00000143976.1_tx_20"; exon_id "chr2_159080823_159080997_+"; exonnum "2"; txlen "1176";
chr2	ENSEMBL_gcm37	exon	159080823	159080997	0.00736478263604306	+	.	gene_id "ENSMUSG00000143976.1"; transcript_id "ENSMUSG00000143976.1_tx_21"; exon_id "chr2_159080823_159080997_+"; exonnum "2"; txlen "1021";
chr2	ENSEMBL_gcm37	exon	159080823	159080997	0.00736478263604306	+	.	gene_id "ENSMUSG00000143976.1"; transcript_id "ENSMUSG00000143976.1_tx_22"; exon_id "chr2_159080823_159080997_+"; exonnum "2"; txlen "983";
chr2	HAVANA	exon	159082037	159082175	0	+	.	gene_id "ENSMUSG00000143976.1"; transcript_id "ENSMUST00000380491.1"; gene_type "lncRNA"; gene_name "ENSMUSG00000143976"; transcript_type "lncRNA"; transcript_name "ENSMUST00000380491"; exon_number 1; exon_id "ENSMUSE00001748065.1"; level 2; tag "TAGENE";
chr2	HAVANA	transcript	159082037	159090210	0	+	.	gene_id "ENSMUSG00000143976.1"; transcript_id "ENSMUST00000380491.1"; gene_type "lncRNA"; gene_name "ENSMUSG00000143976"; transcript_type "lncRNA"; transcript_name "ENSMUST00000380491"; level 2; tag "TAGENE";
chr2	HAVANA	exon	159082071	159082175	0	+	.	gene_id "ENSMUSG00000143976.1"; transcript_id "ENSMUST00000380492.1"; gene_type "lncRNA"; gene_name "ENSMUSG00000143976"; transcript_type "lncRNA"; transcript_name "ENSMUST00000380492"; exon_number 1; exon_id "ENSMUSE00001748067.1"; level 2; tag "TAGENE";
chr2	HAVANA	transcript	159082071	159090210	0	+	.	gene_id "ENSMUSG00000143976.1"; transcript_id "ENSMUST00000380492.1"; gene_type "lncRNA"; gene_name "ENSMUSG00000143976"; transcript_type "lncRNA"; transcript_name "ENSMUST00000380492"; level 2; tag "TAGENE";
chr2	HAVANA	exon	159082078	159082175	0	+	.	gene_id "ENSMUSG00000143976.1"; transcript_id "ENSMUST00000380493.1"; gene_type "lncRNA"; gene_name "ENSMUSG00000143976"; transcript_type "lncRNA"; transcript_name "ENSMUST00000380493"; exon_number 1; exon_id "ENSMUSE00001748071.1"; level 2; tag "TAGENE";
chr2	HAVANA	transcript	159082078	159090209	0	+	.	gene_id "ENSMUSG00000143976.1"; transcript_id "ENSMUST00000380493.1"; gene_type "lncRNA"; gene_name "ENSMUSG00000143976"; transcript_type "lncRNA"; transcript_name "ENSMUST00000380493"; level 2; tag "TAGENE";
chr2	HAVANA	exon	159082108	159082175	0	+	.	gene_id "ENSMUSG00000143976.1"; transcript_id "ENSMUST00000380494.1"; gene_type "lncRNA"; gene_name "ENSMUSG00000143976"; transcript_type "lncRNA"; transcript_name "ENSMUST00000380494"; exon_number 1; exon_id "ENSMUSE00001748064.1"; level 2; tag "TAGENE";
chr2	HAVANA	transcript	159082108	159090209	0	+	.	gene_id "ENSMUSG00000143976.1"; transcript_id "ENSMUST00000380494.1"; gene_type "lncRNA"; gene_name "ENSMUSG00000143976"; transcript_type "lncRNA"; transcript_name "ENSMUST00000380494"; level 2; tag "TAGENE";
chr2	HAVANA	exon	159082128	159082175	0	+	.	gene_id "ENSMUSG00000143976.1"; transcript_id "ENSMUST00000380495.1"; gene_type "lncRNA"; gene_name "ENSMUSG00000143976"; transcript_type "lncRNA"; transcript_name "ENSMUST00000380495"; exon_number 1; exon_id "ENSMUSE00001748066.1"; level 2; tag "basic"; tag "TAGENE";
chr2	HAVANA	transcript	159082128	159090210	0	+	.	gene_id "ENSMUSG00000143976.1"; transcript_id "ENSMUST00000380495.1"; gene_type "lncRNA"; gene_name "ENSMUSG00000143976"; transcript_type "lncRNA"; transcript_name "ENSMUST00000380495"; level 2; tag "basic"; tag "TAGENE";
chr2	sragcm37_mid	exon	159083484	159083512	0.00967942860737087	+	.	gene_id "ENSMUSG00000143976.1"; transcript_id "ENSMUSG00000143976.1_tx_15"; exon_id "chr2_159083484_159083512_+"; exonnum "3"; txlen "1218";
chr2	sragcm37_mid	exon	159083484	159083512	0.00967942860737087	+	.	gene_id "ENSMUSG00000143976.1"; transcript_id "ENSMUSG00000143976.1_tx_16"; exon_id "chr2_159083484_159083512_+"; exonnum "3"; txlen "1256";
chr2	sragcm37_mid	exon	159083484	159083512	0.00967942860737087	+	.	gene_id "ENSMUSG00000143976.1"; transcript_id "ENSMUSG00000143976.1_tx_17"; exon_id "chr2_159083484_159083512_+"; exonnum "3"; txlen "1101";
chr2	sragcm37_mid	exon	159083484	159083512	0.00967942860737087	+	.	gene_id "ENSMUSG00000143976.1"; transcript_id "ENSMUSG00000143976.1_tx_18"; exon_id "chr2_159083484_159083512_+"; exonnum "3"; txlen "1063";
chr2	sragcm37_mid	exon	159083484	159083512	0.00736478263604306	+	.	gene_id "ENSMUSG00000143976.1"; transcript_id "ENSMUSG00000143976.1_tx_19"; exon_id "chr2_159083484_159083512_+"; exonnum "3"; txlen "1138";
chr2	sragcm37_mid	exon	159083484	159083512	0.00736478263604306	+	.	gene_id "ENSMUSG00000143976.1"; transcript_id "ENSMUSG00000143976.1_tx_20"; exon_id "chr2_159083484_159083512_+"; exonnum "3"; txlen "1176";
chr2	sragcm37_mid	exon	159083484	159083512	0.00736478263604306	+	.	gene_id "ENSMUSG00000143976.1"; transcript_id "ENSMUSG00000143976.1_tx_21"; exon_id "chr2_159083484_159083512_+"; exonnum "3"; txlen "1021";
chr2	sragcm37_mid	exon	159083484	159083512	0.00736478263604306	+	.	gene_id "ENSMUSG00000143976.1"; transcript_id "ENSMUSG00000143976.1_tx_22"; exon_id "chr2_159083484_159083512_+"; exonnum "3"; txlen "983";
chr2	sragcm37_mid	exon	159085789	159085868	0.00967942860737087	+	.	gene_id "ENSMUSG00000143976.1"; transcript_id "ENSMUSG00000143976.1_tx_15"; exon_id "chr2_159085789_159085868_+"; exonnum "4"; txlen "1218";
chr2	sragcm37_mid	exon	159085789	159085868	0.00967942860737087	+	.	gene_id "ENSMUSG00000143976.1"; transcript_id "ENSMUSG00000143976.1_tx_16"; exon_id "chr2_159085789_159085868_+"; exonnum "4"; txlen "1256";
chr2	sragcm37_mid	exon	159085789	159085868	0.00967942860737087	+	.	gene_id "ENSMUSG00000143976.1"; transcript_id "ENSMUSG00000143976.1_tx_17"; exon_id "chr2_159085789_159085868_+"; exonnum "4"; txlen "1101";
chr2	sragcm37_mid	exon	159085789	159085868	0.00967942860737087	+	.	gene_id "ENSMUSG00000143976.1"; transcript_id "ENSMUSG00000143976.1_tx_18"; exon_id "chr2_159085789_159085868_+"; exonnum "4"; txlen "1063";
chr2	HAVANA	exon	159087868	159087988	0	+	.	gene_id "ENSMUSG00000143976.1"; transcript_id "ENSMUST00000380496.1"; gene_type "lncRNA"; gene_name "ENSMUSG00000143976"; transcript_type "lncRNA"; transcript_name "ENSMUST00000380496"; exon_number 1; exon_id "ENSMUSE00001748062.1"; level 2; tag "TAGENE";
chr2	HAVANA	transcript	159087868	159090209	0	+	.	gene_id "ENSMUSG00000143976.1"; transcript_id "ENSMUST00000380496.1"; gene_type "lncRNA"; gene_name "ENSMUSG00000143976"; transcript_type "lncRNA"; transcript_name "ENSMUST00000380496"; level 2; tag "TAGENE";
chr2	HAVANA	exon	159087871	159087950	0	+	.	gene_id "ENSMUSG00000143976.1"; transcript_id "ENSMUST00000380489.1"; gene_type "lncRNA"; gene_name "ENSMUSG00000143976"; transcript_type "lncRNA"; transcript_name "ENSMUST00000380489"; exon_number 3; exon_id "ENSMUSE00001748073.1"; level 2; tag "basic"; tag "Ensembl_canonical"; tag "GENCODE_Primary"; tag "TAGENE";
chr2	HAVANA	exon	159087871	159087950	0	+	.	gene_id "ENSMUSG00000143976.1"; transcript_id "ENSMUST00000380490.1"; gene_type "lncRNA"; gene_name "ENSMUSG00000143976"; transcript_type "lncRNA"; transcript_name "ENSMUST00000380490"; exon_number 2; exon_id "ENSMUSE00001748073.1"; level 2; tag "TAGENE";
chr2	HAVANA	exon	159087871	159087950	0	+	.	gene_id "ENSMUSG00000143976.1"; transcript_id "ENSMUST00000380493.1"; gene_type "lncRNA"; gene_name "ENSMUSG00000143976"; transcript_type "lncRNA"; transcript_name "ENSMUST00000380493"; exon_number 2; exon_id "ENSMUSE00001748073.1"; level 2; tag "TAGENE";
chr2	HAVANA	exon	159087871	159087950	0	+	.	gene_id "ENSMUSG00000143976.1"; transcript_id "ENSMUST00000380494.1"; gene_type "lncRNA"; gene_name "ENSMUSG00000143976"; transcript_type "lncRNA"; transcript_name "ENSMUST00000380494"; exon_number 2; exon_id "ENSMUSE00001748073.1"; level 2; tag "TAGENE";
chr2	ENSEMBL_gcm37	exon	159087871	159087950	0.00967942860737087	+	.	gene_id "ENSMUSG00000143976.1"; transcript_id "ENSMUSG00000143976.1_tx_15"; exon_id "chr2_159087871_159087950_+"; exonnum "5"; txlen "1218";
chr2	ENSEMBL_gcm37	exon	159087871	159087950	0.00967942860737087	+	.	gene_id "ENSMUSG00000143976.1"; transcript_id "ENSMUSG00000143976.1_tx_18"; exon_id "chr2_159087871_159087950_+"; exonnum "5"; txlen "1063";
chr2	ENSEMBL_gcm37	exon	159087871	159087950	0.00736478263604306	+	.	gene_id "ENSMUSG00000143976.1"; transcript_id "ENSMUSG00000143976.1_tx_19"; exon_id "chr2_159087871_159087950_+"; exonnum "4"; txlen "1138";
chr2	ENSEMBL_gcm37	exon	159087871	159087950	0.00736478263604306	+	.	gene_id "ENSMUSG00000143976.1"; transcript_id "ENSMUSG00000143976.1_tx_22"; exon_id "chr2_159087871_159087950_+"; exonnum "4"; txlen "983";
chr2	HAVANA	exon	159087871	159087988	0	+	.	gene_id "ENSMUSG00000143976.1"; transcript_id "ENSMUST00000380495.1"; gene_type "lncRNA"; gene_name "ENSMUSG00000143976"; transcript_type "lncRNA"; transcript_name "ENSMUST00000380495"; exon_number 2; exon_id "ENSMUSE00001748068.1"; level 2; tag "basic"; tag "TAGENE";
chr2	ENSEMBL_gcm37	exon	159087871	159087988	0.00967942860737087	+	.	gene_id "ENSMUSG00000143976.1"; transcript_id "ENSMUSG00000143976.1_tx_16"; exon_id "chr2_159087871_159087988_+"; exonnum "5"; txlen "1256";
chr2	ENSEMBL_gcm37	exon	159087871	159087988	0.00967942860737087	+	.	gene_id "ENSMUSG00000143976.1"; transcript_id "ENSMUSG00000143976.1_tx_17"; exon_id "chr2_159087871_159087988_+"; exonnum "5"; txlen "1101";
chr2	ENSEMBL_gcm37	exon	159087871	159087988	0.00736478263604306	+	.	gene_id "ENSMUSG00000143976.1"; transcript_id "ENSMUSG00000143976.1_tx_20"; exon_id "chr2_159087871_159087988_+"; exonnum "4"; txlen "1176";
chr2	ENSEMBL_gcm37	exon	159087871	159087988	0.00736478263604306	+	.	gene_id "ENSMUSG00000143976.1"; transcript_id "ENSMUSG00000143976.1_tx_21"; exon_id "chr2_159087871_159087988_+"; exonnum "4"; txlen "1021";
chr2	HAVANA	exon	159089619	159089773	0	+	.	gene_id "ENSMUSG00000143976.1"; transcript_id "ENSMUST00000380489.1"; gene_type "lncRNA"; gene_name "ENSMUSG00000143976"; transcript_type "lncRNA"; transcript_name "ENSMUST00000380489"; exon_number 4; exon_id "ENSMUSE00001748070.1"; level 2; tag "basic"; tag "Ensembl_canonical"; tag "GENCODE_Primary"; tag "TAGENE";
chr2	HAVANA	exon	159089619	159089773	0	+	.	gene_id "ENSMUSG00000143976.1"; transcript_id "ENSMUST00000380490.1"; gene_type "lncRNA"; gene_name "ENSMUSG00000143976"; transcript_type "lncRNA"; transcript_name "ENSMUST00000380490"; exon_number 3; exon_id "ENSMUSE00001748070.1"; level 2; tag "TAGENE";
chr2	HAVANA	exon	159089619	159089773	0	+	.	gene_id "ENSMUSG00000143976.1"; transcript_id "ENSMUST00000380492.1"; gene_type "lncRNA"; gene_name "ENSMUSG00000143976"; transcript_type "lncRNA"; transcript_name "ENSMUST00000380492"; exon_number 2; exon_id "ENSMUSE00001748070.1"; level 2; tag "TAGENE";
chr2	HAVANA	exon	159089619	159089773	0	+	.	gene_id "ENSMUSG00000143976.1"; transcript_id "ENSMUST00000380494.1"; gene_type "lncRNA"; gene_name "ENSMUSG00000143976"; transcript_type "lncRNA"; transcript_name "ENSMUST00000380494"; exon_number 3; exon_id "ENSMUSE00001748070.1"; level 2; tag "TAGENE";
chr2	HAVANA	exon	159089619	159089773	0	+	.	gene_id "ENSMUSG00000143976.1"; transcript_id "ENSMUST00000380496.1"; gene_type "lncRNA"; gene_name "ENSMUSG00000143976"; transcript_type "lncRNA"; transcript_name "ENSMUST00000380496"; exon_number 2; exon_id "ENSMUSE00001748070.1"; level 2; tag "TAGENE";
chr2	ENSEMBL_gcm37	exon	159089619	159089773	0.00967942860737087	+	.	gene_id "ENSMUSG00000143976.1"; transcript_id "ENSMUSG00000143976.1_tx_15"; exon_id "chr2_159089619_159089773_+"; exonnum "6"; txlen "1218";
chr2	ENSEMBL_gcm37	exon	159089619	159089773	0.00967942860737087	+	.	gene_id "ENSMUSG00000143976.1"; transcript_id "ENSMUSG00000143976.1_tx_16"; exon_id "chr2_159089619_159089773_+"; exonnum "6"; txlen "1256";
chr2	ENSEMBL_gcm37	exon	159089619	159089773	0.00736478263604306	+	.	gene_id "ENSMUSG00000143976.1"; transcript_id "ENSMUSG00000143976.1_tx_19"; exon_id "chr2_159089619_159089773_+"; exonnum "5"; txlen "1138";
chr2	ENSEMBL_gcm37	exon	159089619	159089773	0.00736478263604306	+	.	gene_id "ENSMUSG00000143976.1"; transcript_id "ENSMUSG00000143976.1_tx_20"; exon_id "chr2_159089619_159089773_+"; exonnum "5"; txlen "1176";
chr2	HAVANA	exon	159089975	159090209	0	+	.	gene_id "ENSMUSG00000143976.1"; transcript_id "ENSMUST00000380489.1"; gene_type "lncRNA"; gene_name "ENSMUSG00000143976"; transcript_type "lncRNA"; transcript_name "ENSMUST00000380489"; exon_number 5; exon_id "ENSMUSE00001748072.1"; level 2; tag "basic"; tag "Ensembl_canonical"; tag "GENCODE_Primary"; tag "TAGENE";
chr2	HAVANA	exon	159089975	159090209	0	+	.	gene_id "ENSMUSG00000143976.1"; transcript_id "ENSMUST00000380493.1"; gene_type "lncRNA"; gene_name "ENSMUSG00000143976"; transcript_type "lncRNA"; transcript_name "ENSMUST00000380493"; exon_number 3; exon_id "ENSMUSE00001748072.1"; level 2; tag "TAGENE";
chr2	HAVANA	exon	159089975	159090209	0	+	.	gene_id "ENSMUSG00000143976.1"; transcript_id "ENSMUST00000380494.1"; gene_type "lncRNA"; gene_name "ENSMUSG00000143976"; transcript_type "lncRNA"; transcript_name "ENSMUST00000380494"; exon_number 4; exon_id "ENSMUSE00001748072.1"; level 2; tag "TAGENE";
chr2	HAVANA	exon	159089975	159090209	0	+	.	gene_id "ENSMUSG00000143976.1"; transcript_id "ENSMUST00000380496.1"; gene_type "lncRNA"; gene_name "ENSMUSG00000143976"; transcript_type "lncRNA"; transcript_name "ENSMUST00000380496"; exon_number 3; exon_id "ENSMUSE00001748072.1"; level 2; tag "TAGENE";
chr2	ENSEMBL_gcm37	exon	159089975	159090209	0.00967942860737087	+	.	gene_id "ENSMUSG00000143976.1"; transcript_id "ENSMUSG00000143976.1_tx_15"; exon_id "chr2_159089975_159090209_+"; exonnum "7"; txlen "1218";
chr2	ENSEMBL_gcm37	exon	159089975	159090209	0.00967942860737087	+	.	gene_id "ENSMUSG00000143976.1"; transcript_id "ENSMUSG00000143976.1_tx_16"; exon_id "chr2_159089975_159090209_+"; exonnum "7"; txlen "1256";
chr2	ENSEMBL_gcm37	exon	159089975	159090209	0.00967942860737087	+	.	gene_id "ENSMUSG00000143976.1"; transcript_id "ENSMUSG00000143976.1_tx_17"; exon_id "chr2_159089975_159090209_+"; exonnum "6"; txlen "1101";
chr2	ENSEMBL_gcm37	exon	159089975	159090209	0.00967942860737087	+	.	gene_id "ENSMUSG00000143976.1"; transcript_id "ENSMUSG00000143976.1_tx_18"; exon_id "chr2_159089975_159090209_+"; exonnum "6"; txlen "1063";
chr2	ENSEMBL_gcm37	exon	159089975	159090209	0.00736478263604306	+	.	gene_id "ENSMUSG00000143976.1"; transcript_id "ENSMUSG00000143976.1_tx_19"; exon_id "chr2_159089975_159090209_+"; exonnum "6"; txlen "1138";
chr2	ENSEMBL_gcm37	exon	159089975	159090209	0.00736478263604306	+	.	gene_id "ENSMUSG00000143976.1"; transcript_id "ENSMUSG00000143976.1_tx_20"; exon_id "chr2_159089975_159090209_+"; exonnum "6"; txlen "1176";
chr2	ENSEMBL_gcm37	exon	159089975	159090209	0.00736478263604306	+	.	gene_id "ENSMUSG00000143976.1"; transcript_id "ENSMUSG00000143976.1_tx_21"; exon_id "chr2_159089975_159090209_+"; exonnum "5"; txlen "1021";
chr2	ENSEMBL_gcm37	exon	159089975	159090209	0.00736478263604306	+	.	gene_id "ENSMUSG00000143976.1"; transcript_id "ENSMUSG00000143976.1_tx_22"; exon_id "chr2_159089975_159090209_+"; exonnum "5"; txlen "983";
chr2	HAVANA	exon	159089975	159090210	0	+	.	gene_id "ENSMUSG00000143976.1"; transcript_id "ENSMUST00000380490.1"; gene_type "lncRNA"; gene_name "ENSMUSG00000143976"; transcript_type "lncRNA"; transcript_name "ENSMUST00000380490"; exon_number 4; exon_id "ENSMUSE00001748063.1"; level 2; tag "TAGENE";
chr2	HAVANA	exon	159089975	159090210	0	+	.	gene_id "ENSMUSG00000143976.1"; transcript_id "ENSMUST00000380491.1"; gene_type "lncRNA"; gene_name "ENSMUSG00000143976"; transcript_type "lncRNA"; transcript_name "ENSMUST00000380491"; exon_number 2; exon_id "ENSMUSE00001748063.1"; level 2; tag "TAGENE";
chr2	HAVANA	exon	159089975	159090210	0	+	.	gene_id "ENSMUSG00000143976.1"; transcript_id "ENSMUST00000380492.1"; gene_type "lncRNA"; gene_name "ENSMUSG00000143976"; transcript_type "lncRNA"; transcript_name "ENSMUST00000380492"; exon_number 3; exon_id "ENSMUSE00001748063.1"; level 2; tag "TAGENE";
chr2	HAVANA	exon	159089975	159090210	0	+	.	gene_id "ENSMUSG00000143976.1"; transcript_id "ENSMUST00000380495.1"; gene_type "lncRNA"; gene_name "ENSMUSG00000143976"; transcript_type "lncRNA"; transcript_name "ENSMUST00000380495"; exon_number 3; exon_id "ENSMUSE00001748063.1"; level 2; tag "basic"; tag "TAGENE";
chr2	sragcm37_es	exon	159112751	159112999	0.0778727831460991	+	.	gene_id "sragcm37_gene_11627"; transcript_id "sragcm37_gene_11627_tx_4"; exon_id "chr2_159112751_159112999_+"; exonnum "1"; txlen "521";
chr2	sragcm37_mid	exon	159162122	159162189	0.0778727831460991	+	.	gene_id "sragcm37_gene_11627"; transcript_id "sragcm37_gene_11627_tx_4"; exon_id "chr2_159162122_159162189_+"; exonnum "2"; txlen "521";
chr2	sragcm37_es	exon	159201248	159201501	0.0170251480129764	+	.	gene_id "sragcm37_gene_11627"; transcript_id "sragcm37_gene_11627_tx_10"; exon_id "chr2_159201248_159201501_+"; exonnum "1"; txlen "702";
chr2	sragcm37_es	exon	159201248	159201501	0.00835648637157351	+	.	gene_id "sragcm37_gene_11627"; transcript_id "sragcm37_gene_11627_tx_14"; exon_id "chr2_159201248_159201501_+"; exonnum "1"; txlen "742";
chr2	sragcm37_es	exon	159201248	159201501	0.00718839582770115	+	.	gene_id "sragcm37_gene_11627"; transcript_id "sragcm37_gene_11627_tx_15"; exon_id "chr2_159201248_159201501_+"; exonnum "1"; txlen "786";
chr2	sragcm37_es	exon	159201248	159201501	0.0374213468172713	+	.	gene_id "sragcm37_gene_11627"; transcript_id "sragcm37_gene_11627_tx_5"; exon_id "chr2_159201248_159201501_+"; exonnum "1"; txlen "804";
chr2	sragcm37_mid	exon	159208360	159208421	0.0170251480129764	+	.	gene_id "sragcm37_gene_11627"; transcript_id "sragcm37_gene_11627_tx_10"; exon_id "chr2_159208360_159208421_+"; exonnum "2"; txlen "702";
chr2	sragcm37_mid	exon	159208360	159208421	0.0374213468172713	+	.	gene_id "sragcm37_gene_11627"; transcript_id "sragcm37_gene_11627_tx_5"; exon_id "chr2_159208360_159208421_+"; exonnum "2"; txlen "804";
chr2	sragcm37_mid	exon	159215703	159215986	0.00835648637157351	+	.	gene_id "sragcm37_gene_11627"; transcript_id "sragcm37_gene_11627_tx_14"; exon_id "chr2_159215703_159215986_+"; exonnum "2"; txlen "742";
chr2	sragcm37_mid	exon	159215703	159215986	0.0374213468172713	+	.	gene_id "sragcm37_gene_11627"; transcript_id "sragcm37_gene_11627_tx_5"; exon_id "chr2_159215703_159215986_+"; exonnum "3"; txlen "804";
chr2	sragcm37_mid	exon	159217801	159218004	0.0170251480129764	+	.	gene_id "sragcm37_gene_11627"; transcript_id "sragcm37_gene_11627_tx_10"; exon_id "chr2_159217801_159218004_+"; exonnum "3"; txlen "702";
chr2	sragcm37_mid	exon	159217801	159218004	0.00835648637157351	+	.	gene_id "sragcm37_gene_11627"; transcript_id "sragcm37_gene_11627_tx_14"; exon_id "chr2_159217801_159218004_+"; exonnum "3"; txlen "742";
chr2	sragcm37_mid	exon	159217801	159218004	0.0778727831460991	+	.	gene_id "sragcm37_gene_11627"; transcript_id "sragcm37_gene_11627_tx_4"; exon_id "chr2_159217801_159218004_+"; exonnum "3"; txlen "521";
chr2	sragcm37_mid	exon	159217801	159218004	0.0374213468172713	+	.	gene_id "sragcm37_gene_11627"; transcript_id "sragcm37_gene_11627_tx_5"; exon_id "chr2_159217801_159218004_+"; exonnum "4"; txlen "804";
chr2	sragcm37_ss	exon	159220127	159220308	0.0170251480129764	+	.	gene_id "sragcm37_gene_11627"; transcript_id "sragcm37_gene_11627_tx_10"; exon_id "chr2_159220127_159220308_+"; exonnum "4"; txlen "702";
chr2	sragcm37_mid	exon	159268832	159268893	0.00718839582770115	+	.	gene_id "sragcm37_gene_11627"; transcript_id "sragcm37_gene_11627_tx_15"; exon_id "chr2_159268832_159268893_+"; exonnum "2"; txlen "786";
chr2	sragcm37_ss	exon	159277777	159278246	0.00718839582770115	+	.	gene_id "sragcm37_gene_11627"; transcript_id "sragcm37_gene_11627_tx_15"; exon_id "chr2_159277777_159278246_+"; exonnum "3"; txlen "786";
chr2	sragcm37_es	exon	159291461	159291573	0.280375127641357	+	.	gene_id "sragcm37_gene_11627"; transcript_id "sragcm37_gene_11627_tx_1"; exon_id "chr2_159291461_159291573_+"; exonnum "1"; txlen "912";
chr2	sragcm37_es	exon	159291461	159291573	0.0120464802467898	+	.	gene_id "sragcm37_gene_11627"; transcript_id "sragcm37_gene_11627_tx_11"; exon_id "chr2_159291461_159291573_+"; exonnum "1"; txlen "834";
chr2	sragcm37_es	exon	159291461	159291573	0.184568756810198	+	.	gene_id "sragcm37_gene_11627"; transcript_id "sragcm37_gene_11627_tx_2"; exon_id "chr2_159291461_159291573_+"; exonnum "1"; txlen "1161";
chr2	sragcm37_es	exon	159291461	159291573	0.084736195897583	+	.	gene_id "sragcm37_gene_11627"; transcript_id "sragcm37_gene_11627_tx_3"; exon_id "chr2_159291461_159291573_+"; exonnum "1"; txlen "978";
chr2	sragcm37_es	exon	159291461	159291573	0.0291164841550316	+	.	gene_id "sragcm37_gene_11627"; transcript_id "sragcm37_gene_11627_tx_7"; exon_id "chr2_159291461_159291573_+"; exonnum "1"; txlen "1303";
chr2	sragcm37_es	exon	159291461	159291573	0.0210459590288454	+	.	gene_id "sragcm37_gene_11627"; transcript_id "sragcm37_gene_11627_tx_8"; exon_id "chr2_159291461_159291573_+"; exonnum "1"; txlen "1095";
chr2	sragcm37_es	exon	159291461	159291573	0.0200683226307502	+	.	gene_id "sragcm37_gene_11627"; transcript_id "sragcm37_gene_11627_tx_9"; exon_id "chr2_159291461_159291573_+"; exonnum "1"; txlen "1120";
chr2	sragcm37_mid	exon	159291715	159291885	0.280375127641357	+	.	gene_id "sragcm37_gene_11627"; transcript_id "sragcm37_gene_11627_tx_1"; exon_id "chr2_159291715_159291885_+"; exonnum "2"; txlen "912";
chr2	sragcm37_mid	exon	159291715	159291885	0.0120464802467898	+	.	gene_id "sragcm37_gene_11627"; transcript_id "sragcm37_gene_11627_tx_11"; exon_id "chr2_159291715_159291885_+"; exonnum "2"; txlen "834";
chr2	sragcm37_mid	exon	159291715	159291885	0.184568756810198	+	.	gene_id "sragcm37_gene_11627"; transcript_id "sragcm37_gene_11627_tx_2"; exon_id "chr2_159291715_159291885_+"; exonnum "2"; txlen "1161";
chr2	sragcm37_mid	exon	159291715	159291885	0.084736195897583	+	.	gene_id "sragcm37_gene_11627"; transcript_id "sragcm37_gene_11627_tx_3"; exon_id "chr2_159291715_159291885_+"; exonnum "2"; txlen "978";
chr2	sragcm37_mid	exon	159291715	159291885	0.0291164841550316	+	.	gene_id "sragcm37_gene_11627"; transcript_id "sragcm37_gene_11627_tx_7"; exon_id "chr2_159291715_159291885_+"; exonnum "2"; txlen "1303";
chr2	sragcm37_mid	exon	159291715	159291885	0.0210459590288454	+	.	gene_id "sragcm37_gene_11627"; transcript_id "sragcm37_gene_11627_tx_8"; exon_id "chr2_159291715_159291885_+"; exonnum "2"; txlen "1095";
chr2	sragcm37_mid	exon	159291715	159291885	0.0200683226307502	+	.	gene_id "sragcm37_gene_11627"; transcript_id "sragcm37_gene_11627_tx_9"; exon_id "chr2_159291715_159291885_+"; exonnum "2"; txlen "1120";
chr2	sragcm37_mid	exon	159319472	159319549	0.280375127641357	+	.	gene_id "sragcm37_gene_11627"; transcript_id "sragcm37_gene_11627_tx_1"; exon_id "chr2_159319472_159319549_+"; exonnum "3"; txlen "912";
chr2	sragcm37_mid	exon	159319472	159319549	0.184568756810198	+	.	gene_id "sragcm37_gene_11627"; transcript_id "sragcm37_gene_11627_tx_2"; exon_id "chr2_159319472_159319549_+"; exonnum "3"; txlen "1161";
chr2	sragcm37_mid	exon	159319472	159319549	0.084736195897583	+	.	gene_id "sragcm37_gene_11627"; transcript_id "sragcm37_gene_11627_tx_3"; exon_id "chr2_159319472_159319549_+"; exonnum "3"; txlen "978";
chr2	sragcm37_mid	exon	159319472	159319549	0.0291164841550316	+	.	gene_id "sragcm37_gene_11627"; transcript_id "sragcm37_gene_11627_tx_7"; exon_id "chr2_159319472_159319549_+"; exonnum "3"; txlen "1303";
chr2	sragcm37_mid	exon	159319472	159319549	0.0210459590288454	+	.	gene_id "sragcm37_gene_11627"; transcript_id "sragcm37_gene_11627_tx_8"; exon_id "chr2_159319472_159319549_+"; exonnum "3"; txlen "1095";
chr2	sragcm37_mid	exon	159319472	159319549	0.0200683226307502	+	.	gene_id "sragcm37_gene_11627"; transcript_id "sragcm37_gene_11627_tx_9"; exon_id "chr2_159319472_159319549_+"; exonnum "3"; txlen "1120";
chr2	sragcm37_mid	exon	159322756	159322897	0.0291164841550316	+	.	gene_id "sragcm37_gene_11627"; transcript_id "sragcm37_gene_11627_tx_7"; exon_id "chr2_159322756_159322897_+"; exonnum "4"; txlen "1303";
chr2	sragcm37_mid	exon	159322756	159322897	0.0200683226307502	+	.	gene_id "sragcm37_gene_11627"; transcript_id "sragcm37_gene_11627_tx_9"; exon_id "chr2_159322756_159322897_+"; exonnum "4"; txlen "1120";
chr2	sragcm37_mid	exon	159324827	159324892	0.184568756810198	+	.	gene_id "sragcm37_gene_11627"; transcript_id "sragcm37_gene_11627_tx_2"; exon_id "chr2_159324827_159324892_+"; exonnum "4"; txlen "1161";
chr2	sragcm37_mid	exon	159324827	159324892	0.084736195897583	+	.	gene_id "sragcm37_gene_11627"; transcript_id "sragcm37_gene_11627_tx_3"; exon_id "chr2_159324827_159324892_+"; exonnum "4"; txlen "978";
chr2	sragcm37_mid	exon	159324827	159324892	0.0291164841550316	+	.	gene_id "sragcm37_gene_11627"; transcript_id "sragcm37_gene_11627_tx_7"; exon_id "chr2_159324827_159324892_+"; exonnum "5"; txlen "1303";
chr2	sragcm37_mid	exon	159324827	159324892	0.0200683226307502	+	.	gene_id "sragcm37_gene_11627"; transcript_id "sragcm37_gene_11627_tx_9"; exon_id "chr2_159324827_159324892_+"; exonnum "5"; txlen "1120";
chr2	sragcm37_mid	exon	159328275	159328457	0.184568756810198	+	.	gene_id "sragcm37_gene_11627"; transcript_id "sragcm37_gene_11627_tx_2"; exon_id "chr2_159328275_159328457_+"; exonnum "5"; txlen "1161";
chr2	sragcm37_mid	exon	159328275	159328457	0.0291164841550316	+	.	gene_id "sragcm37_gene_11627"; transcript_id "sragcm37_gene_11627_tx_7"; exon_id "chr2_159328275_159328457_+"; exonnum "6"; txlen "1303";
chr2	sragcm37_mid	exon	159328275	159328457	0.0210459590288454	+	.	gene_id "sragcm37_gene_11627"; transcript_id "sragcm37_gene_11627_tx_8"; exon_id "chr2_159328275_159328457_+"; exonnum "4"; txlen "1095";
chr2	sragcm37_ss	exon	159331798	159332347	0.280375127641357	+	.	gene_id "sragcm37_gene_11627"; transcript_id "sragcm37_gene_11627_tx_1"; exon_id "chr2_159331798_159332347_+"; exonnum "4"; txlen "912";
chr2	sragcm37_ss	exon	159331798	159332347	0.0120464802467898	+	.	gene_id "sragcm37_gene_11627"; transcript_id "sragcm37_gene_11627_tx_11"; exon_id "chr2_159331798_159332347_+"; exonnum "3"; txlen "834";
chr2	sragcm37_ss	exon	159331798	159332347	0.184568756810198	+	.	gene_id "sragcm37_gene_11627"; transcript_id "sragcm37_gene_11627_tx_2"; exon_id "chr2_159331798_159332347_+"; exonnum "6"; txlen "1161";
chr2	sragcm37_ss	exon	159331798	159332347	0.084736195897583	+	.	gene_id "sragcm37_gene_11627"; transcript_id "sragcm37_gene_11627_tx_3"; exon_id "chr2_159331798_159332347_+"; exonnum "5"; txlen "978";
chr2	sragcm37_ss	exon	159331798	159332347	0.0291164841550316	+	.	gene_id "sragcm37_gene_11627"; transcript_id "sragcm37_gene_11627_tx_7"; exon_id "chr2_159331798_159332347_+"; exonnum "7"; txlen "1303";
chr2	sragcm37_ss	exon	159331798	159332347	0.0210459590288454	+	.	gene_id "sragcm37_gene_11627"; transcript_id "sragcm37_gene_11627_tx_8"; exon_id "chr2_159331798_159332347_+"; exonnum "5"; txlen "1095";
chr2	sragcm37_ss	exon	159331798	159332347	0.0200683226307502	+	.	gene_id "sragcm37_gene_11627"; transcript_id "sragcm37_gene_11627_tx_9"; exon_id "chr2_159331798_159332347_+"; exonnum "6"; txlen "1120";
chr2	HAVANA	exon	159789184	159789357	0	+	.	gene_id "ENSMUSG00000085198.3"; transcript_id "ENSMUST00000364807.1"; gene_type "lncRNA"; gene_name "4933416E03Rik"; transcript_type "lncRNA"; transcript_name "4933416E03Rik-215"; exon_number 1; exon_id "ENSMUSE00001717807.1"; level 2; mgi_id "MGI:1918331"; tag "TAGENE"; havana_gene "OTTMUSG00000015997.1";
chr2	HAVANA	transcript	159789184	159793065	0	+	.	gene_id "ENSMUSG00000085198.3"; transcript_id "ENSMUST00000364807.1"; gene_type "lncRNA"; gene_name "4933416E03Rik"; transcript_type "lncRNA"; transcript_name "4933416E03Rik-215"; level 2; mgi_id "MGI:1918331"; tag "TAGENE"; havana_gene "OTTMUSG00000015997.1";
chr2	HAVANA	gene	159789184	159827960	0	+	.	gene_id "ENSMUSG00000085198.3"; gene_type "lncRNA"; gene_name "4933416E03Rik"; level 2; mgi_id "MGI:1918331"; tag "overlapping_locus"; havana_gene "OTTMUSG00000015997.1";
chr2	HAVANA	exon	159789191	159789357	0	+	.	gene_id "ENSMUSG00000085198.3"; transcript_id "ENSMUST00000364809.1"; gene_type "lncRNA"; gene_name "4933416E03Rik"; transcript_type "lncRNA"; transcript_name "4933416E03Rik-216"; exon_number 1; exon_id "ENSMUSE00001717825.1"; level 2; mgi_id "MGI:1918331"; tag "TAGENE"; havana_gene "OTTMUSG00000015997.1";
chr2	HAVANA	transcript	159789191	159793065	0	+	.	gene_id "ENSMUSG00000085198.3"; transcript_id "ENSMUST00000364809.1"; gene_type "lncRNA"; gene_name "4933416E03Rik"; transcript_type "lncRNA"; transcript_name "4933416E03Rik-216"; level 2; mgi_id "MGI:1918331"; tag "TAGENE"; havana_gene "OTTMUSG00000015997.1";
chr2	HAVANA	exon	159789239	159789357	0	+	.	gene_id "ENSMUSG00000085198.3"; transcript_id "ENSMUST00000364798.1"; gene_type "lncRNA"; gene_name "4933416E03Rik"; transcript_type "lncRNA"; transcript_name "4933416E03Rik-206"; exon_number 1; exon_id "ENSMUSE00001717818.1"; level 2; mgi_id "MGI:1918331"; tag "TAGENE"; havana_gene "OTTMUSG00000015997.1";
chr2	HAVANA	exon	159789239	159789395	0	+	.	gene_id "ENSMUSG00000085198.3"; transcript_id "ENSMUST00000364811.1"; gene_type "lncRNA"; gene_name "4933416E03Rik"; transcript_type "lncRNA"; transcript_name "4933416E03Rik-217"; exon_number 1; exon_id "ENSMUSE00001717785.1"; level 2; mgi_id "MGI:1918331"; tag "TAGENE"; havana_gene "OTTMUSG00000015997.1";
chr2	HAVANA	exon	159789239	159789395	0	+	.	gene_id "ENSMUSG00000085198.3"; transcript_id "ENSMUST00000364812.1"; gene_type "lncRNA"; gene_name "4933416E03Rik"; transcript_type "lncRNA"; transcript_name "4933416E03Rik-218"; exon_number 1; exon_id "ENSMUSE00001717785.1"; level 2; mgi_id "MGI:1918331"; tag "TAGENE"; havana_gene "OTTMUSG00000015997.1";
chr2	HAVANA	transcript	159789239	159793065	0	+	.	gene_id "ENSMUSG00000085198.3"; transcript_id "ENSMUST00000364811.1"; gene_type "lncRNA"; gene_name "4933416E03Rik"; transcript_type "lncRNA"; transcript_name "4933416E03Rik-217"; level 2; mgi_id "MGI:1918331"; tag "TAGENE"; havana_gene "OTTMUSG00000015997.1";
chr2	HAVANA	transcript	159789239	159793065	0	+	.	gene_id "ENSMUSG00000085198.3"; transcript_id "ENSMUST00000364812.1"; gene_type "lncRNA"; gene_name "4933416E03Rik"; transcript_type "lncRNA"; transcript_name "4933416E03Rik-218"; level 2; mgi_id "MGI:1918331"; tag "TAGENE"; havana_gene "OTTMUSG00000015997.1";
chr2	HAVANA	transcript	159789239	159827894	0	+	.	gene_id "ENSMUSG00000085198.3"; transcript_id "ENSMUST00000364798.1"; gene_type "lncRNA"; gene_name "4933416E03Rik"; transcript_type "lncRNA"; transcript_name "4933416E03Rik-206"; level 2; mgi_id "MGI:1918331"; tag "TAGENE"; havana_gene "OTTMUSG00000015997.1";
chr2	HAVANA	exon	159789244	159789357	0	+	.	gene_id "ENSMUSG00000085198.3"; transcript_id "ENSMUST00000364795.1"; gene_type "lncRNA"; gene_name "4933416E03Rik"; transcript_type "lncRNA"; transcript_name "4933416E03Rik-203"; exon_number 1; exon_id "ENSMUSE00001717822.1"; level 2; mgi_id "MGI:1918331"; tag "TAGENE"; havana_gene "OTTMUSG00000015997.1";
chr2	HAVANA	exon	159789244	159789357	0	+	.	gene_id "ENSMUSG00000085198.3"; transcript_id "ENSMUST00000364794.1"; gene_type "lncRNA"; gene_name "4933416E03Rik"; transcript_type "lncRNA"; transcript_name "4933416E03Rik-202"; exon_number 1; exon_id "ENSMUSE00001717822.1"; level 2; mgi_id "MGI:1918331"; tag "Ensembl_canonical"; tag "GENCODE_Primary"; tag "TAGENE"; havana_gene "OTTMUSG00000015997.1";
chr2	HAVANA	exon	159789244	159789395	0	+	.	gene_id "ENSMUSG00000085198.3"; transcript_id "ENSMUST00000364797.1"; gene_type "lncRNA"; gene_name "4933416E03Rik"; transcript_type "lncRNA"; transcript_name "4933416E03Rik-205"; exon_number 1; exon_id "ENSMUSE00001717815.1"; level 2; mgi_id "MGI:1918331"; tag "TAGENE"; havana_gene "OTTMUSG00000015997.1";
chr2	HAVANA	transcript	159789244	159827913	0	+	.	gene_id "ENSMUSG00000085198.3"; transcript_id "ENSMUST00000364797.1"; gene_type "lncRNA"; gene_name "4933416E03Rik"; transcript_type "lncRNA"; transcript_name "4933416E03Rik-205"; level 2; mgi_id "MGI:1918331"; tag "TAGENE"; havana_gene "OTTMUSG00000015997.1";
chr2	HAVANA	transcript	159789244	159827938	0	+	.	gene_id "ENSMUSG00000085198.3"; transcript_id "ENSMUST00000364795.1"; gene_type "lncRNA"; gene_name "4933416E03Rik"; transcript_type "lncRNA"; transcript_name "4933416E03Rik-203"; level 2; mgi_id "MGI:1918331"; tag "TAGENE"; havana_gene "OTTMUSG00000015997.1";
chr2	HAVANA	transcript	159789244	159827945	0	+	.	gene_id "ENSMUSG00000085198.3"; transcript_id "ENSMUST00000364794.1"; gene_type "lncRNA"; gene_name "4933416E03Rik"; transcript_type "lncRNA"; transcript_name "4933416E03Rik-202"; level 2; mgi_id "MGI:1918331"; tag "Ensembl_canonical"; tag "GENCODE_Primary"; tag "TAGENE"; havana_gene "OTTMUSG00000015997.1";
chr2	HAVANA	exon	159789247	159789357	0	+	.	gene_id "ENSMUSG00000085198.3"; transcript_id "ENSMUST00000364805.1"; gene_type "lncRNA"; gene_name "4933416E03Rik"; transcript_type "lncRNA"; transcript_name "4933416E03Rik-213"; exon_number 1; exon_id "ENSMUSE00001717787.1"; level 2; mgi_id "MGI:1918331"; tag "TAGENE"; havana_gene "OTTMUSG00000015997.1";
chr2	HAVANA	exon	159789247	159789395	0	+	.	gene_id "ENSMUSG00000085198.3"; transcript_id "ENSMUST00000364804.1"; gene_type "lncRNA"; gene_name "4933416E03Rik"; transcript_type "lncRNA"; transcript_name "4933416E03Rik-212"; exon_number 1; exon_id "ENSMUSE00001717830.1"; level 2; mgi_id "MGI:1918331"; tag "TAGENE"; havana_gene "OTTMUSG00000015997.1";
chr2	HAVANA	transcript	159789247	159824391	0	+	.	gene_id "ENSMUSG00000085198.3"; transcript_id "ENSMUST00000364805.1"; gene_type "lncRNA"; gene_name "4933416E03Rik"; transcript_type "lncRNA"; transcript_name "4933416E03Rik-213"; level 2; mgi_id "MGI:1918331"; tag "TAGENE"; havana_gene "OTTMUSG00000015997.1";
chr2	HAVANA	transcript	159789247	159824394	0	+	.	gene_id "ENSMUSG00000085198.3"; transcript_id "ENSMUST00000364804.1"; gene_type "lncRNA"; gene_name "4933416E03Rik"; transcript_type "lncRNA"; transcript_name "4933416E03Rik-212"; level 2; mgi_id "MGI:1918331"; tag "TAGENE"; havana_gene "OTTMUSG00000015997.1";
chr2	HAVANA	exon	159789255	159789357	0	+	.	gene_id "ENSMUSG00000085198.3"; transcript_id "ENSMUST00000364796.1"; gene_type "lncRNA"; gene_name "4933416E03Rik"; transcript_type "lncRNA"; transcript_name "4933416E03Rik-204"; exon_number 1; exon_id "ENSMUSE00001717816.1"; level 2; mgi_id "MGI:1918331"; tag "basic"; tag "TAGENE"; havana_gene "OTTMUSG00000015997.1";
chr2	HAVANA	transcript	159789255	159827945	0	+	.	gene_id "ENSMUSG00000085198.3"; transcript_id "ENSMUST00000364796.1"; gene_type "lncRNA"; gene_name "4933416E03Rik"; transcript_type "lncRNA"; transcript_name "4933416E03Rik-204"; level 2; mgi_id "MGI:1918331"; tag "basic"; tag "TAGENE"; havana_gene "OTTMUSG00000015997.1";
chr2	HAVANA	exon	159789260	159789395	0	+	.	gene_id "ENSMUSG00000085198.3"; transcript_id "ENSMUST00000364801.1"; gene_type "lncRNA"; gene_name "4933416E03Rik"; transcript_type "lncRNA"; transcript_name "4933416E03Rik-209"; exon_number 1; exon_id "ENSMUSE00001717814.1"; level 2; mgi_id "MGI:1918331"; tag "TAGENE"; havana_gene "OTTMUSG00000015997.1";
chr2	HAVANA	transcript	159789260	159827864	0	+	.	gene_id "ENSMUSG00000085198.3"; transcript_id "ENSMUST00000364801.1"; gene_type "lncRNA"; gene_name "4933416E03Rik"; transcript_type "lncRNA"; transcript_name "4933416E03Rik-209"; level 2; mgi_id "MGI:1918331"; tag "TAGENE"; havana_gene "OTTMUSG00000015997.1";
chr2	HAVANA	exon	159789261	159789357	0	+	.	gene_id "ENSMUSG00000085198.3"; transcript_id "ENSMUST00000364800.1"; gene_type "lncRNA"; gene_name "4933416E03Rik"; transcript_type "lncRNA"; transcript_name "4933416E03Rik-208"; exon_number 1; exon_id "ENSMUSE00001717819.1"; level 2; mgi_id "MGI:1918331"; tag "TAGENE"; havana_gene "OTTMUSG00000015997.1";
chr2	HAVANA	exon	159789261	159789395	0	+	.	gene_id "ENSMUSG00000085198.3"; transcript_id "ENSMUST00000133091.2"; gene_type "lncRNA"; gene_name "4933416E03Rik"; transcript_type "lncRNA"; transcript_name "4933416E03Rik-201"; exon_number 1; exon_id "ENSMUSE00000737223.2"; level 2; transcript_support_level "1"; mgi_id "MGI:1918331"; tag "basic"; havana_gene "OTTMUSG00000015997.1"; havana_transcript "OTTMUST00000038091.1";
chr2	HAVANA	transcript	159789261	159823208	0	+	.	gene_id "ENSMUSG00000085198.3"; transcript_id "ENSMUST00000133091.2"; gene_type "lncRNA"; gene_name "4933416E03Rik"; transcript_type "lncRNA"; transcript_name "4933416E03Rik-201"; level 2; transcript_support_level "1"; mgi_id "MGI:1918331"; tag "basic"; havana_gene "OTTMUSG00000015997.1"; havana_transcript "OTTMUST00000038091.1";
chr2	HAVANA	transcript	159789261	159827894	0	+	.	gene_id "ENSMUSG00000085198.3"; transcript_id "ENSMUST00000364800.1"; gene_type "lncRNA"; gene_name "4933416E03Rik"; transcript_type "lncRNA"; transcript_name "4933416E03Rik-208"; level 2; mgi_id "MGI:1918331"; tag "TAGENE"; havana_gene "OTTMUSG00000015997.1";
chr2	HAVANA	exon	159789263	159789395	0	+	.	gene_id "ENSMUSG00000085198.3"; transcript_id "ENSMUST00000364803.1"; gene_type "lncRNA"; gene_name "4933416E03Rik"; transcript_type "lncRNA"; transcript_name "4933416E03Rik-211"; exon_number 1; exon_id "ENSMUSE00001717798.1"; level 2; mgi_id "MGI:1918331"; tag "TAGENE"; havana_gene "OTTMUSG00000015997.1";
chr2	HAVANA	transcript	159789263	159827822	0	+	.	gene_id "ENSMUSG00000085198.3"; transcript_id "ENSMUST00000364803.1"; gene_type "lncRNA"; gene_name "4933416E03Rik"; transcript_type "lncRNA"; transcript_name "4933416E03Rik-211"; level 2; mgi_id "MGI:1918331"; tag "TAGENE"; havana_gene "OTTMUSG00000015997.1";
chr2	HAVANA	exon	159789308	159789395	0	+	.	gene_id "ENSMUSG00000085198.3"; transcript_id "ENSMUST00000364799.1"; gene_type "lncRNA"; gene_name "4933416E03Rik"; transcript_type "lncRNA"; transcript_name "4933416E03Rik-207"; exon_number 1; exon_id "ENSMUSE00001717821.1"; level 2; mgi_id "MGI:1918331"; tag "TAGENE"; havana_gene "OTTMUSG00000015997.1";
chr2	HAVANA	transcript	159789308	159827945	0	+	.	gene_id "ENSMUSG00000085198.3"; transcript_id "ENSMUST00000364799.1"; gene_type "lncRNA"; gene_name "4933416E03Rik"; transcript_type "lncRNA"; transcript_name "4933416E03Rik-207"; level 2; mgi_id "MGI:1918331"; tag "TAGENE"; havana_gene "OTTMUSG00000015997.1";
chr2	HAVANA	exon	159789372	159789395	0	+	.	gene_id "ENSMUSG00000085198.3"; transcript_id "ENSMUST00000364802.1"; gene_type "lncRNA"; gene_name "4933416E03Rik"; transcript_type "lncRNA"; transcript_name "4933416E03Rik-210"; exon_number 1; exon_id "ENSMUSE00001717805.1"; level 2; mgi_id "MGI:1918331"; tag "TAGENE"; havana_gene "OTTMUSG00000015997.1";
chr2	HAVANA	transcript	159789372	159827960	0	+	.	gene_id "ENSMUSG00000085198.3"; transcript_id "ENSMUST00000364802.1"; gene_type "lncRNA"; gene_name "4933416E03Rik"; transcript_type "lncRNA"; transcript_name "4933416E03Rik-210"; level 2; mgi_id "MGI:1918331"; tag "TAGENE"; havana_gene "OTTMUSG00000015997.1";
chr2	HAVANA	exon	159790221	159790283	0	+	.	gene_id "ENSMUSG00000085198.3"; transcript_id "ENSMUST00000364814.1"; gene_type "lncRNA"; gene_name "4933416E03Rik"; transcript_type "lncRNA"; transcript_name "4933416E03Rik-219"; exon_number 1; exon_id "ENSMUSE00001717827.1"; level 2; mgi_id "MGI:1918331"; tag "TAGENE"; havana_gene "OTTMUSG00000015997.1";
chr2	HAVANA	transcript	159790221	159793061	0	+	.	gene_id "ENSMUSG00000085198.3"; transcript_id "ENSMUST00000364814.1"; gene_type "lncRNA"; gene_name "4933416E03Rik"; transcript_type "lncRNA"; transcript_name "4933416E03Rik-219"; level 2; mgi_id "MGI:1918331"; tag "TAGENE"; havana_gene "OTTMUSG00000015997.1";
chr2	HAVANA	exon	159791968	159792074	0	+	.	gene_id "ENSMUSG00000085198.3"; transcript_id "ENSMUST00000364809.1"; gene_type "lncRNA"; gene_name "4933416E03Rik"; transcript_type "lncRNA"; transcript_name "4933416E03Rik-216"; exon_number 2; exon_id "ENSMUSE00001717829.1"; level 2; mgi_id "MGI:1918331"; tag "TAGENE"; havana_gene "OTTMUSG00000015997.1";
chr2	HAVANA	exon	159791968	159792074	0	+	.	gene_id "ENSMUSG00000085198.3"; transcript_id "ENSMUST00000364811.1"; gene_type "lncRNA"; gene_name "4933416E03Rik"; transcript_type "lncRNA"; transcript_name "4933416E03Rik-217"; exon_number 2; exon_id "ENSMUSE00001717829.1"; level 2; mgi_id "MGI:1918331"; tag "TAGENE"; havana_gene "OTTMUSG00000015997.1";
chr2	HAVANA	exon	159791968	159792074	0	+	.	gene_id "ENSMUSG00000085198.3"; transcript_id "ENSMUST00000364795.1"; gene_type "lncRNA"; gene_name "4933416E03Rik"; transcript_type "lncRNA"; transcript_name "4933416E03Rik-203"; exon_number 2; exon_id "ENSMUSE00001717829.1"; level 2; mgi_id "MGI:1918331"; tag "TAGENE"; havana_gene "OTTMUSG00000015997.1";
chr2	HAVANA	exon	159791968	159792074	0	+	.	gene_id "ENSMUSG00000085198.3"; transcript_id "ENSMUST00000364796.1"; gene_type "lncRNA"; gene_name "4933416E03Rik"; transcript_type "lncRNA"; transcript_name "4933416E03Rik-204"; exon_number 2; exon_id "ENSMUSE00001717829.1"; level 2; mgi_id "MGI:1918331"; tag "basic"; tag "TAGENE"; havana_gene "OTTMUSG00000015997.1";
chr2	HAVANA	exon	159791968	159792074	0	+	.	gene_id "ENSMUSG00000085198.3"; transcript_id "ENSMUST00000364801.1"; gene_type "lncRNA"; gene_name "4933416E03Rik"; transcript_type "lncRNA"; transcript_name "4933416E03Rik-209"; exon_number 2; exon_id "ENSMUSE00001717829.1"; level 2; mgi_id "MGI:1918331"; tag "TAGENE"; havana_gene "OTTMUSG00000015997.1";
chr2	HAVANA	exon	159791968	159792074	0	+	.	gene_id "ENSMUSG00000085198.3"; transcript_id "ENSMUST00000364799.1"; gene_type "lncRNA"; gene_name "4933416E03Rik"; transcript_type "lncRNA"; transcript_name "4933416E03Rik-207"; exon_number 2; exon_id "ENSMUSE00001717829.1"; level 2; mgi_id "MGI:1918331"; tag "TAGENE"; havana_gene "OTTMUSG00000015997.1";
chr2	HAVANA	exon	159791968	159792074	0	+	.	gene_id "ENSMUSG00000085198.3"; transcript_id "ENSMUST00000364802.1"; gene_type "lncRNA"; gene_name "4933416E03Rik"; transcript_type "lncRNA"; transcript_name "4933416E03Rik-210"; exon_number 2; exon_id "ENSMUSE00001717829.1"; level 2; mgi_id "MGI:1918331"; tag "TAGENE"; havana_gene "OTTMUSG00000015997.1";
chr2	HAVANA	exon	159791968	159792074	0	+	.	gene_id "ENSMUSG00000085198.3"; transcript_id "ENSMUST00000364814.1"; gene_type "lncRNA"; gene_name "4933416E03Rik"; transcript_type "lncRNA"; transcript_name "4933416E03Rik-219"; exon_number 2; exon_id "ENSMUSE00001717829.1"; level 2; mgi_id "MGI:1918331"; tag "TAGENE"; havana_gene "OTTMUSG00000015997.1";
chr2	ENSEMBL_gcm37	exon	159791968	159792074	0.0149399876331159	+	.	gene_id "ENSMUSG00000085198.3"; transcript_id "ENSMUSG00000085198.3_tx_11"; exon_id "chr2_159791968_159792074_+"; exonnum "1"; txlen "1176";
chr2	ENSEMBL_gcm37	exon	159791968	159792074	0.0149399876331159	+	.	gene_id "ENSMUSG00000085198.3"; transcript_id "ENSMUSG00000085198.3_tx_12"; exon_id "chr2_159791968_159792074_+"; exonnum "1"; txlen "1371";
chr2	ENSEMBL_gcm37	exon	159791968	159792074	0.0149399876331159	+	.	gene_id "ENSMUSG00000085198.3"; transcript_id "ENSMUSG00000085198.3_tx_13"; exon_id "chr2_159791968_159792074_+"; exonnum "1"; txlen "1252";
chr2	ENSEMBL_gcm37	exon	159791968	159792074	0.0149399876331159	+	.	gene_id "ENSMUSG00000085198.3"; transcript_id "ENSMUSG00000085198.3_tx_14"; exon_id "chr2_159791968_159792074_+"; exonnum "1"; txlen "1018";
chr2	ENSEMBL_gcm37	exon	159791968	159792074	0.0149399876331159	+	.	gene_id "ENSMUSG00000085198.3"; transcript_id "ENSMUSG00000085198.3_tx_15"; exon_id "chr2_159791968_159792074_+"; exonnum "1"; txlen "1447";
chr2	ENSEMBL_gcm37	exon	159791968	159792074	0.0149399876331159	+	.	gene_id "ENSMUSG00000085198.3"; transcript_id "ENSMUSG00000085198.3_tx_16"; exon_id "chr2_159791968_159792074_+"; exonnum "1"; txlen "1094";
chr2	sragcm37_es	exon	159792637	159792780	0.0125422620228776	+	.	gene_id "ENSMUSG00000085198.3"; transcript_id "ENSMUSG00000085198.3_tx_18"; exon_id "chr2_159792637_159792780_+"; exonnum "1"; txlen "877";
chr2	sragcm37_es	exon	159792637	159792780	0.0088902605047794	+	.	gene_id "ENSMUSG00000085198.3"; transcript_id "ENSMUSG00000085198.3_tx_20"; exon_id "chr2_159792637_159792780_+"; exonnum "1"; txlen "1035";
chr2	sragcm37_es	exon	159792637	159792780	0.00773514393534638	+	.	gene_id "ENSMUSG00000085198.3"; transcript_id "ENSMUSG00000085198.3_tx_21"; exon_id "chr2_159792637_159792780_+"; exonnum "1"; txlen "956";
chr2	HAVANA	exon	159792889	159793028	0	+	.	gene_id "ENSMUSG00000085198.3"; transcript_id "ENSMUST00000364798.1"; gene_type "lncRNA"; gene_name "4933416E03Rik"; transcript_type "lncRNA"; transcript_name "4933416E03Rik-206"; exon_number 2; exon_id "ENSMUSE00000727878.2"; level 2; mgi_id "MGI:1918331"; tag "TAGENE"; havana_gene "OTTMUSG00000015997.1";
chr2	HAVANA	exon	159792889	159793028	0	+	.	gene_id "ENSMUSG00000085198.3"; transcript_id "ENSMUST00000364797.1"; gene_type "lncRNA"; gene_name "4933416E03Rik"; transcript_type "lncRNA"; transcript_name "4933416E03Rik-205"; exon_number 2; exon_id "ENSMUSE00000727878.2"; level 2; mgi_id "MGI:1918331"; tag "TAGENE"; havana_gene "OTTMUSG00000015997.1";
chr2	HAVANA	exon	159792889	159793028	0	+	.	gene_id "ENSMUSG00000085198.3"; transcript_id "ENSMUST00000364795.1"; gene_type "lncRNA"; gene_name "4933416E03Rik"; transcript_type "lncRNA"; transcript_name "4933416E03Rik-203"; exon_number 3; exon_id "ENSMUSE00000727878.2"; level 2; mgi_id "MGI:1918331"; tag "TAGENE"; havana_gene "OTTMUSG00000015997.1";
chr2	HAVANA	exon	159792889	159793028	0	+	.	gene_id "ENSMUSG00000085198.3"; transcript_id "ENSMUST00000364794.1"; gene_type "lncRNA"; gene_name "4933416E03Rik"; transcript_type "lncRNA"; transcript_name "4933416E03Rik-202"; exon_number 2; exon_id "ENSMUSE00000727878.2"; level 2; mgi_id "MGI:1918331"; tag "Ensembl_canonical"; tag "GENCODE_Primary"; tag "TAGENE"; havana_gene "OTTMUSG00000015997.1";
chr2	HAVANA	exon	159792889	159793028	0	+	.	gene_id "ENSMUSG00000085198.3"; transcript_id "ENSMUST00000364805.1"; gene_type "lncRNA"; gene_name "4933416E03Rik"; transcript_type "lncRNA"; transcript_name "4933416E03Rik-213"; exon_number 2; exon_id "ENSMUSE00000727878.2"; level 2; mgi_id "MGI:1918331"; tag "TAGENE"; havana_gene "OTTMUSG00000015997.1";
chr2	HAVANA	exon	159792889	159793028	0	+	.	gene_id "ENSMUSG00000085198.3"; transcript_id "ENSMUST00000364804.1"; gene_type "lncRNA"; gene_name "4933416E03Rik"; transcript_type "lncRNA"; transcript_name "4933416E03Rik-212"; exon_number 2; exon_id "ENSMUSE00000727878.2"; level 2; mgi_id "MGI:1918331"; tag "TAGENE"; havana_gene "OTTMUSG00000015997.1";
chr2	HAVANA	exon	159792889	159793028	0	+	.	gene_id "ENSMUSG00000085198.3"; transcript_id "ENSMUST00000364796.1"; gene_type "lncRNA"; gene_name "4933416E03Rik"; transcript_type "lncRNA"; transcript_name "4933416E03Rik-204"; exon_number 3; exon_id "ENSMUSE00000727878.2"; level 2; mgi_id "MGI:1918331"; tag "basic"; tag "TAGENE"; havana_gene "OTTMUSG00000015997.1";
chr2	HAVANA	exon	159792889	159793028	0	+	.	gene_id "ENSMUSG00000085198.3"; transcript_id "ENSMUST00000364801.1"; gene_type "lncRNA"; gene_name "4933416E03Rik"; transcript_type "lncRNA"; transcript_name "4933416E03Rik-209"; exon_number 3; exon_id "ENSMUSE00000727878.2"; level 2; mgi_id "MGI:1918331"; tag "TAGENE"; havana_gene "OTTMUSG00000015997.1";
chr2	HAVANA	exon	159792889	159793028	0	+	.	gene_id "ENSMUSG00000085198.3"; transcript_id "ENSMUST00000133091.2"; gene_type "lncRNA"; gene_name "4933416E03Rik"; transcript_type "lncRNA"; transcript_name "4933416E03Rik-201"; exon_number 2; exon_id "ENSMUSE00000727878.2"; level 2; transcript_support_level "1"; mgi_id "MGI:1918331"; tag "basic"; havana_gene "OTTMUSG00000015997.1"; havana_transcript "OTTMUST00000038091.1";
chr2	HAVANA	exon	159792889	159793028	0	+	.	gene_id "ENSMUSG00000085198.3"; transcript_id "ENSMUST00000364800.1"; gene_type "lncRNA"; gene_name "4933416E03Rik"; transcript_type "lncRNA"; transcript_name "4933416E03Rik-208"; exon_number 2; exon_id "ENSMUSE00000727878.2"; level 2; mgi_id "MGI:1918331"; tag "TAGENE"; havana_gene "OTTMUSG00000015997.1";
chr2	HAVANA	exon	159792889	159793028	0	+	.	gene_id "ENSMUSG00000085198.3"; transcript_id "ENSMUST00000364803.1"; gene_type "lncRNA"; gene_name "4933416E03Rik"; transcript_type "lncRNA"; transcript_name "4933416E03Rik-211"; exon_number 2; exon_id "ENSMUSE00000727878.2"; level 2; mgi_id "MGI:1918331"; tag "TAGENE"; havana_gene "OTTMUSG00000015997.1";
chr2	HAVANA	exon	159792889	159793028	0	+	.	gene_id "ENSMUSG00000085198.3"; transcript_id "ENSMUST00000364799.1"; gene_type "lncRNA"; gene_name "4933416E03Rik"; transcript_type "lncRNA"; transcript_name "4933416E03Rik-207"; exon_number 3; exon_id "ENSMUSE00000727878.2"; level 2; mgi_id "MGI:1918331"; tag "TAGENE"; havana_gene "OTTMUSG00000015997.1";
chr2	HAVANA	exon	159792889	159793028	0	+	.	gene_id "ENSMUSG00000085198.3"; transcript_id "ENSMUST00000364802.1"; gene_type "lncRNA"; gene_name "4933416E03Rik"; transcript_type "lncRNA"; transcript_name "4933416E03Rik-210"; exon_number 3; exon_id "ENSMUSE00000727878.2"; level 2; mgi_id "MGI:1918331"; tag "TAGENE"; havana_gene "OTTMUSG00000015997.1";
chr2	ENSEMBL_gcm37	exon	159792889	159793028	0.0149399876331159	+	.	gene_id "ENSMUSG00000085198.3"; transcript_id "ENSMUSG00000085198.3_tx_11"; exon_id "chr2_159792889_159793028_+"; exonnum "2"; txlen "1176";
chr2	ENSEMBL_gcm37	exon	159792889	159793028	0.0149399876331159	+	.	gene_id "ENSMUSG00000085198.3"; transcript_id "ENSMUSG00000085198.3_tx_12"; exon_id "chr2_159792889_159793028_+"; exonnum "2"; txlen "1371";
chr2	ENSEMBL_gcm37	exon	159792889	159793028	0.0149399876331159	+	.	gene_id "ENSMUSG00000085198.3"; transcript_id "ENSMUSG00000085198.3_tx_13"; exon_id "chr2_159792889_159793028_+"; exonnum "2"; txlen "1252";
chr2	ENSEMBL_gcm37	exon	159792889	159793028	0.0149399876331159	+	.	gene_id "ENSMUSG00000085198.3"; transcript_id "ENSMUSG00000085198.3_tx_14"; exon_id "chr2_159792889_159793028_+"; exonnum "2"; txlen "1018";
chr2	ENSEMBL_gcm37	exon	159792889	159793028	0.0149399876331159	+	.	gene_id "ENSMUSG00000085198.3"; transcript_id "ENSMUSG00000085198.3_tx_15"; exon_id "chr2_159792889_159793028_+"; exonnum "2"; txlen "1447";
chr2	ENSEMBL_gcm37	exon	159792889	159793028	0.0149399876331159	+	.	gene_id "ENSMUSG00000085198.3"; transcript_id "ENSMUSG00000085198.3_tx_16"; exon_id "chr2_159792889_159793028_+"; exonnum "2"; txlen "1094";
chr2	ENSEMBL_gcm37	exon	159792889	159793028	0.0125422620228776	+	.	gene_id "ENSMUSG00000085198.3"; transcript_id "ENSMUSG00000085198.3_tx_18"; exon_id "chr2_159792889_159793028_+"; exonnum "2"; txlen "877";
chr2	ENSEMBL_gcm37	exon	159792889	159793028	0.0088902605047794	+	.	gene_id "ENSMUSG00000085198.3"; transcript_id "ENSMUSG00000085198.3_tx_20"; exon_id "chr2_159792889_159793028_+"; exonnum "2"; txlen "1035";
chr2	ENSEMBL_gcm37	exon	159792889	159793028	0.00773514393534638	+	.	gene_id "ENSMUSG00000085198.3"; transcript_id "ENSMUSG00000085198.3_tx_21"; exon_id "chr2_159792889_159793028_+"; exonnum "2"; txlen "956";
chr2	HAVANA	exon	159792889	159793061	0	+	.	gene_id "ENSMUSG00000085198.3"; transcript_id "ENSMUST00000364814.1"; gene_type "lncRNA"; gene_name "4933416E03Rik"; transcript_type "lncRNA"; transcript_name "4933416E03Rik-219"; exon_number 3; exon_id "ENSMUSE00001717824.1"; level 2; mgi_id "MGI:1918331"; tag "TAGENE"; havana_gene "OTTMUSG00000015997.1";
chr2	HAVANA	exon	159792889	159793065	0	+	.	gene_id "ENSMUSG00000085198.3"; transcript_id "ENSMUST00000364807.1"; gene_type "lncRNA"; gene_name "4933416E03Rik"; transcript_type "lncRNA"; transcript_name "4933416E03Rik-215"; exon_number 2; exon_id "ENSMUSE00001717831.1"; level 2; mgi_id "MGI:1918331"; tag "TAGENE"; havana_gene "OTTMUSG00000015997.1";
chr2	HAVANA	exon	159792889	159793065	0	+	.	gene_id "ENSMUSG00000085198.3"; transcript_id "ENSMUST00000364809.1"; gene_type "lncRNA"; gene_name "4933416E03Rik"; transcript_type "lncRNA"; transcript_name "4933416E03Rik-216"; exon_number 3; exon_id "ENSMUSE00001717831.1"; level 2; mgi_id "MGI:1918331"; tag "TAGENE"; havana_gene "OTTMUSG00000015997.1";
chr2	HAVANA	exon	159792889	159793065	0	+	.	gene_id "ENSMUSG00000085198.3"; transcript_id "ENSMUST00000364811.1"; gene_type "lncRNA"; gene_name "4933416E03Rik"; transcript_type "lncRNA"; transcript_name "4933416E03Rik-217"; exon_number 3; exon_id "ENSMUSE00001717831.1"; level 2; mgi_id "MGI:1918331"; tag "TAGENE"; havana_gene "OTTMUSG00000015997.1";
chr2	HAVANA	exon	159792889	159793065	0	+	.	gene_id "ENSMUSG00000085198.3"; transcript_id "ENSMUST00000364812.1"; gene_type "lncRNA"; gene_name "4933416E03Rik"; transcript_type "lncRNA"; transcript_name "4933416E03Rik-218"; exon_number 2; exon_id "ENSMUSE00001717831.1"; level 2; mgi_id "MGI:1918331"; tag "TAGENE"; havana_gene "OTTMUSG00000015997.1";
chr2	HAVANA	exon	159810777	159810933	0	+	.	gene_id "ENSMUSG00000085198.3"; transcript_id "ENSMUST00000364798.1"; gene_type "lncRNA"; gene_name "4933416E03Rik"; transcript_type "lncRNA"; transcript_name "4933416E03Rik-206"; exon_number 3; exon_id "ENSMUSE00000733094.2"; level 2; mgi_id "MGI:1918331"; tag "TAGENE"; havana_gene "OTTMUSG00000015997.1";
chr2	HAVANA	exon	159810777	159810933	0	+	.	gene_id "ENSMUSG00000085198.3"; transcript_id "ENSMUST00000364797.1"; gene_type "lncRNA"; gene_name "4933416E03Rik"; transcript_type "lncRNA"; transcript_name "4933416E03Rik-205"; exon_number 3; exon_id "ENSMUSE00000733094.2"; level 2; mgi_id "MGI:1918331"; tag "TAGENE"; havana_gene "OTTMUSG00000015997.1";
chr2	HAVANA	exon	159810777	159810933	0	+	.	gene_id "ENSMUSG00000085198.3"; transcript_id "ENSMUST00000364794.1"; gene_type "lncRNA"; gene_name "4933416E03Rik"; transcript_type "lncRNA"; transcript_name "4933416E03Rik-202"; exon_number 3; exon_id "ENSMUSE00000733094.2"; level 2; mgi_id "MGI:1918331"; tag "Ensembl_canonical"; tag "GENCODE_Primary"; tag "TAGENE"; havana_gene "OTTMUSG00000015997.1";
chr2	HAVANA	exon	159810777	159810933	0	+	.	gene_id "ENSMUSG00000085198.3"; transcript_id "ENSMUST00000364805.1"; gene_type "lncRNA"; gene_name "4933416E03Rik"; transcript_type "lncRNA"; transcript_name "4933416E03Rik-213"; exon_number 3; exon_id "ENSMUSE00000733094.2"; level 2; mgi_id "MGI:1918331"; tag "TAGENE"; havana_gene "OTTMUSG00000015997.1";
chr2	HAVANA	exon	159810777	159810933	0	+	.	gene_id "ENSMUSG00000085198.3"; transcript_id "ENSMUST00000364804.1"; gene_type "lncRNA"; gene_name "4933416E03Rik"; transcript_type "lncRNA"; transcript_name "4933416E03Rik-212"; exon_number 3; exon_id "ENSMUSE00000733094.2"; level 2; mgi_id "MGI:1918331"; tag "TAGENE"; havana_gene "OTTMUSG00000015997.1";
chr2	HAVANA	exon	159810777	159810933	0	+	.	gene_id "ENSMUSG00000085198.3"; transcript_id "ENSMUST00000364796.1"; gene_type "lncRNA"; gene_name "4933416E03Rik"; transcript_type "lncRNA"; transcript_name "4933416E03Rik-204"; exon_number 4; exon_id "ENSMUSE00000733094.2"; level 2; mgi_id "MGI:1918331"; tag "basic"; tag "TAGENE"; havana_gene "OTTMUSG00000015997.1";
chr2	HAVANA	exon	159810777	159810933	0	+	.	gene_id "ENSMUSG00000085198.3"; transcript_id "ENSMUST00000364801.1"; gene_type "lncRNA"; gene_name "4933416E03Rik"; transcript_type "lncRNA"; transcript_name "4933416E03Rik-209"; exon_number 4; exon_id "ENSMUSE00000733094.2"; level 2; mgi_id "MGI:1918331"; tag "TAGENE"; havana_gene "OTTMUSG00000015997.1";
chr2	HAVANA	exon	159810777	159810933	0	+	.	gene_id "ENSMUSG00000085198.3"; transcript_id "ENSMUST00000133091.2"; gene_type "lncRNA"; gene_name "4933416E03Rik"; transcript_type "lncRNA"; transcript_name "4933416E03Rik-201"; exon_number 3; exon_id "ENSMUSE00000733094.2"; level 2; transcript_support_level "1"; mgi_id "MGI:1918331"; tag "basic"; havana_gene "OTTMUSG00000015997.1"; havana_transcript "OTTMUST00000038091.1";
chr2	HAVANA	exon	159810777	159810933	0	+	.	gene_id "ENSMUSG00000085198.3"; transcript_id "ENSMUST00000364800.1"; gene_type "lncRNA"; gene_name "4933416E03Rik"; transcript_type "lncRNA"; transcript_name "4933416E03Rik-208"; exon_number 3; exon_id "ENSMUSE00000733094.2"; level 2; mgi_id "MGI:1918331"; tag "TAGENE"; havana_gene "OTTMUSG00000015997.1";
chr2	HAVANA	exon	159810777	159810933	0	+	.	gene_id "ENSMUSG00000085198.3"; transcript_id "ENSMUST00000364803.1"; gene_type "lncRNA"; gene_name "4933416E03Rik"; transcript_type "lncRNA"; transcript_name "4933416E03Rik-211"; exon_number 3; exon_id "ENSMUSE00000733094.2"; level 2; mgi_id "MGI:1918331"; tag "TAGENE"; havana_gene "OTTMUSG00000015997.1";
chr2	HAVANA	exon	159810777	159810933	0	+	.	gene_id "ENSMUSG00000085198.3"; transcript_id "ENSMUST00000364799.1"; gene_type "lncRNA"; gene_name "4933416E03Rik"; transcript_type "lncRNA"; transcript_name "4933416E03Rik-207"; exon_number 4; exon_id "ENSMUSE00000733094.2"; level 2; mgi_id "MGI:1918331"; tag "TAGENE"; havana_gene "OTTMUSG00000015997.1";
chr2	HAVANA	exon	159810777	159810933	0	+	.	gene_id "ENSMUSG00000085198.3"; transcript_id "ENSMUST00000364802.1"; gene_type "lncRNA"; gene_name "4933416E03Rik"; transcript_type "lncRNA"; transcript_name "4933416E03Rik-210"; exon_number 4; exon_id "ENSMUSE00000733094.2"; level 2; mgi_id "MGI:1918331"; tag "TAGENE"; havana_gene "OTTMUSG00000015997.1";
chr2	ENSEMBL_gcm37	exon	159810777	159810933	0.0149399876331159	+	.	gene_id "ENSMUSG00000085198.3"; transcript_id "ENSMUSG00000085198.3_tx_11"; exon_id "chr2_159810777_159810933_+"; exonnum "3"; txlen "1176";
chr2	ENSEMBL_gcm37	exon	159810777	159810933	0.0149399876331159	+	.	gene_id "ENSMUSG00000085198.3"; transcript_id "ENSMUSG00000085198.3_tx_12"; exon_id "chr2_159810777_159810933_+"; exonnum "3"; txlen "1371";
chr2	ENSEMBL_gcm37	exon	159810777	159810933	0.0149399876331159	+	.	gene_id "ENSMUSG00000085198.3"; transcript_id "ENSMUSG00000085198.3_tx_13"; exon_id "chr2_159810777_159810933_+"; exonnum "3"; txlen "1252";
chr2	ENSEMBL_gcm37	exon	159810777	159810933	0.0149399876331159	+	.	gene_id "ENSMUSG00000085198.3"; transcript_id "ENSMUSG00000085198.3_tx_14"; exon_id "chr2_159810777_159810933_+"; exonnum "3"; txlen "1018";
chr2	ENSEMBL_gcm37	exon	159810777	159810933	0.0149399876331159	+	.	gene_id "ENSMUSG00000085198.3"; transcript_id "ENSMUSG00000085198.3_tx_15"; exon_id "chr2_159810777_159810933_+"; exonnum "3"; txlen "1447";
chr2	ENSEMBL_gcm37	exon	159810777	159810933	0.0149399876331159	+	.	gene_id "ENSMUSG00000085198.3"; transcript_id "ENSMUSG00000085198.3_tx_16"; exon_id "chr2_159810777_159810933_+"; exonnum "3"; txlen "1094";
chr2	ENSEMBL_gcm37	exon	159810777	159810933	0.0125422620228776	+	.	gene_id "ENSMUSG00000085198.3"; transcript_id "ENSMUSG00000085198.3_tx_18"; exon_id "chr2_159810777_159810933_+"; exonnum "3"; txlen "877";
chr2	ENSEMBL_gcm37	exon	159810777	159810933	0.0088902605047794	+	.	gene_id "ENSMUSG00000085198.3"; transcript_id "ENSMUSG00000085198.3_tx_20"; exon_id "chr2_159810777_159810933_+"; exonnum "3"; txlen "1035";
chr2	ENSEMBL_gcm37	exon	159810777	159810933	0.00773514393534638	+	.	gene_id "ENSMUSG00000085198.3"; transcript_id "ENSMUSG00000085198.3_tx_21"; exon_id "chr2_159810777_159810933_+"; exonnum "3"; txlen "956";
chr2	HAVANA	exon	159810892	159810933	0	+	.	gene_id "ENSMUSG00000085198.3"; transcript_id "ENSMUST00000364806.1"; gene_type "lncRNA"; gene_name "4933416E03Rik"; transcript_type "lncRNA"; transcript_name "4933416E03Rik-214"; exon_number 1; exon_id "ENSMUSE00001717791.1"; level 2; mgi_id "MGI:1918331"; tag "TAGENE"; havana_gene "OTTMUSG00000015997.1";
chr2	HAVANA	transcript	159810892	159824395	0	+	.	gene_id "ENSMUSG00000085198.3"; transcript_id "ENSMUST00000364806.1"; gene_type "lncRNA"; gene_name "4933416E03Rik"; transcript_type "lncRNA"; transcript_name "4933416E03Rik-214"; level 2; mgi_id "MGI:1918331"; tag "TAGENE"; havana_gene "OTTMUSG00000015997.1";
chr2	sragcm37_mid	exon	159813306	159813404	0.0149399876331159	+	.	gene_id "ENSMUSG00000085198.3"; transcript_id "ENSMUSG00000085198.3_tx_11"; exon_id "chr2_159813306_159813404_+"; exonnum "4"; txlen "1176";
chr2	sragcm37_mid	exon	159813306	159813404	0.0149399876331159	+	.	gene_id "ENSMUSG00000085198.3"; transcript_id "ENSMUSG00000085198.3_tx_12"; exon_id "chr2_159813306_159813404_+"; exonnum "4"; txlen "1371";
chr2	sragcm37_mid	exon	159813306	159813404	0.0149399876331159	+	.	gene_id "ENSMUSG00000085198.3"; transcript_id "ENSMUSG00000085198.3_tx_13"; exon_id "chr2_159813306_159813404_+"; exonnum "4"; txlen "1252";
chr2	sragcm37_mid	exon	159813306	159813404	0.0149399876331159	+	.	gene_id "ENSMUSG00000085198.3"; transcript_id "ENSMUSG00000085198.3_tx_14"; exon_id "chr2_159813306_159813404_+"; exonnum "4"; txlen "1018";
chr2	sragcm37_mid	exon	159813306	159813404	0.0149399876331159	+	.	gene_id "ENSMUSG00000085198.3"; transcript_id "ENSMUSG00000085198.3_tx_15"; exon_id "chr2_159813306_159813404_+"; exonnum "4"; txlen "1447";
chr2	sragcm37_mid	exon	159813306	159813404	0.0149399876331159	+	.	gene_id "ENSMUSG00000085198.3"; transcript_id "ENSMUSG00000085198.3_tx_16"; exon_id "chr2_159813306_159813404_+"; exonnum "4"; txlen "1094";
chr2	HAVANA	exon	159816170	159816248	0	+	.	gene_id "ENSMUSG00000085198.3"; transcript_id "ENSMUST00000364798.1"; gene_type "lncRNA"; gene_name "4933416E03Rik"; transcript_type "lncRNA"; transcript_name "4933416E03Rik-206"; exon_number 4; exon_id "ENSMUSE00000795443.2"; level 2; mgi_id "MGI:1918331"; tag "TAGENE"; havana_gene "OTTMUSG00000015997.1";
chr2	HAVANA	exon	159816170	159816248	0	+	.	gene_id "ENSMUSG00000085198.3"; transcript_id "ENSMUST00000364797.1"; gene_type "lncRNA"; gene_name "4933416E03Rik"; transcript_type "lncRNA"; transcript_name "4933416E03Rik-205"; exon_number 4; exon_id "ENSMUSE00000795443.2"; level 2; mgi_id "MGI:1918331"; tag "TAGENE"; havana_gene "OTTMUSG00000015997.1";
chr2	HAVANA	exon	159816170	159816248	0	+	.	gene_id "ENSMUSG00000085198.3"; transcript_id "ENSMUST00000364795.1"; gene_type "lncRNA"; gene_name "4933416E03Rik"; transcript_type "lncRNA"; transcript_name "4933416E03Rik-203"; exon_number 4; exon_id "ENSMUSE00000795443.2"; level 2; mgi_id "MGI:1918331"; tag "TAGENE"; havana_gene "OTTMUSG00000015997.1";
chr2	HAVANA	exon	159816170	159816248	0	+	.	gene_id "ENSMUSG00000085198.3"; transcript_id "ENSMUST00000364794.1"; gene_type "lncRNA"; gene_name "4933416E03Rik"; transcript_type "lncRNA"; transcript_name "4933416E03Rik-202"; exon_number 4; exon_id "ENSMUSE00000795443.2"; level 2; mgi_id "MGI:1918331"; tag "Ensembl_canonical"; tag "GENCODE_Primary"; tag "TAGENE"; havana_gene "OTTMUSG00000015997.1";
chr2	HAVANA	exon	159816170	159816248	0	+	.	gene_id "ENSMUSG00000085198.3"; transcript_id "ENSMUST00000364805.1"; gene_type "lncRNA"; gene_name "4933416E03Rik"; transcript_type "lncRNA"; transcript_name "4933416E03Rik-213"; exon_number 4; exon_id "ENSMUSE00000795443.2"; level 2; mgi_id "MGI:1918331"; tag "TAGENE"; havana_gene "OTTMUSG00000015997.1";
chr2	HAVANA	exon	159816170	159816248	0	+	.	gene_id "ENSMUSG00000085198.3"; transcript_id "ENSMUST00000364804.1"; gene_type "lncRNA"; gene_name "4933416E03Rik"; transcript_type "lncRNA"; transcript_name "4933416E03Rik-212"; exon_number 4; exon_id "ENSMUSE00000795443.2"; level 2; mgi_id "MGI:1918331"; tag "TAGENE"; havana_gene "OTTMUSG00000015997.1";
chr2	HAVANA	exon	159816170	159816248	0	+	.	gene_id "ENSMUSG00000085198.3"; transcript_id "ENSMUST00000364796.1"; gene_type "lncRNA"; gene_name "4933416E03Rik"; transcript_type "lncRNA"; transcript_name "4933416E03Rik-204"; exon_number 5; exon_id "ENSMUSE00000795443.2"; level 2; mgi_id "MGI:1918331"; tag "basic"; tag "TAGENE"; havana_gene "OTTMUSG00000015997.1";
chr2	HAVANA	exon	159816170	159816248	0	+	.	gene_id "ENSMUSG00000085198.3"; transcript_id "ENSMUST00000364801.1"; gene_type "lncRNA"; gene_name "4933416E03Rik"; transcript_type "lncRNA"; transcript_name "4933416E03Rik-209"; exon_number 5; exon_id "ENSMUSE00000795443.2"; level 2; mgi_id "MGI:1918331"; tag "TAGENE"; havana_gene "OTTMUSG00000015997.1";
chr2	HAVANA	exon	159816170	159816248	0	+	.	gene_id "ENSMUSG00000085198.3"; transcript_id "ENSMUST00000133091.2"; gene_type "lncRNA"; gene_name "4933416E03Rik"; transcript_type "lncRNA"; transcript_name "4933416E03Rik-201"; exon_number 4; exon_id "ENSMUSE00000795443.2"; level 2; transcript_support_level "1"; mgi_id "MGI:1918331"; tag "basic"; havana_gene "OTTMUSG00000015997.1"; havana_transcript "OTTMUST00000038091.1";
chr2	HAVANA	exon	159816170	159816248	0	+	.	gene_id "ENSMUSG00000085198.3"; transcript_id "ENSMUST00000364800.1"; gene_type "lncRNA"; gene_name "4933416E03Rik"; transcript_type "lncRNA"; transcript_name "4933416E03Rik-208"; exon_number 4; exon_id "ENSMUSE00000795443.2"; level 2; mgi_id "MGI:1918331"; tag "TAGENE"; havana_gene "OTTMUSG00000015997.1";
chr2	HAVANA	exon	159816170	159816248	0	+	.	gene_id "ENSMUSG00000085198.3"; transcript_id "ENSMUST00000364803.1"; gene_type "lncRNA"; gene_name "4933416E03Rik"; transcript_type "lncRNA"; transcript_name "4933416E03Rik-211"; exon_number 4; exon_id "ENSMUSE00000795443.2"; level 2; mgi_id "MGI:1918331"; tag "TAGENE"; havana_gene "OTTMUSG00000015997.1";
chr2	HAVANA	exon	159816170	159816248	0	+	.	gene_id "ENSMUSG00000085198.3"; transcript_id "ENSMUST00000364799.1"; gene_type "lncRNA"; gene_name "4933416E03Rik"; transcript_type "lncRNA"; transcript_name "4933416E03Rik-207"; exon_number 5; exon_id "ENSMUSE00000795443.2"; level 2; mgi_id "MGI:1918331"; tag "TAGENE"; havana_gene "OTTMUSG00000015997.1";
chr2	HAVANA	exon	159816170	159816248	0	+	.	gene_id "ENSMUSG00000085198.3"; transcript_id "ENSMUST00000364802.1"; gene_type "lncRNA"; gene_name "4933416E03Rik"; transcript_type "lncRNA"; transcript_name "4933416E03Rik-210"; exon_number 5; exon_id "ENSMUSE00000795443.2"; level 2; mgi_id "MGI:1918331"; tag "TAGENE"; havana_gene "OTTMUSG00000015997.1";
chr2	HAVANA	exon	159816170	159816248	0	+	.	gene_id "ENSMUSG00000085198.3"; transcript_id "ENSMUST00000364806.1"; gene_type "lncRNA"; gene_name "4933416E03Rik"; transcript_type "lncRNA"; transcript_name "4933416E03Rik-214"; exon_number 2; exon_id "ENSMUSE00000795443.2"; level 2; mgi_id "MGI:1918331"; tag "TAGENE"; havana_gene "OTTMUSG00000015997.1";
chr2	ENSEMBL_gcm37	exon	159816170	159816248	0.0149399876331159	+	.	gene_id "ENSMUSG00000085198.3"; transcript_id "ENSMUSG00000085198.3_tx_11"; exon_id "chr2_159816170_159816248_+"; exonnum "5"; txlen "1176";
chr2	ENSEMBL_gcm37	exon	159816170	159816248	0.0149399876331159	+	.	gene_id "ENSMUSG00000085198.3"; transcript_id "ENSMUSG00000085198.3_tx_12"; exon_id "chr2_159816170_159816248_+"; exonnum "5"; txlen "1371";
chr2	ENSEMBL_gcm37	exon	159816170	159816248	0.0149399876331159	+	.	gene_id "ENSMUSG00000085198.3"; transcript_id "ENSMUSG00000085198.3_tx_13"; exon_id "chr2_159816170_159816248_+"; exonnum "5"; txlen "1252";
chr2	ENSEMBL_gcm37	exon	159816170	159816248	0.0149399876331159	+	.	gene_id "ENSMUSG00000085198.3"; transcript_id "ENSMUSG00000085198.3_tx_14"; exon_id "chr2_159816170_159816248_+"; exonnum "5"; txlen "1018";
chr2	ENSEMBL_gcm37	exon	159816170	159816248	0.0149399876331159	+	.	gene_id "ENSMUSG00000085198.3"; transcript_id "ENSMUSG00000085198.3_tx_15"; exon_id "chr2_159816170_159816248_+"; exonnum "5"; txlen "1447";
chr2	ENSEMBL_gcm37	exon	159816170	159816248	0.0149399876331159	+	.	gene_id "ENSMUSG00000085198.3"; transcript_id "ENSMUSG00000085198.3_tx_16"; exon_id "chr2_159816170_159816248_+"; exonnum "5"; txlen "1094";
chr2	ENSEMBL_gcm37	exon	159816170	159816248	0.00773514393534638	+	.	gene_id "ENSMUSG00000085198.3"; transcript_id "ENSMUSG00000085198.3_tx_21"; exon_id "chr2_159816170_159816248_+"; exonnum "4"; txlen "956";
chr2	HAVANA	exon	159819174	159819249	0	+	.	gene_id "ENSMUSG00000085198.3"; transcript_id "ENSMUST00000364794.1"; gene_type "lncRNA"; gene_name "4933416E03Rik"; transcript_type "lncRNA"; transcript_name "4933416E03Rik-202"; exon_number 5; exon_id "ENSMUSE00000785522.2"; level 2; mgi_id "MGI:1918331"; tag "Ensembl_canonical"; tag "GENCODE_Primary"; tag "TAGENE"; havana_gene "OTTMUSG00000015997.1";
chr2	HAVANA	exon	159819174	159819249	0	+	.	gene_id "ENSMUSG00000085198.3"; transcript_id "ENSMUST00000133091.2"; gene_type "lncRNA"; gene_name "4933416E03Rik"; transcript_type "lncRNA"; transcript_name "4933416E03Rik-201"; exon_number 5; exon_id "ENSMUSE00000785522.2"; level 2; transcript_support_level "1"; mgi_id "MGI:1918331"; tag "basic"; havana_gene "OTTMUSG00000015997.1"; havana_transcript "OTTMUST00000038091.1";
chr2	HAVANA	exon	159819174	159819249	0	+	.	gene_id "ENSMUSG00000085198.3"; transcript_id "ENSMUST00000364799.1"; gene_type "lncRNA"; gene_name "4933416E03Rik"; transcript_type "lncRNA"; transcript_name "4933416E03Rik-207"; exon_number 6; exon_id "ENSMUSE00000785522.2"; level 2; mgi_id "MGI:1918331"; tag "TAGENE"; havana_gene "OTTMUSG00000015997.1";
chr2	HAVANA	exon	159819174	159819249	0	+	.	gene_id "ENSMUSG00000085198.3"; transcript_id "ENSMUST00000364802.1"; gene_type "lncRNA"; gene_name "4933416E03Rik"; transcript_type "lncRNA"; transcript_name "4933416E03Rik-210"; exon_number 6; exon_id "ENSMUSE00000785522.2"; level 2; mgi_id "MGI:1918331"; tag "TAGENE"; havana_gene "OTTMUSG00000015997.1";
chr2	HAVANA	exon	159819174	159819249	0	+	.	gene_id "ENSMUSG00000085198.3"; transcript_id "ENSMUST00000364806.1"; gene_type "lncRNA"; gene_name "4933416E03Rik"; transcript_type "lncRNA"; transcript_name "4933416E03Rik-214"; exon_number 3; exon_id "ENSMUSE00000785522.2"; level 2; mgi_id "MGI:1918331"; tag "TAGENE"; havana_gene "OTTMUSG00000015997.1";
chr2	ENSEMBL_gcm37	exon	159819174	159819249	0.0149399876331159	+	.	gene_id "ENSMUSG00000085198.3"; transcript_id "ENSMUSG00000085198.3_tx_13"; exon_id "chr2_159819174_159819249_+"; exonnum "6"; txlen "1252";
chr2	ENSEMBL_gcm37	exon	159819174	159819249	0.0149399876331159	+	.	gene_id "ENSMUSG00000085198.3"; transcript_id "ENSMUSG00000085198.3_tx_15"; exon_id "chr2_159819174_159819249_+"; exonnum "6"; txlen "1447";
chr2	ENSEMBL_gcm37	exon	159819174	159819249	0.0149399876331159	+	.	gene_id "ENSMUSG00000085198.3"; transcript_id "ENSMUSG00000085198.3_tx_16"; exon_id "chr2_159819174_159819249_+"; exonnum "6"; txlen "1094";
chr2	HAVANA	exon	159820155	159820275	0	+	.	gene_id "ENSMUSG00000085198.3"; transcript_id "ENSMUST00000133091.2"; gene_type "lncRNA"; gene_name "4933416E03Rik"; transcript_type "lncRNA"; transcript_name "4933416E03Rik-201"; exon_number 6; exon_id "ENSMUSE00000808635.2"; level 2; transcript_support_level "1"; mgi_id "MGI:1918331"; tag "basic"; havana_gene "OTTMUSG00000015997.1"; havana_transcript "OTTMUST00000038091.1";
chr2	HAVANA	gene	159820194	159820642	0	+	.	gene_id "ENSMUSG00000083329.2"; gene_type "transcribed_processed_pseudogene"; gene_name "Gm14220"; level 2; mgi_id "MGI:3702164"; tag "overlapping_locus"; havana_gene "OTTMUSG00000015993.1";
chr2	HAVANA	transcript	159820194	159820642	0	+	.	gene_id "ENSMUSG00000083329.2"; transcript_id "ENSMUST00000118114.2"; gene_type "transcribed_processed_pseudogene"; gene_name "Gm14220"; transcript_type "transcribed_processed_pseudogene"; transcript_name "Gm14220-201"; level 2; transcript_support_level "NA"; mgi_id "MGI:3702164"; ont "PGO:0000004"; ont "PGO:0000019"; tag "basic"; tag "Ensembl_canonical"; tag "GENCODE_Primary"; havana_gene "OTTMUSG00000015993.1"; havana_transcript "OTTMUST00000038085.1";
chr2	HAVANA	exon	159820194	159820642	0	+	.	gene_id "ENSMUSG00000083329.2"; transcript_id "ENSMUST00000118114.2"; gene_type "transcribed_processed_pseudogene"; gene_name "Gm14220"; transcript_type "transcribed_processed_pseudogene"; transcript_name "Gm14220-201"; exon_number 1; exon_id "ENSMUSE00000708511.2"; level 2; transcript_support_level "NA"; mgi_id "MGI:3702164"; ont "PGO:0000004"; ont "PGO:0000019"; tag "basic"; tag "Ensembl_canonical"; tag "GENCODE_Primary"; havana_gene "OTTMUSG00000015993.1"; havana_transcript "OTTMUST00000038085.1";
chr2	HAVANA	exon	159822791	159822849	0	+	.	gene_id "ENSMUSG00000085198.3"; transcript_id "ENSMUST00000364798.1"; gene_type "lncRNA"; gene_name "4933416E03Rik"; transcript_type "lncRNA"; transcript_name "4933416E03Rik-206"; exon_number 5; exon_id "ENSMUSE00001717809.1"; level 2; mgi_id "MGI:1918331"; tag "TAGENE"; havana_gene "OTTMUSG00000015997.1";
chr2	HAVANA	exon	159822791	159822849	0	+	.	gene_id "ENSMUSG00000085198.3"; transcript_id "ENSMUST00000364797.1"; gene_type "lncRNA"; gene_name "4933416E03Rik"; transcript_type "lncRNA"; transcript_name "4933416E03Rik-205"; exon_number 5; exon_id "ENSMUSE00001717809.1"; level 2; mgi_id "MGI:1918331"; tag "TAGENE"; havana_gene "OTTMUSG00000015997.1";
chr2	HAVANA	exon	159822791	159822849	0	+	.	gene_id "ENSMUSG00000085198.3"; transcript_id "ENSMUST00000364795.1"; gene_type "lncRNA"; gene_name "4933416E03Rik"; transcript_type "lncRNA"; transcript_name "4933416E03Rik-203"; exon_number 5; exon_id "ENSMUSE00001717809.1"; level 2; mgi_id "MGI:1918331"; tag "TAGENE"; havana_gene "OTTMUSG00000015997.1";
chr2	HAVANA	exon	159822791	159822849	0	+	.	gene_id "ENSMUSG00000085198.3"; transcript_id "ENSMUST00000364794.1"; gene_type "lncRNA"; gene_name "4933416E03Rik"; transcript_type "lncRNA"; transcript_name "4933416E03Rik-202"; exon_number 6; exon_id "ENSMUSE00001717809.1"; level 2; mgi_id "MGI:1918331"; tag "Ensembl_canonical"; tag "GENCODE_Primary"; tag "TAGENE"; havana_gene "OTTMUSG00000015997.1";
chr2	HAVANA	exon	159822791	159822849	0	+	.	gene_id "ENSMUSG00000085198.3"; transcript_id "ENSMUST00000364805.1"; gene_type "lncRNA"; gene_name "4933416E03Rik"; transcript_type "lncRNA"; transcript_name "4933416E03Rik-213"; exon_number 5; exon_id "ENSMUSE00001717809.1"; level 2; mgi_id "MGI:1918331"; tag "TAGENE"; havana_gene "OTTMUSG00000015997.1";
chr2	HAVANA	exon	159822791	159822849	0	+	.	gene_id "ENSMUSG00000085198.3"; transcript_id "ENSMUST00000364804.1"; gene_type "lncRNA"; gene_name "4933416E03Rik"; transcript_type "lncRNA"; transcript_name "4933416E03Rik-212"; exon_number 5; exon_id "ENSMUSE00001717809.1"; level 2; mgi_id "MGI:1918331"; tag "TAGENE"; havana_gene "OTTMUSG00000015997.1";
chr2	HAVANA	exon	159822791	159822849	0	+	.	gene_id "ENSMUSG00000085198.3"; transcript_id "ENSMUST00000364796.1"; gene_type "lncRNA"; gene_name "4933416E03Rik"; transcript_type "lncRNA"; transcript_name "4933416E03Rik-204"; exon_number 6; exon_id "ENSMUSE00001717809.1"; level 2; mgi_id "MGI:1918331"; tag "basic"; tag "TAGENE"; havana_gene "OTTMUSG00000015997.1";
chr2	HAVANA	exon	159822791	159822849	0	+	.	gene_id "ENSMUSG00000085198.3"; transcript_id "ENSMUST00000364801.1"; gene_type "lncRNA"; gene_name "4933416E03Rik"; transcript_type "lncRNA"; transcript_name "4933416E03Rik-209"; exon_number 6; exon_id "ENSMUSE00001717809.1"; level 2; mgi_id "MGI:1918331"; tag "TAGENE"; havana_gene "OTTMUSG00000015997.1";
chr2	HAVANA	exon	159822791	159822849	0	+	.	gene_id "ENSMUSG00000085198.3"; transcript_id "ENSMUST00000364800.1"; gene_type "lncRNA"; gene_name "4933416E03Rik"; transcript_type "lncRNA"; transcript_name "4933416E03Rik-208"; exon_number 5; exon_id "ENSMUSE00001717809.1"; level 2; mgi_id "MGI:1918331"; tag "TAGENE"; havana_gene "OTTMUSG00000015997.1";
chr2	HAVANA	exon	159822791	159822849	0	+	.	gene_id "ENSMUSG00000085198.3"; transcript_id "ENSMUST00000364803.1"; gene_type "lncRNA"; gene_name "4933416E03Rik"; transcript_type "lncRNA"; transcript_name "4933416E03Rik-211"; exon_number 5; exon_id "ENSMUSE00001717809.1"; level 2; mgi_id "MGI:1918331"; tag "TAGENE"; havana_gene "OTTMUSG00000015997.1";
chr2	HAVANA	exon	159822791	159822849	0	+	.	gene_id "ENSMUSG00000085198.3"; transcript_id "ENSMUST00000364799.1"; gene_type "lncRNA"; gene_name "4933416E03Rik"; transcript_type "lncRNA"; transcript_name "4933416E03Rik-207"; exon_number 7; exon_id "ENSMUSE00001717809.1"; level 2; mgi_id "MGI:1918331"; tag "TAGENE"; havana_gene "OTTMUSG00000015997.1";
chr2	HAVANA	exon	159822791	159822849	0	+	.	gene_id "ENSMUSG00000085198.3"; transcript_id "ENSMUST00000364802.1"; gene_type "lncRNA"; gene_name "4933416E03Rik"; transcript_type "lncRNA"; transcript_name "4933416E03Rik-210"; exon_number 7; exon_id "ENSMUSE00001717809.1"; level 2; mgi_id "MGI:1918331"; tag "TAGENE"; havana_gene "OTTMUSG00000015997.1";
chr2	HAVANA	exon	159822791	159822849	0	+	.	gene_id "ENSMUSG00000085198.3"; transcript_id "ENSMUST00000364806.1"; gene_type "lncRNA"; gene_name "4933416E03Rik"; transcript_type "lncRNA"; transcript_name "4933416E03Rik-214"; exon_number 4; exon_id "ENSMUSE00001717809.1"; level 2; mgi_id "MGI:1918331"; tag "TAGENE"; havana_gene "OTTMUSG00000015997.1";
chr2	ENSEMBL_gcm37	exon	159822791	159822849	0.0149399876331159	+	.	gene_id "ENSMUSG00000085198.3"; transcript_id "ENSMUSG00000085198.3_tx_11"; exon_id "chr2_159822791_159822849_+"; exonnum "6"; txlen "1176";
chr2	ENSEMBL_gcm37	exon	159822791	159822849	0.0149399876331159	+	.	gene_id "ENSMUSG00000085198.3"; transcript_id "ENSMUSG00000085198.3_tx_12"; exon_id "chr2_159822791_159822849_+"; exonnum "6"; txlen "1371";
chr2	ENSEMBL_gcm37	exon	159822791	159822849	0.0149399876331159	+	.	gene_id "ENSMUSG00000085198.3"; transcript_id "ENSMUSG00000085198.3_tx_13"; exon_id "chr2_159822791_159822849_+"; exonnum "7"; txlen "1252";
chr2	ENSEMBL_gcm37	exon	159822791	159822849	0.0149399876331159	+	.	gene_id "ENSMUSG00000085198.3"; transcript_id "ENSMUSG00000085198.3_tx_14"; exon_id "chr2_159822791_159822849_+"; exonnum "6"; txlen "1018";
chr2	ENSEMBL_gcm37	exon	159822791	159822849	0.0149399876331159	+	.	gene_id "ENSMUSG00000085198.3"; transcript_id "ENSMUSG00000085198.3_tx_15"; exon_id "chr2_159822791_159822849_+"; exonnum "7"; txlen "1447";
chr2	ENSEMBL_gcm37	exon	159822791	159822849	0.0149399876331159	+	.	gene_id "ENSMUSG00000085198.3"; transcript_id "ENSMUSG00000085198.3_tx_16"; exon_id "chr2_159822791_159822849_+"; exonnum "7"; txlen "1094";
chr2	ENSEMBL_gcm37	exon	159822791	159822849	0.0125422620228776	+	.	gene_id "ENSMUSG00000085198.3"; transcript_id "ENSMUSG00000085198.3_tx_18"; exon_id "chr2_159822791_159822849_+"; exonnum "4"; txlen "877";
chr2	ENSEMBL_gcm37	exon	159822791	159822849	0.0088902605047794	+	.	gene_id "ENSMUSG00000085198.3"; transcript_id "ENSMUSG00000085198.3_tx_20"; exon_id "chr2_159822791_159822849_+"; exonnum "4"; txlen "1035";
chr2	ENSEMBL_gcm37	exon	159822791	159822849	0.00773514393534638	+	.	gene_id "ENSMUSG00000085198.3"; transcript_id "ENSMUSG00000085198.3_tx_21"; exon_id "chr2_159822791_159822849_+"; exonnum "5"; txlen "956";
chr2	HAVANA	exon	159822791	159823208	0	+	.	gene_id "ENSMUSG00000085198.3"; transcript_id "ENSMUST00000133091.2"; gene_type "lncRNA"; gene_name "4933416E03Rik"; transcript_type "lncRNA"; transcript_name "4933416E03Rik-201"; exon_number 7; exon_id "ENSMUSE00000829193.2"; level 2; transcript_support_level "1"; mgi_id "MGI:1918331"; tag "basic"; havana_gene "OTTMUSG00000015997.1"; havana_transcript "OTTMUST00000038091.1";
chr2	HAVANA	exon	159824114	159824308	0	+	.	gene_id "ENSMUSG00000085198.3"; transcript_id "ENSMUST00000364798.1"; gene_type "lncRNA"; gene_name "4933416E03Rik"; transcript_type "lncRNA"; transcript_name "4933416E03Rik-206"; exon_number 6; exon_id "ENSMUSE00001717799.1"; level 2; mgi_id "MGI:1918331"; tag "TAGENE"; havana_gene "OTTMUSG00000015997.1";
chr2	HAVANA	exon	159824114	159824308	0	+	.	gene_id "ENSMUSG00000085198.3"; transcript_id "ENSMUST00000364796.1"; gene_type "lncRNA"; gene_name "4933416E03Rik"; transcript_type "lncRNA"; transcript_name "4933416E03Rik-204"; exon_number 7; exon_id "ENSMUSE00001717799.1"; level 2; mgi_id "MGI:1918331"; tag "basic"; tag "TAGENE"; havana_gene "OTTMUSG00000015997.1";
chr2	HAVANA	exon	159824114	159824308	0	+	.	gene_id "ENSMUSG00000085198.3"; transcript_id "ENSMUST00000364803.1"; gene_type "lncRNA"; gene_name "4933416E03Rik"; transcript_type "lncRNA"; transcript_name "4933416E03Rik-211"; exon_number 6; exon_id "ENSMUSE00001717799.1"; level 2; mgi_id "MGI:1918331"; tag "TAGENE"; havana_gene "OTTMUSG00000015997.1";
chr2	HAVANA	exon	159824114	159824308	0	+	.	gene_id "ENSMUSG00000085198.3"; transcript_id "ENSMUST00000364802.1"; gene_type "lncRNA"; gene_name "4933416E03Rik"; transcript_type "lncRNA"; transcript_name "4933416E03Rik-210"; exon_number 8; exon_id "ENSMUSE00001717799.1"; level 2; mgi_id "MGI:1918331"; tag "TAGENE"; havana_gene "OTTMUSG00000015997.1";
chr2	ENSEMBL_gcm37	exon	159824114	159824308	0.0149399876331159	+	.	gene_id "ENSMUSG00000085198.3"; transcript_id "ENSMUSG00000085198.3_tx_12"; exon_id "chr2_159824114_159824308_+"; exonnum "7"; txlen "1371";
chr2	ENSEMBL_gcm37	exon	159824114	159824308	0.0149399876331159	+	.	gene_id "ENSMUSG00000085198.3"; transcript_id "ENSMUSG00000085198.3_tx_15"; exon_id "chr2_159824114_159824308_+"; exonnum "8"; txlen "1447";
chr2	ENSEMBL_gcm37	exon	159824114	159824308	0.0136201184103811	+	.	gene_id "ENSMUSG00000085198.3"; transcript_id "ENSMUSG00000085198.3_tx_17"; exon_id "chr2_159824114_159824308_+"; exonnum "1"; txlen "831";
chr2	HAVANA	exon	159824114	159824391	0	+	.	gene_id "ENSMUSG00000085198.3"; transcript_id "ENSMUST00000364805.1"; gene_type "lncRNA"; gene_name "4933416E03Rik"; transcript_type "lncRNA"; transcript_name "4933416E03Rik-213"; exon_number 6; exon_id "ENSMUSE00001717793.1"; level 2; mgi_id "MGI:1918331"; tag "TAGENE"; havana_gene "OTTMUSG00000015997.1";
chr2	HAVANA	exon	159824114	159824394	0	+	.	gene_id "ENSMUSG00000085198.3"; transcript_id "ENSMUST00000364804.1"; gene_type "lncRNA"; gene_name "4933416E03Rik"; transcript_type "lncRNA"; transcript_name "4933416E03Rik-212"; exon_number 6; exon_id "ENSMUSE00001717812.1"; level 2; mgi_id "MGI:1918331"; tag "TAGENE"; havana_gene "OTTMUSG00000015997.1";
chr2	HAVANA	exon	159824114	159824395	0	+	.	gene_id "ENSMUSG00000085198.3"; transcript_id "ENSMUST00000364806.1"; gene_type "lncRNA"; gene_name "4933416E03Rik"; transcript_type "lncRNA"; transcript_name "4933416E03Rik-214"; exon_number 5; exon_id "ENSMUSE00001717803.1"; level 2; mgi_id "MGI:1918331"; tag "TAGENE"; havana_gene "OTTMUSG00000015997.1";
chr2	HAVANA	exon	159825214	159825323	0	+	.	gene_id "ENSMUSG00000085198.3"; transcript_id "ENSMUST00000364816.1"; gene_type "lncRNA"; gene_name "4933416E03Rik"; transcript_type "lncRNA"; transcript_name "4933416E03Rik-220"; exon_number 1; exon_id "ENSMUSE00001717801.1"; level 2; mgi_id "MGI:1918331"; tag "TAGENE"; havana_gene "OTTMUSG00000015997.1";
chr2	HAVANA	transcript	159825214	159827945	0	+	.	gene_id "ENSMUSG00000085198.3"; transcript_id "ENSMUST00000364816.1"; gene_type "lncRNA"; gene_name "4933416E03Rik"; transcript_type "lncRNA"; transcript_name "4933416E03Rik-220"; level 2; mgi_id "MGI:1918331"; tag "TAGENE"; havana_gene "OTTMUSG00000015997.1";
chr2	sragcm37_mid	exon	159825223	159825323	0.0136201184103811	+	.	gene_id "ENSMUSG00000085198.3"; transcript_id "ENSMUSG00000085198.3_tx_17"; exon_id "chr2_159825223_159825323_+"; exonnum "2"; txlen "831";
chr2	HAVANA	exon	159826247	159826404	0	+	.	gene_id "ENSMUSG00000085198.3"; transcript_id "ENSMUST00000364798.1"; gene_type "lncRNA"; gene_name "4933416E03Rik"; transcript_type "lncRNA"; transcript_name "4933416E03Rik-206"; exon_number 7; exon_id "ENSMUSE00001717820.1"; level 2; mgi_id "MGI:1918331"; tag "TAGENE"; havana_gene "OTTMUSG00000015997.1";
chr2	HAVANA	exon	159826247	159826404	0	+	.	gene_id "ENSMUSG00000085198.3"; transcript_id "ENSMUST00000364797.1"; gene_type "lncRNA"; gene_name "4933416E03Rik"; transcript_type "lncRNA"; transcript_name "4933416E03Rik-205"; exon_number 6; exon_id "ENSMUSE00001717820.1"; level 2; mgi_id "MGI:1918331"; tag "TAGENE"; havana_gene "OTTMUSG00000015997.1";
chr2	HAVANA	exon	159826247	159826404	0	+	.	gene_id "ENSMUSG00000085198.3"; transcript_id "ENSMUST00000364795.1"; gene_type "lncRNA"; gene_name "4933416E03Rik"; transcript_type "lncRNA"; transcript_name "4933416E03Rik-203"; exon_number 6; exon_id "ENSMUSE00001717820.1"; level 2; mgi_id "MGI:1918331"; tag "TAGENE"; havana_gene "OTTMUSG00000015997.1";
chr2	HAVANA	exon	159826247	159826404	0	+	.	gene_id "ENSMUSG00000085198.3"; transcript_id "ENSMUST00000364794.1"; gene_type "lncRNA"; gene_name "4933416E03Rik"; transcript_type "lncRNA"; transcript_name "4933416E03Rik-202"; exon_number 7; exon_id "ENSMUSE00001717820.1"; level 2; mgi_id "MGI:1918331"; tag "Ensembl_canonical"; tag "GENCODE_Primary"; tag "TAGENE"; havana_gene "OTTMUSG00000015997.1";
chr2	HAVANA	exon	159826247	159826404	0	+	.	gene_id "ENSMUSG00000085198.3"; transcript_id "ENSMUST00000364796.1"; gene_type "lncRNA"; gene_name "4933416E03Rik"; transcript_type "lncRNA"; transcript_name "4933416E03Rik-204"; exon_number 8; exon_id "ENSMUSE00001717820.1"; level 2; mgi_id "MGI:1918331"; tag "basic"; tag "TAGENE"; havana_gene "OTTMUSG00000015997.1";
chr2	HAVANA	exon	159826247	159826404	0	+	.	gene_id "ENSMUSG00000085198.3"; transcript_id "ENSMUST00000364801.1"; gene_type "lncRNA"; gene_name "4933416E03Rik"; transcript_type "lncRNA"; transcript_name "4933416E03Rik-209"; exon_number 7; exon_id "ENSMUSE00001717820.1"; level 2; mgi_id "MGI:1918331"; tag "TAGENE"; havana_gene "OTTMUSG00000015997.1";
chr2	HAVANA	exon	159826247	159826404	0	+	.	gene_id "ENSMUSG00000085198.3"; transcript_id "ENSMUST00000364800.1"; gene_type "lncRNA"; gene_name "4933416E03Rik"; transcript_type "lncRNA"; transcript_name "4933416E03Rik-208"; exon_number 6; exon_id "ENSMUSE00001717820.1"; level 2; mgi_id "MGI:1918331"; tag "TAGENE"; havana_gene "OTTMUSG00000015997.1";
chr2	HAVANA	exon	159826247	159826404	0	+	.	gene_id "ENSMUSG00000085198.3"; transcript_id "ENSMUST00000364803.1"; gene_type "lncRNA"; gene_name "4933416E03Rik"; transcript_type "lncRNA"; transcript_name "4933416E03Rik-211"; exon_number 7; exon_id "ENSMUSE00001717820.1"; level 2; mgi_id "MGI:1918331"; tag "TAGENE"; havana_gene "OTTMUSG00000015997.1";
chr2	HAVANA	exon	159826247	159826404	0	+	.	gene_id "ENSMUSG00000085198.3"; transcript_id "ENSMUST00000364799.1"; gene_type "lncRNA"; gene_name "4933416E03Rik"; transcript_type "lncRNA"; transcript_name "4933416E03Rik-207"; exon_number 8; exon_id "ENSMUSE00001717820.1"; level 2; mgi_id "MGI:1918331"; tag "TAGENE"; havana_gene "OTTMUSG00000015997.1";
chr2	HAVANA	exon	159826247	159826404	0	+	.	gene_id "ENSMUSG00000085198.3"; transcript_id "ENSMUST00000364802.1"; gene_type "lncRNA"; gene_name "4933416E03Rik"; transcript_type "lncRNA"; transcript_name "4933416E03Rik-210"; exon_number 9; exon_id "ENSMUSE00001717820.1"; level 2; mgi_id "MGI:1918331"; tag "TAGENE"; havana_gene "OTTMUSG00000015997.1";
chr2	HAVANA	exon	159826247	159826404	0	+	.	gene_id "ENSMUSG00000085198.3"; transcript_id "ENSMUST00000364816.1"; gene_type "lncRNA"; gene_name "4933416E03Rik"; transcript_type "lncRNA"; transcript_name "4933416E03Rik-220"; exon_number 2; exon_id "ENSMUSE00001717820.1"; level 2; mgi_id "MGI:1918331"; tag "TAGENE"; havana_gene "OTTMUSG00000015997.1";
chr2	ENSEMBL_gcm37	exon	159826247	159826404	0.0149399876331159	+	.	gene_id "ENSMUSG00000085198.3"; transcript_id "ENSMUSG00000085198.3_tx_11"; exon_id "chr2_159826247_159826404_+"; exonnum "7"; txlen "1176";
chr2	ENSEMBL_gcm37	exon	159826247	159826404	0.0149399876331159	+	.	gene_id "ENSMUSG00000085198.3"; transcript_id "ENSMUSG00000085198.3_tx_12"; exon_id "chr2_159826247_159826404_+"; exonnum "8"; txlen "1371";
chr2	ENSEMBL_gcm37	exon	159826247	159826404	0.0149399876331159	+	.	gene_id "ENSMUSG00000085198.3"; transcript_id "ENSMUSG00000085198.3_tx_13"; exon_id "chr2_159826247_159826404_+"; exonnum "8"; txlen "1252";
chr2	ENSEMBL_gcm37	exon	159826247	159826404	0.0149399876331159	+	.	gene_id "ENSMUSG00000085198.3"; transcript_id "ENSMUSG00000085198.3_tx_15"; exon_id "chr2_159826247_159826404_+"; exonnum "9"; txlen "1447";
chr2	ENSEMBL_gcm37	exon	159826247	159826404	0.0136201184103811	+	.	gene_id "ENSMUSG00000085198.3"; transcript_id "ENSMUSG00000085198.3_tx_17"; exon_id "chr2_159826247_159826404_+"; exonnum "3"; txlen "831";
chr2	ENSEMBL_gcm37	exon	159826247	159826404	0.0088902605047794	+	.	gene_id "ENSMUSG00000085198.3"; transcript_id "ENSMUSG00000085198.3_tx_20"; exon_id "chr2_159826247_159826404_+"; exonnum "5"; txlen "1035";
chr2	HAVANA	exon	159827537	159827822	0	+	.	gene_id "ENSMUSG00000085198.3"; transcript_id "ENSMUST00000364803.1"; gene_type "lncRNA"; gene_name "4933416E03Rik"; transcript_type "lncRNA"; transcript_name "4933416E03Rik-211"; exon_number 8; exon_id "ENSMUSE00001717795.1"; level 2; mgi_id "MGI:1918331"; tag "TAGENE"; havana_gene "OTTMUSG00000015997.1";
chr2	HAVANA	exon	159827537	159827864	0	+	.	gene_id "ENSMUSG00000085198.3"; transcript_id "ENSMUST00000364801.1"; gene_type "lncRNA"; gene_name "4933416E03Rik"; transcript_type "lncRNA"; transcript_name "4933416E03Rik-209"; exon_number 8; exon_id "ENSMUSE00001717828.1"; level 2; mgi_id "MGI:1918331"; tag "TAGENE"; havana_gene "OTTMUSG00000015997.1";
chr2	HAVANA	exon	159827537	159827894	0	+	.	gene_id "ENSMUSG00000085198.3"; transcript_id "ENSMUST00000364798.1"; gene_type "lncRNA"; gene_name "4933416E03Rik"; transcript_type "lncRNA"; transcript_name "4933416E03Rik-206"; exon_number 8; exon_id "ENSMUSE00001717823.1"; level 2; mgi_id "MGI:1918331"; tag "TAGENE"; havana_gene "OTTMUSG00000015997.1";
chr2	HAVANA	exon	159827537	159827894	0	+	.	gene_id "ENSMUSG00000085198.3"; transcript_id "ENSMUST00000364800.1"; gene_type "lncRNA"; gene_name "4933416E03Rik"; transcript_type "lncRNA"; transcript_name "4933416E03Rik-208"; exon_number 7; exon_id "ENSMUSE00001717823.1"; level 2; mgi_id "MGI:1918331"; tag "TAGENE"; havana_gene "OTTMUSG00000015997.1";
chr2	HAVANA	exon	159827537	159827913	0	+	.	gene_id "ENSMUSG00000085198.3"; transcript_id "ENSMUST00000364797.1"; gene_type "lncRNA"; gene_name "4933416E03Rik"; transcript_type "lncRNA"; transcript_name "4933416E03Rik-205"; exon_number 7; exon_id "ENSMUSE00001717817.1"; level 2; mgi_id "MGI:1918331"; tag "TAGENE"; havana_gene "OTTMUSG00000015997.1";
chr2	ENSEMBL_gcm37	exon	159827537	159827913	0.0149399876331159	+	.	gene_id "ENSMUSG00000085198.3"; transcript_id "ENSMUSG00000085198.3_tx_11"; exon_id "chr2_159827537_159827913_+"; exonnum "8"; txlen "1176";
chr2	ENSEMBL_gcm37	exon	159827537	159827913	0.0149399876331159	+	.	gene_id "ENSMUSG00000085198.3"; transcript_id "ENSMUSG00000085198.3_tx_12"; exon_id "chr2_159827537_159827913_+"; exonnum "9"; txlen "1371";
chr2	ENSEMBL_gcm37	exon	159827537	159827913	0.0149399876331159	+	.	gene_id "ENSMUSG00000085198.3"; transcript_id "ENSMUSG00000085198.3_tx_13"; exon_id "chr2_159827537_159827913_+"; exonnum "9"; txlen "1252";
chr2	ENSEMBL_gcm37	exon	159827537	159827913	0.0149399876331159	+	.	gene_id "ENSMUSG00000085198.3"; transcript_id "ENSMUSG00000085198.3_tx_14"; exon_id "chr2_159827537_159827913_+"; exonnum "7"; txlen "1018";
chr2	ENSEMBL_gcm37	exon	159827537	159827913	0.0149399876331159	+	.	gene_id "ENSMUSG00000085198.3"; transcript_id "ENSMUSG00000085198.3_tx_15"; exon_id "chr2_159827537_159827913_+"; exonnum "10"; txlen "1447";
chr2	ENSEMBL_gcm37	exon	159827537	159827913	0.0149399876331159	+	.	gene_id "ENSMUSG00000085198.3"; transcript_id "ENSMUSG00000085198.3_tx_16"; exon_id "chr2_159827537_159827913_+"; exonnum "8"; txlen "1094";
chr2	ENSEMBL_gcm37	exon	159827537	159827913	0.0136201184103811	+	.	gene_id "ENSMUSG00000085198.3"; transcript_id "ENSMUSG00000085198.3_tx_17"; exon_id "chr2_159827537_159827913_+"; exonnum "4"; txlen "831";
chr2	ENSEMBL_gcm37	exon	159827537	159827913	0.0125422620228776	+	.	gene_id "ENSMUSG00000085198.3"; transcript_id "ENSMUSG00000085198.3_tx_18"; exon_id "chr2_159827537_159827913_+"; exonnum "5"; txlen "877";
chr2	ENSEMBL_gcm37	exon	159827537	159827913	0.0088902605047794	+	.	gene_id "ENSMUSG00000085198.3"; transcript_id "ENSMUSG00000085198.3_tx_20"; exon_id "chr2_159827537_159827913_+"; exonnum "6"; txlen "1035";
chr2	ENSEMBL_gcm37	exon	159827537	159827913	0.00773514393534638	+	.	gene_id "ENSMUSG00000085198.3"; transcript_id "ENSMUSG00000085198.3_tx_21"; exon_id "chr2_159827537_159827913_+"; exonnum "6"; txlen "956";
chr2	HAVANA	exon	159827537	159827938	0	+	.	gene_id "ENSMUSG00000085198.3"; transcript_id "ENSMUST00000364795.1"; gene_type "lncRNA"; gene_name "4933416E03Rik"; transcript_type "lncRNA"; transcript_name "4933416E03Rik-203"; exon_number 7; exon_id "ENSMUSE00001717813.1"; level 2; mgi_id "MGI:1918331"; tag "TAGENE"; havana_gene "OTTMUSG00000015997.1";
chr2	HAVANA	exon	159827537	159827945	0	+	.	gene_id "ENSMUSG00000085198.3"; transcript_id "ENSMUST00000364794.1"; gene_type "lncRNA"; gene_name "4933416E03Rik"; transcript_type "lncRNA"; transcript_name "4933416E03Rik-202"; exon_number 8; exon_id "ENSMUSE00001717826.1"; level 2; mgi_id "MGI:1918331"; tag "Ensembl_canonical"; tag "GENCODE_Primary"; tag "TAGENE"; havana_gene "OTTMUSG00000015997.1";
chr2	HAVANA	exon	159827537	159827945	0	+	.	gene_id "ENSMUSG00000085198.3"; transcript_id "ENSMUST00000364796.1"; gene_type "lncRNA"; gene_name "4933416E03Rik"; transcript_type "lncRNA"; transcript_name "4933416E03Rik-204"; exon_number 9; exon_id "ENSMUSE00001717826.1"; level 2; mgi_id "MGI:1918331"; tag "basic"; tag "TAGENE"; havana_gene "OTTMUSG00000015997.1";
chr2	HAVANA	exon	159827537	159827945	0	+	.	gene_id "ENSMUSG00000085198.3"; transcript_id "ENSMUST00000364799.1"; gene_type "lncRNA"; gene_name "4933416E03Rik"; transcript_type "lncRNA"; transcript_name "4933416E03Rik-207"; exon_number 9; exon_id "ENSMUSE00001717826.1"; level 2; mgi_id "MGI:1918331"; tag "TAGENE"; havana_gene "OTTMUSG00000015997.1";
chr2	HAVANA	exon	159827537	159827945	0	+	.	gene_id "ENSMUSG00000085198.3"; transcript_id "ENSMUST00000364816.1"; gene_type "lncRNA"; gene_name "4933416E03Rik"; transcript_type "lncRNA"; transcript_name "4933416E03Rik-220"; exon_number 3; exon_id "ENSMUSE00001717826.1"; level 2; mgi_id "MGI:1918331"; tag "TAGENE"; havana_gene "OTTMUSG00000015997.1";
chr2	HAVANA	exon	159827537	159827960	0	+	.	gene_id "ENSMUSG00000085198.3"; transcript_id "ENSMUST00000364802.1"; gene_type "lncRNA"; gene_name "4933416E03Rik"; transcript_type "lncRNA"; transcript_name "4933416E03Rik-210"; exon_number 10; exon_id "ENSMUSE00001717811.1"; level 2; mgi_id "MGI:1918331"; tag "TAGENE"; havana_gene "OTTMUSG00000015997.1";
chr2	HAVANA	exon	159858505	159858671	0	+	.	gene_id "ENSMUSG00000086653.3"; transcript_id "ENSMUST00000379908.1"; gene_type "lncRNA"; gene_name "9130015L21Rik"; transcript_type "lncRNA"; transcript_name "9130015L21Rik-203"; exon_number 1; exon_id "ENSMUSE00001747014.1"; level 2; mgi_id "MGI:1918863"; tag "TAGENE"; havana_gene "OTTMUSG00000015991.1";
chr2	HAVANA	exon	159858505	159858671	0	+	.	gene_id "ENSMUSG00000086653.3"; transcript_id "ENSMUST00000140319.3"; gene_type "lncRNA"; gene_name "9130015L21Rik"; transcript_type "lncRNA"; transcript_name "9130015L21Rik-201"; exon_number 1; exon_id "ENSMUSE00001747014.1"; level 2; transcript_support_level "1"; mgi_id "MGI:1918863"; tag "basic"; tag "TAGENE"; havana_gene "OTTMUSG00000015991.1"; havana_transcript "OTTMUST00000038083.1";
chr2	HAVANA	transcript	159858505	159868353	0	+	.	gene_id "ENSMUSG00000086653.3"; transcript_id "ENSMUST00000379908.1"; gene_type "lncRNA"; gene_name "9130015L21Rik"; transcript_type "lncRNA"; transcript_name "9130015L21Rik-203"; level 2; mgi_id "MGI:1918863"; tag "TAGENE"; havana_gene "OTTMUSG00000015991.1";
chr2	HAVANA	transcript	159858505	159882539	0	+	.	gene_id "ENSMUSG00000086653.3"; transcript_id "ENSMUST00000140319.3"; gene_type "lncRNA"; gene_name "9130015L21Rik"; transcript_type "lncRNA"; transcript_name "9130015L21Rik-201"; level 2; transcript_support_level "1"; mgi_id "MGI:1918863"; tag "basic"; tag "TAGENE"; havana_gene "OTTMUSG00000015991.1"; havana_transcript "OTTMUST00000038083.1";
chr2	HAVANA	gene	159858505	159896195	0	+	.	gene_id "ENSMUSG00000086653.3"; gene_type "lncRNA"; gene_name "9130015L21Rik"; level 2; mgi_id "MGI:1918863"; havana_gene "OTTMUSG00000015991.1";
chr2	HAVANA	exon	159858513	159858671	0	+	.	gene_id "ENSMUSG00000086653.3"; transcript_id "ENSMUST00000379909.1"; gene_type "lncRNA"; gene_name "9130015L21Rik"; transcript_type "lncRNA"; transcript_name "9130015L21Rik-204"; exon_number 1; exon_id "ENSMUSE00001747015.1"; level 2; mgi_id "MGI:1918863"; tag "TAGENE"; havana_gene "OTTMUSG00000015991.1";
chr2	ENSEMBL_gcm37	exon	159858513	159858671	0.200170753744209	+	.	gene_id "ENSMUSG00000086653.3"; transcript_id "ENSMUSG00000086653.3_tx_2"; exon_id "chr2_159858513_159858671_+"; exonnum "1"; txlen "993";
chr2	ENSEMBL_gcm37	exon	159858513	159858671	0.00724130256280858	+	.	gene_id "ENSMUSG00000086653.3"; transcript_id "ENSMUSG00000086653.3_tx_4"; exon_id "chr2_159858513_159858671_+"; exonnum "1"; txlen "921";
chr2	HAVANA	transcript	159858513	159868360	0	+	.	gene_id "ENSMUSG00000086653.3"; transcript_id "ENSMUST00000379909.1"; gene_type "lncRNA"; gene_name "9130015L21Rik"; transcript_type "lncRNA"; transcript_name "9130015L21Rik-204"; level 2; mgi_id "MGI:1918863"; tag "TAGENE"; havana_gene "OTTMUSG00000015991.1";
chr2	HAVANA	exon	159858599	159858671	0	+	.	gene_id "ENSMUSG00000086653.3"; transcript_id "ENSMUST00000379907.1"; gene_type "lncRNA"; gene_name "9130015L21Rik"; transcript_type "lncRNA"; transcript_name "9130015L21Rik-202"; exon_number 1; exon_id "ENSMUSE00001747018.1"; level 2; mgi_id "MGI:1918863"; tag "basic"; tag "Ensembl_canonical"; tag "GENCODE_Primary"; tag "TAGENE"; havana_gene "OTTMUSG00000015991.1";
chr2	HAVANA	transcript	159858599	159896195	0	+	.	gene_id "ENSMUSG00000086653.3"; transcript_id "ENSMUST00000379907.1"; gene_type "lncRNA"; gene_name "9130015L21Rik"; transcript_type "lncRNA"; transcript_name "9130015L21Rik-202"; level 2; mgi_id "MGI:1918863"; tag "basic"; tag "Ensembl_canonical"; tag "GENCODE_Primary"; tag "TAGENE"; havana_gene "OTTMUSG00000015991.1";
chr2	HAVANA	exon	159867199	159867254	0	+	.	gene_id "ENSMUSG00000086653.3"; transcript_id "ENSMUST00000379908.1"; gene_type "lncRNA"; gene_name "9130015L21Rik"; transcript_type "lncRNA"; transcript_name "9130015L21Rik-203"; exon_number 2; exon_id "ENSMUSE00000760121.2"; level 2; mgi_id "MGI:1918863"; tag "TAGENE"; havana_gene "OTTMUSG00000015991.1";
chr2	HAVANA	exon	159867199	159867254	0	+	.	gene_id "ENSMUSG00000086653.3"; transcript_id "ENSMUST00000140319.3"; gene_type "lncRNA"; gene_name "9130015L21Rik"; transcript_type "lncRNA"; transcript_name "9130015L21Rik-201"; exon_number 2; exon_id "ENSMUSE00000760121.2"; level 2; transcript_support_level "1"; mgi_id "MGI:1918863"; tag "basic"; tag "TAGENE"; havana_gene "OTTMUSG00000015991.1"; havana_transcript "OTTMUST00000038083.1";
chr2	HAVANA	exon	159867199	159867254	0	+	.	gene_id "ENSMUSG00000086653.3"; transcript_id "ENSMUST00000379909.1"; gene_type "lncRNA"; gene_name "9130015L21Rik"; transcript_type "lncRNA"; transcript_name "9130015L21Rik-204"; exon_number 2; exon_id "ENSMUSE00000760121.2"; level 2; mgi_id "MGI:1918863"; tag "TAGENE"; havana_gene "OTTMUSG00000015991.1";
chr2	HAVANA	exon	159867199	159867254	0	+	.	gene_id "ENSMUSG00000086653.3"; transcript_id "ENSMUST00000379907.1"; gene_type "lncRNA"; gene_name "9130015L21Rik"; transcript_type "lncRNA"; transcript_name "9130015L21Rik-202"; exon_number 2; exon_id "ENSMUSE00000760121.2"; level 2; mgi_id "MGI:1918863"; tag "basic"; tag "Ensembl_canonical"; tag "GENCODE_Primary"; tag "TAGENE"; havana_gene "OTTMUSG00000015991.1";
chr2	ENSEMBL_gcm37	exon	159867199	159867254	0.200170753744209	+	.	gene_id "ENSMUSG00000086653.3"; transcript_id "ENSMUSG00000086653.3_tx_2"; exon_id "chr2_159867199_159867254_+"; exonnum "2"; txlen "993";
chr2	ENSEMBL_gcm37	exon	159867199	159867254	0.00724130256280858	+	.	gene_id "ENSMUSG00000086653.3"; transcript_id "ENSMUSG00000086653.3_tx_4"; exon_id "chr2_159867199_159867254_+"; exonnum "2"; txlen "921";
chr2	HAVANA	exon	159868011	159868123	0	+	.	gene_id "ENSMUSG00000086653.3"; transcript_id "ENSMUST00000379908.1"; gene_type "lncRNA"; gene_name "9130015L21Rik"; transcript_type "lncRNA"; transcript_name "9130015L21Rik-203"; exon_number 3; exon_id "ENSMUSE00000737675.2"; level 2; mgi_id "MGI:1918863"; tag "TAGENE"; havana_gene "OTTMUSG00000015991.1";
chr2	HAVANA	exon	159868011	159868123	0	+	.	gene_id "ENSMUSG00000086653.3"; transcript_id "ENSMUST00000140319.3"; gene_type "lncRNA"; gene_name "9130015L21Rik"; transcript_type "lncRNA"; transcript_name "9130015L21Rik-201"; exon_number 3; exon_id "ENSMUSE00000737675.2"; level 2; transcript_support_level "1"; mgi_id "MGI:1918863"; tag "basic"; tag "TAGENE"; havana_gene "OTTMUSG00000015991.1"; havana_transcript "OTTMUST00000038083.1";
chr2	HAVANA	exon	159868011	159868123	0	+	.	gene_id "ENSMUSG00000086653.3"; transcript_id "ENSMUST00000379907.1"; gene_type "lncRNA"; gene_name "9130015L21Rik"; transcript_type "lncRNA"; transcript_name "9130015L21Rik-202"; exon_number 3; exon_id "ENSMUSE00000737675.2"; level 2; mgi_id "MGI:1918863"; tag "basic"; tag "Ensembl_canonical"; tag "GENCODE_Primary"; tag "TAGENE"; havana_gene "OTTMUSG00000015991.1";
chr2	ENSEMBL_gcm37	exon	159868011	159868123	0.200170753744209	+	.	gene_id "ENSMUSG00000086653.3"; transcript_id "ENSMUSG00000086653.3_tx_2"; exon_id "chr2_159868011_159868123_+"; exonnum "3"; txlen "993";
chr2	ENSEMBL_gcm37	exon	159868011	159868123	0.00724130256280858	+	.	gene_id "ENSMUSG00000086653.3"; transcript_id "ENSMUSG00000086653.3_tx_4"; exon_id "chr2_159868011_159868123_+"; exonnum "3"; txlen "921";
chr2	HAVANA	exon	159868011	159868360	0	+	.	gene_id "ENSMUSG00000086653.3"; transcript_id "ENSMUST00000379909.1"; gene_type "lncRNA"; gene_name "9130015L21Rik"; transcript_type "lncRNA"; transcript_name "9130015L21Rik-204"; exon_number 3; exon_id "ENSMUSE00001747012.1"; level 2; mgi_id "MGI:1918863"; tag "TAGENE"; havana_gene "OTTMUSG00000015991.1";
chr2	HAVANA	exon	159868231	159868353	0	+	.	gene_id "ENSMUSG00000086653.3"; transcript_id "ENSMUST00000379908.1"; gene_type "lncRNA"; gene_name "9130015L21Rik"; transcript_type "lncRNA"; transcript_name "9130015L21Rik-203"; exon_number 4; exon_id "ENSMUSE00001747016.1"; level 2; mgi_id "MGI:1918863"; tag "TAGENE"; havana_gene "OTTMUSG00000015991.1";
chr2	sragcm37_ss	exon	159873778	159874442	0.200170753744209	+	.	gene_id "ENSMUSG00000086653.3"; transcript_id "ENSMUSG00000086653.3_tx_2"; exon_id "chr2_159873778_159874442_+"; exonnum "4"; txlen "993";
chr2	HAVANA	exon	159882202	159882539	0	+	.	gene_id "ENSMUSG00000086653.3"; transcript_id "ENSMUST00000140319.3"; gene_type "lncRNA"; gene_name "9130015L21Rik"; transcript_type "lncRNA"; transcript_name "9130015L21Rik-201"; exon_number 4; exon_id "ENSMUSE00001747017.1"; level 2; transcript_support_level "1"; mgi_id "MGI:1918863"; tag "basic"; tag "TAGENE"; havana_gene "OTTMUSG00000015991.1"; havana_transcript "OTTMUST00000038083.1";
chr2	HAVANA	exon	159894184	159894311	0	+	.	gene_id "ENSMUSG00000086653.3"; transcript_id "ENSMUST00000379907.1"; gene_type "lncRNA"; gene_name "9130015L21Rik"; transcript_type "lncRNA"; transcript_name "9130015L21Rik-202"; exon_number 4; exon_id "ENSMUSE00001747019.1"; level 2; mgi_id "MGI:1918863"; tag "basic"; tag "Ensembl_canonical"; tag "GENCODE_Primary"; tag "TAGENE"; havana_gene "OTTMUSG00000015991.1";
chr2	ENSEMBL_gcm37	exon	159894184	159894311	0.00724130256280858	+	.	gene_id "ENSMUSG00000086653.3"; transcript_id "ENSMUSG00000086653.3_tx_4"; exon_id "chr2_159894184_159894311_+"; exonnum "4"; txlen "921";
chr2	HAVANA	exon	159895644	159896195	0	+	.	gene_id "ENSMUSG00000086653.3"; transcript_id "ENSMUST00000379907.1"; gene_type "lncRNA"; gene_name "9130015L21Rik"; transcript_type "lncRNA"; transcript_name "9130015L21Rik-202"; exon_number 5; exon_id "ENSMUSE00001747013.1"; level 2; mgi_id "MGI:1918863"; tag "basic"; tag "Ensembl_canonical"; tag "GENCODE_Primary"; tag "TAGENE"; havana_gene "OTTMUSG00000015991.1";
chr2	sragcm37_mid	exon	159896252	159896448	0.00724130256280858	+	.	gene_id "ENSMUSG00000086653.3"; transcript_id "ENSMUSG00000086653.3_tx_4"; exon_id "chr2_159896252_159896448_+"; exonnum "5"; txlen "921";
chr2	sragcm37_mid	exon	159899984	159900109	0.00724130256280858	+	.	gene_id "ENSMUSG00000086653.3"; transcript_id "ENSMUSG00000086653.3_tx_4"; exon_id "chr2_159899984_159900109_+"; exonnum "6"; txlen "921";
chr2	sragcm37_mid	exon	159900379	159900520	0.00724130256280858	+	.	gene_id "ENSMUSG00000086653.3"; transcript_id "ENSMUSG00000086653.3_tx_4"; exon_id "chr2_159900379_159900520_+"; exonnum "7"; txlen "921";
chr2	sragcm37_es	exon	159910420	159910956	0.00418670933153364	+	.	gene_id "sragcm37_gene_20195"; transcript_id "sragcm37_gene_20195_tx_2"; exon_id "chr2_159910420_159910956_+"; exonnum "1"; txlen "825";
chr2	sragcm37_mid	exon	159929313	159929389	0.00418670933153364	+	.	gene_id "sragcm37_gene_20195"; transcript_id "sragcm37_gene_20195_tx_2"; exon_id "chr2_159929313_159929389_+"; exonnum "2"; txlen "825";
chr2	sragcm37_mid	exon	159930351	159930470	0.00418670933153364	+	.	gene_id "sragcm37_gene_20195"; transcript_id "sragcm37_gene_20195_tx_2"; exon_id "chr2_159930351_159930470_+"; exonnum "3"; txlen "825";
chr2	sragcm37_ss	exon	159932357	159932447	0.00418670933153364	+	.	gene_id "sragcm37_gene_20195"; transcript_id "sragcm37_gene_20195_tx_2"; exon_id "chr2_159932357_159932447_+"; exonnum "4"; txlen "825";
chr2	HAVANA	gene	160052700	160052995	0	+	.	gene_id "ENSMUSG00000127196.1"; gene_type "lncRNA"; gene_name "ENSMUSG00000127196"; level 2;
chr2	HAVANA	transcript	160052700	160052995	0	+	.	gene_id "ENSMUSG00000127196.1"; transcript_id "ENSMUST00000280429.1"; gene_type "lncRNA"; gene_name "ENSMUSG00000127196"; transcript_type "lncRNA"; transcript_name "ENSMUST00000280429"; level 2; tag "basic"; tag "Ensembl_canonical"; tag "GENCODE_Primary"; tag "TAGENE";
chr2	HAVANA	exon	160052700	160052995	0	+	.	gene_id "ENSMUSG00000127196.1"; transcript_id "ENSMUST00000280429.1"; gene_type "lncRNA"; gene_name "ENSMUSG00000127196"; transcript_type "lncRNA"; transcript_name "ENSMUST00000280429"; exon_number 1; exon_id "ENSMUSE00001555797.1"; level 2; tag "basic"; tag "Ensembl_canonical"; tag "GENCODE_Primary"; tag "TAGENE";
chr2	sragcm37_es	exon	160079936	160080275	0.0733165743915701	+	.	gene_id "ENSMUSG00000137788.1"; transcript_id "ENSMUSG00000137788.1_tx_3"; exon_id "chr2_160079936_160080275_+"; exonnum "1"; txlen "986";
chr2	sragcm37_mid	exon	160082364	160082428	0.0733165743915701	+	.	gene_id "ENSMUSG00000137788.1"; transcript_id "ENSMUSG00000137788.1_tx_3"; exon_id "chr2_160082364_160082428_+"; exonnum "2"; txlen "986";
chr2	sragcm37_es	exon	160082638	160082716	0.295488063614837	+	.	gene_id "ENSMUSG00000137788.1"; transcript_id "ENSMUSG00000137788.1_tx_1"; exon_id "chr2_160082638_160082716_+"; exonnum "1"; txlen "660";
chr2	sragcm37_es	exon	160082638	160082716	0.26831041817559	+	.	gene_id "ENSMUSG00000137788.1"; transcript_id "ENSMUSG00000137788.1_tx_2"; exon_id "chr2_160082638_160082716_+"; exonnum "1"; txlen "573";
chr2	HAVANA	exon	160082667	160083137	0	+	.	gene_id "ENSMUSG00000137788.1"; transcript_id "ENSMUST00000343545.1"; gene_type "lncRNA"; gene_name "ENSMUSG00000137788"; transcript_type "lncRNA"; transcript_name "ENSMUST00000343545"; exon_number 1; exon_id "ENSMUSE00001676779.1"; level 2; tag "basic"; tag "Ensembl_canonical"; tag "GENCODE_Primary"; tag "TAGENE";
chr2	HAVANA	gene	160082667	160084531	0	+	.	gene_id "ENSMUSG00000137788.1"; gene_type "lncRNA"; gene_name "ENSMUSG00000137788"; level 2;
chr2	HAVANA	transcript	160082667	160084531	0	+	.	gene_id "ENSMUSG00000137788.1"; transcript_id "ENSMUST00000343545.1"; gene_type "lncRNA"; gene_name "ENSMUSG00000137788"; transcript_type "lncRNA"; transcript_name "ENSMUST00000343545"; level 2; tag "basic"; tag "Ensembl_canonical"; tag "GENCODE_Primary"; tag "TAGENE";
chr2	sragcm37_mid	exon	160082878	160083137	0.295488063614837	+	.	gene_id "ENSMUSG00000137788.1"; transcript_id "ENSMUSG00000137788.1_tx_1"; exon_id "chr2_160082878_160083137_+"; exonnum "2"; txlen "660";
chr2	sragcm37_mid	exon	160082878	160083137	0.26831041817559	+	.	gene_id "ENSMUSG00000137788.1"; transcript_id "ENSMUSG00000137788.1_tx_2"; exon_id "chr2_160082878_160083137_+"; exonnum "2"; txlen "573";
chr2	sragcm37_mid	exon	160082878	160083137	0.0733165743915701	+	.	gene_id "ENSMUSG00000137788.1"; transcript_id "ENSMUSG00000137788.1_tx_3"; exon_id "chr2_160082878_160083137_+"; exonnum "3"; txlen "986";
chr2	sragcm37_ss	exon	160084198	160084518	0.295488063614837	+	.	gene_id "ENSMUSG00000137788.1"; transcript_id "ENSMUSG00000137788.1_tx_1"; exon_id "chr2_160084198_160084518_+"; exonnum "3"; txlen "660";
chr2	sragcm37_ss	exon	160084198	160084518	0.0733165743915701	+	.	gene_id "ENSMUSG00000137788.1"; transcript_id "ENSMUSG00000137788.1_tx_3"; exon_id "chr2_160084198_160084518_+"; exonnum "4"; txlen "986";
chr2	HAVANA	exon	160084298	160084531	0	+	.	gene_id "ENSMUSG00000137788.1"; transcript_id "ENSMUST00000343545.1"; gene_type "lncRNA"; gene_name "ENSMUSG00000137788"; transcript_type "lncRNA"; transcript_name "ENSMUST00000343545"; exon_number 2; exon_id "ENSMUSE00001676780.1"; level 2; tag "basic"; tag "Ensembl_canonical"; tag "GENCODE_Primary"; tag "TAGENE";
chr2	ENSEMBL_gcm37	exon	160084298	160084531	0.26831041817559	+	.	gene_id "ENSMUSG00000137788.1"; transcript_id "ENSMUSG00000137788.1_tx_2"; exon_id "chr2_160084298_160084531_+"; exonnum "3"; txlen "573";
chr2	HAVANA	exon	160090722	160091501	0	+	.	gene_id "ENSMUSG00000137748.1"; transcript_id "ENSMUST00000343310.1"; gene_type "lncRNA"; gene_name "ENSMUSG00000137748"; transcript_type "lncRNA"; transcript_name "ENSMUST00000343310"; exon_number 1; exon_id "ENSMUSE00001676338.1"; level 2; tag "basic"; tag "Ensembl_canonical"; tag "GENCODE_Primary"; tag "TAGENE";
chr2	HAVANA	gene	160090722	160093059	0	+	.	gene_id "ENSMUSG00000137748.1"; gene_type "lncRNA"; gene_name "ENSMUSG00000137748"; level 2;
chr2	HAVANA	transcript	160090722	160093059	0	+	.	gene_id "ENSMUSG00000137748.1"; transcript_id "ENSMUST00000343310.1"; gene_type "lncRNA"; gene_name "ENSMUSG00000137748"; transcript_type "lncRNA"; transcript_name "ENSMUST00000343310"; level 2; tag "basic"; tag "Ensembl_canonical"; tag "GENCODE_Primary"; tag "TAGENE";
chr2	HAVANA	exon	160092786	160093059	0	+	.	gene_id "ENSMUSG00000137748.1"; transcript_id "ENSMUST00000343310.1"; gene_type "lncRNA"; gene_name "ENSMUSG00000137748"; transcript_type "lncRNA"; transcript_name "ENSMUST00000343310"; exon_number 2; exon_id "ENSMUSE00001676339.1"; level 2; tag "basic"; tag "Ensembl_canonical"; tag "GENCODE_Primary"; tag "TAGENE";
chr2	HAVANA	exon	160110181	160110418	0	+	.	gene_id "ENSMUSG00000127321.1"; transcript_id "ENSMUST00000281306.1"; gene_type "lncRNA"; gene_name "ENSMUSG00000127321"; transcript_type "lncRNA"; transcript_name "ENSMUST00000281306"; exon_number 1; exon_id "ENSMUSE00001557498.1"; level 2; tag "basic"; tag "Ensembl_canonical"; tag "GENCODE_Primary"; tag "TAGENE";
chr2	HAVANA	gene	160110181	160111030	0	+	.	gene_id "ENSMUSG00000127321.1"; gene_type "lncRNA"; gene_name "ENSMUSG00000127321"; level 2;
chr2	HAVANA	transcript	160110181	160111030	0	+	.	gene_id "ENSMUSG00000127321.1"; transcript_id "ENSMUST00000281306.1"; gene_type "lncRNA"; gene_name "ENSMUSG00000127321"; transcript_type "lncRNA"; transcript_name "ENSMUST00000281306"; level 2; tag "basic"; tag "Ensembl_canonical"; tag "GENCODE_Primary"; tag "TAGENE";
chr2	HAVANA	exon	160110755	160111030	0	+	.	gene_id "ENSMUSG00000127321.1"; transcript_id "ENSMUST00000281306.1"; gene_type "lncRNA"; gene_name "ENSMUSG00000127321"; transcript_type "lncRNA"; transcript_name "ENSMUST00000281306"; exon_number 2; exon_id "ENSMUSE00001557499.1"; level 2; tag "basic"; tag "Ensembl_canonical"; tag "GENCODE_Primary"; tag "TAGENE";
chr2	sragcm37_es	exon	160200161	160200925	0.00730723808045851	+	.	gene_id "sragcm37_gene_17499"; transcript_id "sragcm37_gene_17499_tx_1"; exon_id "chr2_160200161_160200925_+"; exonnum "1"; txlen "829";
chr2	sragcm37_ss	exon	160200946	160201009	0.00730723808045851	+	.	gene_id "sragcm37_gene_17499"; transcript_id "sragcm37_gene_17499_tx_1"; exon_id "chr2_160200946_160201009_+"; exonnum "2"; txlen "829";
chr2	sragcm37_es	exon	160205756	160206471	9.06047524566153	+	.	gene_id "sragcm37_gene_4171"; transcript_id "sragcm37_gene_4171_tx_1"; exon_id "chr2_160205756_160206471_+"; exonnum "1"; txlen "931";
chr2	sragcm37_es	exon	160205785	160206469	1.40064614046542	+	.	gene_id "sragcm37_gene_4171"; transcript_id "sragcm37_gene_4171_tx_2"; exon_id "chr2_160205785_160206469_+"; exonnum "1"; txlen "900";
chr2	sragcm37_ss	exon	160206496	160206710	9.06047524566153	+	.	gene_id "sragcm37_gene_4171"; transcript_id "sragcm37_gene_4171_tx_1"; exon_id "chr2_160206496_160206710_+"; exonnum "2"; txlen "931";
chr2	sragcm37_ss	exon	160206496	160206710	1.40064614046542	+	.	gene_id "sragcm37_gene_4171"; transcript_id "sragcm37_gene_4171_tx_2"; exon_id "chr2_160206496_160206710_+"; exonnum "2"; txlen "900";
chr2	sragcm37_es	exon	160209025	160209497	0.0248298386015166	+	.	gene_id "ENSMUSG00000127293.1"; transcript_id "ENSMUSG00000127293.1_tx_1"; exon_id "chr2_160209025_160209497_+"; exonnum "1"; txlen "1898";
chr2	HAVANA	transcript	160209129	160209889	0	+	.	gene_id "ENSMUSG00000127293.1"; transcript_id "ENSMUST00000280879.1"; gene_type "lncRNA"; gene_name "ENSMUSG00000127293"; transcript_type "lncRNA"; transcript_name "ENSMUST00000280879"; level 2; tag "basic"; tag "TAGENE";
chr2	HAVANA	exon	160209129	160209889	0	+	.	gene_id "ENSMUSG00000127293.1"; transcript_id "ENSMUST00000280879.1"; gene_type "lncRNA"; gene_name "ENSMUSG00000127293"; transcript_type "lncRNA"; transcript_name "ENSMUST00000280879"; exon_number 1; exon_id "ENSMUSE00001556725.1"; level 2; tag "basic"; tag "TAGENE";
chr2	HAVANA	gene	160209129	160212218	0	+	.	gene_id "ENSMUSG00000127293.1"; gene_type "lncRNA"; gene_name "ENSMUSG00000127293"; level 2;
chr2	sragcm37_mid	exon	160209604	160210590	0.0248298386015166	+	.	gene_id "ENSMUSG00000127293.1"; transcript_id "ENSMUSG00000127293.1_tx_1"; exon_id "chr2_160209604_160210590_+"; exonnum "2"; txlen "1898";
chr2	sragcm37_mid	exon	160209604	160210590	0.00267258324007082	+	.	gene_id "ENSMUSG00000127293.1"; transcript_id "ENSMUSG00000127293.1_tx_2"; exon_id "chr2_160209604_160210590_+"; exonnum "1"; txlen "1181";
chr2	HAVANA	exon	160209620	160210590	0	+	.	gene_id "ENSMUSG00000127293.1"; transcript_id "ENSMUST00000280878.1"; gene_type "lncRNA"; gene_name "ENSMUSG00000127293"; transcript_type "lncRNA"; transcript_name "ENSMUST00000280878"; exon_number 1; exon_id "ENSMUSE00001556726.1"; level 2; tag "basic"; tag "Ensembl_canonical"; tag "GENCODE_Primary"; tag "TAGENE";
chr2	HAVANA	transcript	160209620	160212218	0	+	.	gene_id "ENSMUSG00000127293.1"; transcript_id "ENSMUST00000280878.1"; gene_type "lncRNA"; gene_name "ENSMUSG00000127293"; transcript_type "lncRNA"; transcript_name "ENSMUST00000280878"; level 2; tag "basic"; tag "Ensembl_canonical"; tag "GENCODE_Primary"; tag "TAGENE";
chr2	HAVANA	exon	160211781	160212218	0	+	.	gene_id "ENSMUSG00000127293.1"; transcript_id "ENSMUST00000280878.1"; gene_type "lncRNA"; gene_name "ENSMUSG00000127293"; transcript_type "lncRNA"; transcript_name "ENSMUST00000280878"; exon_number 2; exon_id "ENSMUSE00001556724.1"; level 2; tag "basic"; tag "Ensembl_canonical"; tag "GENCODE_Primary"; tag "TAGENE";
chr2	ENSEMBL_gcm37	exon	160211781	160212218	0.0248298386015166	+	.	gene_id "ENSMUSG00000127293.1"; transcript_id "ENSMUSG00000127293.1_tx_1"; exon_id "chr2_160211781_160212218_+"; exonnum "3"; txlen "1898";
chr2	sragcm37_mid	exon	160215652	160215786	0.00267258324007082	+	.	gene_id "ENSMUSG00000127293.1"; transcript_id "ENSMUSG00000127293.1_tx_2"; exon_id "chr2_160215652_160215786_+"; exonnum "2"; txlen "1181";
chr2	sragcm37_mid	exon	160218630	160218688	0.00267258324007082	+	.	gene_id "ENSMUSG00000127293.1"; transcript_id "ENSMUSG00000127293.1_tx_2"; exon_id "chr2_160218630_160218688_+"; exonnum "3"; txlen "1181";
chr2	sragcm37_es	exon	160222427	160222526	0.12294882515224	+	.	gene_id "sragcm37_gene_11629"; transcript_id "sragcm37_gene_11629_tx_1"; exon_id "chr2_160222427_160222526_+"; exonnum "1"; txlen "887";
chr2	sragcm37_mid	exon	160222605	160222826	0.12294882515224	+	.	gene_id "sragcm37_gene_11629"; transcript_id "sragcm37_gene_11629_tx_1"; exon_id "chr2_160222605_160222826_+"; exonnum "2"; txlen "887";
chr2	sragcm37_mid	exon	160223258	160223601	0.12294882515224	+	.	gene_id "sragcm37_gene_11629"; transcript_id "sragcm37_gene_11629_tx_1"; exon_id "chr2_160223258_160223601_+"; exonnum "3"; txlen "887";
chr2	sragcm37_ss	exon	160223909	160224129	0.12294882515224	+	.	gene_id "sragcm37_gene_11629"; transcript_id "sragcm37_gene_11629_tx_1"; exon_id "chr2_160223909_160224129_+"; exonnum "4"; txlen "887";
chr2	HAVANA	exon	160236402	160236622	0	+	.	gene_id "ENSMUSG00000135442.1"; transcript_id "ENSMUST00000330125.1"; gene_type "lncRNA"; gene_name "ENSMUSG00000135442"; transcript_type "lncRNA"; transcript_name "ENSMUST00000330125"; exon_number 1; exon_id "ENSMUSE00001650814.1"; level 2; tag "Ensembl_canonical"; tag "GENCODE_Primary"; tag "TAGENE";
chr2	HAVANA	gene	160236402	160315104	0	+	.	gene_id "ENSMUSG00000135442.1"; gene_type "lncRNA"; gene_name "ENSMUSG00000135442"; level 2;
chr2	HAVANA	transcript	160236402	160315104	0	+	.	gene_id "ENSMUSG00000135442.1"; transcript_id "ENSMUST00000330125.1"; gene_type "lncRNA"; gene_name "ENSMUSG00000135442"; transcript_type "lncRNA"; transcript_name "ENSMUST00000330125"; level 2; tag "Ensembl_canonical"; tag "GENCODE_Primary"; tag "TAGENE";
chr2	HAVANA	exon	160236448	160236622	0	+	.	gene_id "ENSMUSG00000135442.1"; transcript_id "ENSMUST00000330126.1"; gene_type "lncRNA"; gene_name "ENSMUSG00000135442"; transcript_type "lncRNA"; transcript_name "ENSMUST00000330126"; exon_number 1; exon_id "ENSMUSE00001650807.1"; level 2; tag "TAGENE";
chr2	ENSEMBL_gcm37	exon	160236448	160236622	0.49764131516741	+	.	gene_id "ENSMUSG00000135442.1"; transcript_id "ENSMUSG00000135442.1_tx_3"; exon_id "chr2_160236448_160236622_+"; exonnum "1"; txlen "677";
chr2	HAVANA	transcript	160236448	160315104	0	+	.	gene_id "ENSMUSG00000135442.1"; transcript_id "ENSMUST00000330126.1"; gene_type "lncRNA"; gene_name "ENSMUSG00000135442"; transcript_type "lncRNA"; transcript_name "ENSMUST00000330126"; level 2; tag "TAGENE";
chr2	HAVANA	exon	160236452	160236622	0	+	.	gene_id "ENSMUSG00000135442.1"; transcript_id "ENSMUST00000330128.1"; gene_type "lncRNA"; gene_name "ENSMUSG00000135442"; transcript_type "lncRNA"; transcript_name "ENSMUST00000330128"; exon_number 1; exon_id "ENSMUSE00001650810.1"; level 2; tag "basic"; tag "TAGENE";
chr2	HAVANA	exon	160236452	160236622	0	+	.	gene_id "ENSMUSG00000135442.1"; transcript_id "ENSMUST00000330127.1"; gene_type "lncRNA"; gene_name "ENSMUSG00000135442"; transcript_type "lncRNA"; transcript_name "ENSMUST00000330127"; exon_number 1; exon_id "ENSMUSE00001650810.1"; level 2; tag "TAGENE";
chr2	HAVANA	transcript	160236452	160315083	0	+	.	gene_id "ENSMUSG00000135442.1"; transcript_id "ENSMUST00000330128.1"; gene_type "lncRNA"; gene_name "ENSMUSG00000135442"; transcript_type "lncRNA"; transcript_name "ENSMUST00000330128"; level 2; tag "basic"; tag "TAGENE";
chr2	HAVANA	transcript	160236452	160315104	0	+	.	gene_id "ENSMUSG00000135442.1"; transcript_id "ENSMUST00000330127.1"; gene_type "lncRNA"; gene_name "ENSMUSG00000135442"; transcript_type "lncRNA"; transcript_name "ENSMUST00000330127"; level 2; tag "TAGENE";
chr2	HAVANA	exon	160270799	160270987	0	+	.	gene_id "ENSMUSG00000135442.1"; transcript_id "ENSMUST00000330127.1"; gene_type "lncRNA"; gene_name "ENSMUSG00000135442"; transcript_type "lncRNA"; transcript_name "ENSMUST00000330127"; exon_number 2; exon_id "ENSMUSE00001650815.1"; level 2; tag "TAGENE";
chr2	HAVANA	exon	160285153	160285293	0	+	.	gene_id "ENSMUSG00000135442.1"; transcript_id "ENSMUST00000330126.1"; gene_type "lncRNA"; gene_name "ENSMUSG00000135442"; transcript_type "lncRNA"; transcript_name "ENSMUST00000330126"; exon_number 2; exon_id "ENSMUSE00001650811.1"; level 2; tag "TAGENE";
chr2	HAVANA	exon	160293673	160294024	0	+	.	gene_id "ENSMUSG00000135650.1"; transcript_id "ENSMUST00000331486.1"; gene_type "lncRNA"; gene_name "ENSMUSG00000135650"; transcript_type "lncRNA"; transcript_name "ENSMUST00000331486"; exon_number 1; exon_id "ENSMUSE00001653398.1"; level 2; tag "basic"; tag "Ensembl_canonical"; tag "GENCODE_Primary"; tag "TAGENE";
chr2	HAVANA	gene	160293673	160294604	0	+	.	gene_id "ENSMUSG00000135650.1"; gene_type "lncRNA"; gene_name "ENSMUSG00000135650"; level 2;
chr2	HAVANA	transcript	160293673	160294604	0	+	.	gene_id "ENSMUSG00000135650.1"; transcript_id "ENSMUST00000331486.1"; gene_type "lncRNA"; gene_name "ENSMUSG00000135650"; transcript_type "lncRNA"; transcript_name "ENSMUST00000331486"; level 2; tag "basic"; tag "Ensembl_canonical"; tag "GENCODE_Primary"; tag "TAGENE";
chr2	HAVANA	exon	160294318	160294604	0	+	.	gene_id "ENSMUSG00000135650.1"; transcript_id "ENSMUST00000331486.1"; gene_type "lncRNA"; gene_name "ENSMUSG00000135650"; transcript_type "lncRNA"; transcript_name "ENSMUST00000331486"; exon_number 2; exon_id "ENSMUSE00001653397.1"; level 2; tag "basic"; tag "Ensembl_canonical"; tag "GENCODE_Primary"; tag "TAGENE";
chr2	sragcm37_ss	exon	160300800	160301301	0.49764131516741	+	.	gene_id "ENSMUSG00000135442.1"; transcript_id "ENSMUSG00000135442.1_tx_3"; exon_id "chr2_160300800_160301301_+"; exonnum "2"; txlen "677";
chr2	HAVANA	exon	160313043	160313755	0	+	.	gene_id "ENSMUSG00000135442.1"; transcript_id "ENSMUST00000330128.1"; gene_type "lncRNA"; gene_name "ENSMUSG00000135442"; transcript_type "lncRNA"; transcript_name "ENSMUST00000330128"; exon_number 2; exon_id "ENSMUSE00001650812.1"; level 2; tag "basic"; tag "TAGENE";
chr2	HAVANA	exon	160313204	160313367	0	+	.	gene_id "ENSMUSG00000135442.1"; transcript_id "ENSMUST00000330129.1"; gene_type "lncRNA"; gene_name "ENSMUSG00000135442"; transcript_type "lncRNA"; transcript_name "ENSMUST00000330129"; exon_number 1; exon_id "ENSMUSE00001650808.1"; level 2; tag "TAGENE";
chr2	HAVANA	transcript	160313204	160315104	0	+	.	gene_id "ENSMUSG00000135442.1"; transcript_id "ENSMUST00000330129.1"; gene_type "lncRNA"; gene_name "ENSMUSG00000135442"; transcript_type "lncRNA"; transcript_name "ENSMUST00000330129"; level 2; tag "TAGENE";
chr2	HAVANA	exon	160314752	160315083	0	+	.	gene_id "ENSMUSG00000135442.1"; transcript_id "ENSMUST00000330128.1"; gene_type "lncRNA"; gene_name "ENSMUSG00000135442"; transcript_type "lncRNA"; transcript_name "ENSMUST00000330128"; exon_number 3; exon_id "ENSMUSE00001650809.1"; level 2; tag "basic"; tag "TAGENE";
chr2	HAVANA	exon	160314752	160315104	0	+	.	gene_id "ENSMUSG00000135442.1"; transcript_id "ENSMUST00000330125.1"; gene_type "lncRNA"; gene_name "ENSMUSG00000135442"; transcript_type "lncRNA"; transcript_name "ENSMUST00000330125"; exon_number 2; exon_id "ENSMUSE00001650813.1"; level 2; tag "Ensembl_canonical"; tag "GENCODE_Primary"; tag "TAGENE";
chr2	HAVANA	exon	160314752	160315104	0	+	.	gene_id "ENSMUSG00000135442.1"; transcript_id "ENSMUST00000330126.1"; gene_type "lncRNA"; gene_name "ENSMUSG00000135442"; transcript_type "lncRNA"; transcript_name "ENSMUST00000330126"; exon_number 3; exon_id "ENSMUSE00001650813.1"; level 2; tag "TAGENE";
chr2	HAVANA	exon	160314752	160315104	0	+	.	gene_id "ENSMUSG00000135442.1"; transcript_id "ENSMUST00000330127.1"; gene_type "lncRNA"; gene_name "ENSMUSG00000135442"; transcript_type "lncRNA"; transcript_name "ENSMUST00000330127"; exon_number 3; exon_id "ENSMUSE00001650813.1"; level 2; tag "TAGENE";
chr2	HAVANA	exon	160314752	160315104	0	+	.	gene_id "ENSMUSG00000135442.1"; transcript_id "ENSMUST00000330129.1"; gene_type "lncRNA"; gene_name "ENSMUSG00000135442"; transcript_type "lncRNA"; transcript_name "ENSMUST00000330129"; exon_number 2; exon_id "ENSMUSE00001650813.1"; level 2; tag "TAGENE";
chr2	HAVANA	exon	160335901	160336072	0	+	.	gene_id "ENSMUSG00000135534.1"; transcript_id "ENSMUST00000330663.1"; gene_type "lncRNA"; gene_name "ENSMUSG00000135534"; transcript_type "lncRNA"; transcript_name "ENSMUST00000330663"; exon_number 1; exon_id "ENSMUSE00001651823.1"; level 2; tag "Ensembl_canonical"; tag "GENCODE_Primary"; tag "TAGENE";
chr2	HAVANA	gene	160335901	160339118	0	+	.	gene_id "ENSMUSG00000135534.1"; gene_type "lncRNA"; gene_name "ENSMUSG00000135534"; level 2;
chr2	HAVANA	transcript	160335901	160339118	0	+	.	gene_id "ENSMUSG00000135534.1"; transcript_id "ENSMUST00000330663.1"; gene_type "lncRNA"; gene_name "ENSMUSG00000135534"; transcript_type "lncRNA"; transcript_name "ENSMUST00000330663"; level 2; tag "Ensembl_canonical"; tag "GENCODE_Primary"; tag "TAGENE";
chr2	HAVANA	exon	160335912	160336202	0	+	.	gene_id "ENSMUSG00000135534.1"; transcript_id "ENSMUST00000330664.1"; gene_type "lncRNA"; gene_name "ENSMUSG00000135534"; transcript_type "lncRNA"; transcript_name "ENSMUST00000330664"; exon_number 1; exon_id "ENSMUSE00001651829.1"; level 2; tag "TAGENE";
chr2	HAVANA	transcript	160335912	160339118	0	+	.	gene_id "ENSMUSG00000135534.1"; transcript_id "ENSMUST00000330664.1"; gene_type "lncRNA"; gene_name "ENSMUSG00000135534"; transcript_type "lncRNA"; transcript_name "ENSMUST00000330664"; level 2; tag "TAGENE";
chr2	HAVANA	exon	160335917	160336072	0	+	.	gene_id "ENSMUSG00000135534.1"; transcript_id "ENSMUST00000330666.1"; gene_type "lncRNA"; gene_name "ENSMUSG00000135534"; transcript_type "lncRNA"; transcript_name "ENSMUST00000330666"; exon_number 1; exon_id "ENSMUSE00001651831.1"; level 2; tag "TAGENE";
chr2	HAVANA	exon	160335917	160336202	0	+	.	gene_id "ENSMUSG00000135534.1"; transcript_id "ENSMUST00000330665.1"; gene_type "lncRNA"; gene_name "ENSMUSG00000135534"; transcript_type "lncRNA"; transcript_name "ENSMUST00000330665"; exon_number 1; exon_id "ENSMUSE00001651833.1"; level 2; tag "TAGENE";
chr2	HAVANA	transcript	160335917	160339118	0	+	.	gene_id "ENSMUSG00000135534.1"; transcript_id "ENSMUST00000330665.1"; gene_type "lncRNA"; gene_name "ENSMUSG00000135534"; transcript_type "lncRNA"; transcript_name "ENSMUST00000330665"; level 2; tag "TAGENE";
chr2	HAVANA	transcript	160335917	160339118	0	+	.	gene_id "ENSMUSG00000135534.1"; transcript_id "ENSMUST00000330666.1"; gene_type "lncRNA"; gene_name "ENSMUSG00000135534"; transcript_type "lncRNA"; transcript_name "ENSMUST00000330666"; level 2; tag "TAGENE";
chr2	HAVANA	exon	160335923	160336202	0	+	.	gene_id "ENSMUSG00000135534.1"; transcript_id "ENSMUST00000330667.1"; gene_type "lncRNA"; gene_name "ENSMUSG00000135534"; transcript_type "lncRNA"; transcript_name "ENSMUST00000330667"; exon_number 1; exon_id "ENSMUSE00001651828.1"; level 2; tag "basic"; tag "TAGENE";
chr2	HAVANA	transcript	160335923	160339118	0	+	.	gene_id "ENSMUSG00000135534.1"; transcript_id "ENSMUST00000330667.1"; gene_type "lncRNA"; gene_name "ENSMUSG00000135534"; transcript_type "lncRNA"; transcript_name "ENSMUST00000330667"; level 2; tag "basic"; tag "TAGENE";
chr2	HAVANA	exon	160335929	160336202	0	+	.	gene_id "ENSMUSG00000135534.1"; transcript_id "ENSMUST00000330668.1"; gene_type "lncRNA"; gene_name "ENSMUSG00000135534"; transcript_type "lncRNA"; transcript_name "ENSMUST00000330668"; exon_number 1; exon_id "ENSMUSE00001651827.1"; level 2; tag "TAGENE";
chr2	HAVANA	transcript	160335929	160339118	0	+	.	gene_id "ENSMUSG00000135534.1"; transcript_id "ENSMUST00000330668.1"; gene_type "lncRNA"; gene_name "ENSMUSG00000135534"; transcript_type "lncRNA"; transcript_name "ENSMUST00000330668"; level 2; tag "TAGENE";
chr2	HAVANA	exon	160336822	160336934	0	+	.	gene_id "ENSMUSG00000135534.1"; transcript_id "ENSMUST00000330667.1"; gene_type "lncRNA"; gene_name "ENSMUSG00000135534"; transcript_type "lncRNA"; transcript_name "ENSMUST00000330667"; exon_number 2; exon_id "ENSMUSE00001651824.1"; level 2; tag "basic"; tag "TAGENE";
chr2	HAVANA	exon	160338272	160338333	0	+	.	gene_id "ENSMUSG00000135534.1"; transcript_id "ENSMUST00000330665.1"; gene_type "lncRNA"; gene_name "ENSMUSG00000135534"; transcript_type "lncRNA"; transcript_name "ENSMUST00000330665"; exon_number 2; exon_id "ENSMUSE00001651832.1"; level 2; tag "TAGENE";
chr2	HAVANA	exon	160338272	160338333	0	+	.	gene_id "ENSMUSG00000135534.1"; transcript_id "ENSMUST00000330666.1"; gene_type "lncRNA"; gene_name "ENSMUSG00000135534"; transcript_type "lncRNA"; transcript_name "ENSMUST00000330666"; exon_number 2; exon_id "ENSMUSE00001651832.1"; level 2; tag "TAGENE";
chr2	HAVANA	exon	160338272	160338333	0	+	.	gene_id "ENSMUSG00000135534.1"; transcript_id "ENSMUST00000330668.1"; gene_type "lncRNA"; gene_name "ENSMUSG00000135534"; transcript_type "lncRNA"; transcript_name "ENSMUST00000330668"; exon_number 2; exon_id "ENSMUSE00001651832.1"; level 2; tag "TAGENE";
chr2	HAVANA	exon	160338275	160338333	0	+	.	gene_id "ENSMUSG00000135534.1"; transcript_id "ENSMUST00000330663.1"; gene_type "lncRNA"; gene_name "ENSMUSG00000135534"; transcript_type "lncRNA"; transcript_name "ENSMUST00000330663"; exon_number 2; exon_id "ENSMUSE00001651826.1"; level 2; tag "Ensembl_canonical"; tag "GENCODE_Primary"; tag "TAGENE";
chr2	HAVANA	exon	160338275	160338333	0	+	.	gene_id "ENSMUSG00000135534.1"; transcript_id "ENSMUST00000330664.1"; gene_type "lncRNA"; gene_name "ENSMUSG00000135534"; transcript_type "lncRNA"; transcript_name "ENSMUST00000330664"; exon_number 2; exon_id "ENSMUSE00001651826.1"; level 2; tag "TAGENE";
chr2	HAVANA	exon	160338275	160338333	0	+	.	gene_id "ENSMUSG00000135534.1"; transcript_id "ENSMUST00000330667.1"; gene_type "lncRNA"; gene_name "ENSMUSG00000135534"; transcript_type "lncRNA"; transcript_name "ENSMUST00000330667"; exon_number 3; exon_id "ENSMUSE00001651826.1"; level 2; tag "basic"; tag "TAGENE";
chr2	HAVANA	exon	160338944	160339118	0	+	.	gene_id "ENSMUSG00000135534.1"; transcript_id "ENSMUST00000330666.1"; gene_type "lncRNA"; gene_name "ENSMUSG00000135534"; transcript_type "lncRNA"; transcript_name "ENSMUST00000330666"; exon_number 3; exon_id "ENSMUSE00001651825.1"; level 2; tag "TAGENE";
chr2	HAVANA	exon	160338944	160339118	0	+	.	gene_id "ENSMUSG00000135534.1"; transcript_id "ENSMUST00000330668.1"; gene_type "lncRNA"; gene_name "ENSMUSG00000135534"; transcript_type "lncRNA"; transcript_name "ENSMUST00000330668"; exon_number 3; exon_id "ENSMUSE00001651825.1"; level 2; tag "TAGENE";
chr2	HAVANA	exon	160338954	160339118	0	+	.	gene_id "ENSMUSG00000135534.1"; transcript_id "ENSMUST00000330663.1"; gene_type "lncRNA"; gene_name "ENSMUSG00000135534"; transcript_type "lncRNA"; transcript_name "ENSMUST00000330663"; exon_number 3; exon_id "ENSMUSE00001651830.1"; level 2; tag "Ensembl_canonical"; tag "GENCODE_Primary"; tag "TAGENE";
chr2	HAVANA	exon	160338954	160339118	0	+	.	gene_id "ENSMUSG00000135534.1"; transcript_id "ENSMUST00000330664.1"; gene_type "lncRNA"; gene_name "ENSMUSG00000135534"; transcript_type "lncRNA"; transcript_name "ENSMUST00000330664"; exon_number 3; exon_id "ENSMUSE00001651830.1"; level 2; tag "TAGENE";
chr2	HAVANA	exon	160338954	160339118	0	+	.	gene_id "ENSMUSG00000135534.1"; transcript_id "ENSMUST00000330665.1"; gene_type "lncRNA"; gene_name "ENSMUSG00000135534"; transcript_type "lncRNA"; transcript_name "ENSMUST00000330665"; exon_number 3; exon_id "ENSMUSE00001651830.1"; level 2; tag "TAGENE";
chr2	HAVANA	exon	160338954	160339118	0	+	.	gene_id "ENSMUSG00000135534.1"; transcript_id "ENSMUST00000330667.1"; gene_type "lncRNA"; gene_name "ENSMUSG00000135534"; transcript_type "lncRNA"; transcript_name "ENSMUST00000330667"; exon_number 4; exon_id "ENSMUSE00001651830.1"; level 2; tag "basic"; tag "TAGENE";
chr2	HAVANA	exon	160353203	160353333	0	+	.	gene_id "ENSMUSG00000135572.1"; transcript_id "ENSMUST00000330991.1"; gene_type "lncRNA"; gene_name "ENSMUSG00000135572"; transcript_type "lncRNA"; transcript_name "ENSMUST00000330991"; exon_number 1; exon_id "ENSMUSE00001652394.1"; level 2; tag "basic"; tag "Ensembl_canonical"; tag "GENCODE_Primary"; tag "TAGENE";
chr2	HAVANA	gene	160353203	160356130	0	+	.	gene_id "ENSMUSG00000135572.1"; gene_type "lncRNA"; gene_name "ENSMUSG00000135572"; level 2;
chr2	HAVANA	transcript	160353203	160356130	0	+	.	gene_id "ENSMUSG00000135572.1"; transcript_id "ENSMUST00000330991.1"; gene_type "lncRNA"; gene_name "ENSMUSG00000135572"; transcript_type "lncRNA"; transcript_name "ENSMUST00000330991"; level 2; tag "basic"; tag "Ensembl_canonical"; tag "GENCODE_Primary"; tag "TAGENE";
chr2	HAVANA	exon	160355655	160356130	0	+	.	gene_id "ENSMUSG00000135572.1"; transcript_id "ENSMUST00000330991.1"; gene_type "lncRNA"; gene_name "ENSMUSG00000135572"; transcript_type "lncRNA"; transcript_name "ENSMUST00000330991"; exon_number 2; exon_id "ENSMUSE00001652393.1"; level 2; tag "basic"; tag "Ensembl_canonical"; tag "GENCODE_Primary"; tag "TAGENE";
chr2	HAVANA	exon	160394124	160394394	0	+	.	gene_id "ENSMUSG00000135680.1"; transcript_id "ENSMUST00000331677.1"; gene_type "lncRNA"; gene_name "ENSMUSG00000135680"; transcript_type "lncRNA"; transcript_name "ENSMUST00000331677"; exon_number 1; exon_id "ENSMUSE00001653801.1"; level 2; tag "basic"; tag "Ensembl_canonical"; tag "GENCODE_Primary"; tag "TAGENE";
chr2	HAVANA	gene	160394124	160395008	0	+	.	gene_id "ENSMUSG00000135680.1"; gene_type "lncRNA"; gene_name "ENSMUSG00000135680"; level 2;
chr2	HAVANA	transcript	160394124	160395008	0	+	.	gene_id "ENSMUSG00000135680.1"; transcript_id "ENSMUST00000331677.1"; gene_type "lncRNA"; gene_name "ENSMUSG00000135680"; transcript_type "lncRNA"; transcript_name "ENSMUST00000331677"; level 2; tag "basic"; tag "Ensembl_canonical"; tag "GENCODE_Primary"; tag "TAGENE";
chr2	HAVANA	exon	160394591	160395008	0	+	.	gene_id "ENSMUSG00000135680.1"; transcript_id "ENSMUST00000331677.1"; gene_type "lncRNA"; gene_name "ENSMUSG00000135680"; transcript_type "lncRNA"; transcript_name "ENSMUST00000331677"; exon_number 2; exon_id "ENSMUSE00001653802.1"; level 2; tag "basic"; tag "Ensembl_canonical"; tag "GENCODE_Primary"; tag "TAGENE";
chr2	HAVANA	exon	160425226	160425530	0	+	.	gene_id "ENSMUSG00000078955.5"; transcript_id "ENSMUST00000128681.3"; gene_type "lncRNA"; gene_name "Gm14222"; transcript_type "lncRNA"; transcript_name "Gm14222-201"; exon_number 1; exon_id "ENSMUSE00001652937.1"; level 2; transcript_support_level "2"; mgi_id "MGI:3651737"; tag "basic"; tag "Ensembl_canonical"; tag "GENCODE_Primary"; tag "TAGENE"; havana_gene "OTTMUSG00000015996.1"; havana_transcript "OTTMUST00000038090.1";
chr2	ENSEMBL_gcm37	exon	160425226	160425530	1.09071198215032	+	.	gene_id "ENSMUSG00000078955.5"; transcript_id "ENSMUSG00000078955.5_tx_1"; exon_id "chr2_160425226_160425530_+"; exonnum "1"; txlen "824";
chr2	HAVANA	gene	160425226	160427121	0	+	.	gene_id "ENSMUSG00000078955.5"; gene_type "lncRNA"; gene_name "Gm14222"; level 2; mgi_id "MGI:3651737"; havana_gene "OTTMUSG00000015996.1";
chr2	HAVANA	transcript	160425226	160427121	0	+	.	gene_id "ENSMUSG00000078955.5"; transcript_id "ENSMUST00000128681.3"; gene_type "lncRNA"; gene_name "Gm14222"; transcript_type "lncRNA"; transcript_name "Gm14222-201"; level 2; transcript_support_level "2"; mgi_id "MGI:3651737"; tag "basic"; tag "Ensembl_canonical"; tag "GENCODE_Primary"; tag "TAGENE"; havana_gene "OTTMUSG00000015996.1"; havana_transcript "OTTMUST00000038090.1";
chr2	HAVANA	exon	160425318	160425404	0	+	.	gene_id "ENSMUSG00000078955.5"; transcript_id "ENSMUST00000331267.1"; gene_type "lncRNA"; gene_name "Gm14222"; transcript_type "lncRNA"; transcript_name "Gm14222-202"; exon_number 1; exon_id "ENSMUSE00001652938.1"; level 2; mgi_id "MGI:3651737"; tag "TAGENE"; havana_gene "OTTMUSG00000015996.1";
chr2	HAVANA	exon	160425318	160425457	0	+	.	gene_id "ENSMUSG00000078955.5"; transcript_id "ENSMUST00000331268.1"; gene_type "lncRNA"; gene_name "Gm14222"; transcript_type "lncRNA"; transcript_name "Gm14222-203"; exon_number 1; exon_id "ENSMUSE00001652941.1"; level 2; mgi_id "MGI:3651737"; tag "TAGENE"; havana_gene "OTTMUSG00000015996.1";
chr2	HAVANA	transcript	160425318	160427113	0	+	.	gene_id "ENSMUSG00000078955.5"; transcript_id "ENSMUST00000331267.1"; gene_type "lncRNA"; gene_name "Gm14222"; transcript_type "lncRNA"; transcript_name "Gm14222-202"; level 2; mgi_id "MGI:3651737"; tag "TAGENE"; havana_gene "OTTMUSG00000015996.1";
chr2	HAVANA	transcript	160425318	160427113	0	+	.	gene_id "ENSMUSG00000078955.5"; transcript_id "ENSMUST00000331268.1"; gene_type "lncRNA"; gene_name "Gm14222"; transcript_type "lncRNA"; transcript_name "Gm14222-203"; level 2; mgi_id "MGI:3651737"; tag "TAGENE"; havana_gene "OTTMUSG00000015996.1";
chr2	sragcm37_es	exon	160425934	160426040	0.0103106956904603	+	.	gene_id "ENSMUSG00000078955.5"; transcript_id "ENSMUSG00000078955.5_tx_2"; exon_id "chr2_160425934_160426040_+"; exonnum "1"; txlen "626";
chr2	sragcm37_mid	exon	160426791	160427101	1.09071198215032	+	.	gene_id "ENSMUSG00000078955.5"; transcript_id "ENSMUSG00000078955.5_tx_1"; exon_id "chr2_160426791_160427101_+"; exonnum "2"; txlen "824";
chr2	sragcm37_mid	exon	160426791	160427101	0.0103106956904603	+	.	gene_id "ENSMUSG00000078955.5"; transcript_id "ENSMUSG00000078955.5_tx_2"; exon_id "chr2_160426791_160427101_+"; exonnum "2"; txlen "626";
chr2	HAVANA	exon	160426791	160427113	0	+	.	gene_id "ENSMUSG00000078955.5"; transcript_id "ENSMUST00000331267.1"; gene_type "lncRNA"; gene_name "Gm14222"; transcript_type "lncRNA"; transcript_name "Gm14222-202"; exon_number 2; exon_id "ENSMUSE00001652939.1"; level 2; mgi_id "MGI:3651737"; tag "TAGENE"; havana_gene "OTTMUSG00000015996.1";
chr2	HAVANA	exon	160426791	160427113	0	+	.	gene_id "ENSMUSG00000078955.5"; transcript_id "ENSMUST00000331268.1"; gene_type "lncRNA"; gene_name "Gm14222"; transcript_type "lncRNA"; transcript_name "Gm14222-203"; exon_number 2; exon_id "ENSMUSE00001652939.1"; level 2; mgi_id "MGI:3651737"; tag "TAGENE"; havana_gene "OTTMUSG00000015996.1";
chr2	HAVANA	exon	160426791	160427121	0	+	.	gene_id "ENSMUSG00000078955.5"; transcript_id "ENSMUST00000128681.3"; gene_type "lncRNA"; gene_name "Gm14222"; transcript_type "lncRNA"; transcript_name "Gm14222-201"; exon_number 2; exon_id "ENSMUSE00001652940.1"; level 2; transcript_support_level "2"; mgi_id "MGI:3651737"; tag "basic"; tag "Ensembl_canonical"; tag "GENCODE_Primary"; tag "TAGENE"; havana_gene "OTTMUSG00000015996.1"; havana_transcript "OTTMUST00000038090.1";
chr2	sragcm37_mid	exon	160427508	160427715	1.09071198215032	+	.	gene_id "ENSMUSG00000078955.5"; transcript_id "ENSMUSG00000078955.5_tx_1"; exon_id "chr2_160427508_160427715_+"; exonnum "3"; txlen "824";
chr2	sragcm37_mid	exon	160427508	160427715	0.0103106956904603	+	.	gene_id "ENSMUSG00000078955.5"; transcript_id "ENSMUSG00000078955.5_tx_2"; exon_id "chr2_160427508_160427715_+"; exonnum "3"; txlen "626";
chr2	ENSEMBL	gene	160466388	160466512	0	+	.	gene_id "ENSMUSG00002076125.1"; gene_type "miRNA"; gene_name "Gm56253"; level 3; mgi_id "MGI:6848964";
chr2	ENSEMBL	transcript	160466388	160466512	0	+	.	gene_id "ENSMUSG00002076125.1"; transcript_id "ENSMUST00020182302.1"; gene_type "miRNA"; gene_name "Gm56253"; transcript_type "miRNA"; transcript_name "Gm56253-201"; level 3; mgi_id "MGI:6848964"; tag "basic"; tag "Ensembl_canonical"; tag "GENCODE_Primary";
chr2	ENSEMBL	exon	160466388	160466512	0	+	.	gene_id "ENSMUSG00002076125.1"; transcript_id "ENSMUST00020182302.1"; gene_type "miRNA"; gene_name "Gm56253"; transcript_type "miRNA"; transcript_name "Gm56253-201"; exon_number 1; exon_id "ENSMUSE00011468785.1"; level 3; mgi_id "MGI:6848964"; tag "basic"; tag "Ensembl_canonical"; tag "GENCODE_Primary";
chr2	HAVANA	UTR	160487808	160488149	0	+	.	gene_id "ENSMUSG00000070544.7"; transcript_id "ENSMUST00000109468.3"; gene_type "protein_coding"; gene_name "Top1"; transcript_type "protein_coding"; transcript_name "Top1-201"; exon_number 1; exon_id "ENSMUSE00000639413.4"; level 2; protein_id "ENSMUSP00000105094.3"; transcript_support_level "1"; mgi_id "MGI:98788"; tag "basic"; tag "Ensembl_canonical"; tag "GENCODE_Primary"; tag "appris_principal_1"; tag "CCDS"; ccdsid "CCDS16995.1"; havana_gene "OTTMUSG00000001178.1"; havana_transcript "OTTMUST00000002309.1";
chr2	HAVANA	exon	160487808	160488182	0	+	.	gene_id "ENSMUSG00000070544.7"; transcript_id "ENSMUST00000109468.3"; gene_type "protein_coding"; gene_name "Top1"; transcript_type "protein_coding"; transcript_name "Top1-201"; exon_number 1; exon_id "ENSMUSE00000639413.4"; level 2; protein_id "ENSMUSP00000105094.3"; transcript_support_level "1"; mgi_id "MGI:98788"; tag "basic"; tag "Ensembl_canonical"; tag "GENCODE_Primary"; tag "appris_principal_1"; tag "CCDS"; ccdsid "CCDS16995.1"; havana_gene "OTTMUSG00000001178.1"; havana_transcript "OTTMUST00000002309.1";
chr2	HAVANA	gene	160487808	160564684	0	+	.	gene_id "ENSMUSG00000070544.7"; gene_type "protein_coding"; gene_name "Top1"; level 2; mgi_id "MGI:98788"; havana_gene "OTTMUSG00000001178.1";
chr2	HAVANA	transcript	160487808	160564684	0	+	.	gene_id "ENSMUSG00000070544.7"; transcript_id "ENSMUST00000109468.3"; gene_type "protein_coding"; gene_name "Top1"; transcript_type "protein_coding"; transcript_name "Top1-201"; level 2; protein_id "ENSMUSP00000105094.3"; transcript_support_level "1"; mgi_id "MGI:98788"; tag "basic"; tag "Ensembl_canonical"; tag "GENCODE_Primary"; tag "appris_principal_1"; tag "CCDS"; ccdsid "CCDS16995.1"; havana_gene "OTTMUSG00000001178.1"; havana_transcript "OTTMUST00000002309.1";
chr2	HAVANA	exon	160487900	160488182	0	+	.	gene_id "ENSMUSG00000070544.7"; transcript_id "ENSMUST00000133262.2"; gene_type "protein_coding"; gene_name "Top1"; transcript_type "protein_coding_CDS_not_defined"; transcript_name "Top1-203"; exon_number 1; exon_id "ENSMUSE00000785803.2"; level 2; transcript_support_level "1"; mgi_id "MGI:98788"; havana_gene "OTTMUSG00000001178.1"; havana_transcript "OTTMUST00000038188.1";
chr2	HAVANA	transcript	160487900	160492027	0	+	.	gene_id "ENSMUSG00000070544.7"; transcript_id "ENSMUST00000133262.2"; gene_type "protein_coding"; gene_name "Top1"; transcript_type "protein_coding_CDS_not_defined"; transcript_name "Top1-203"; level 2; transcript_support_level "1"; mgi_id "MGI:98788"; havana_gene "OTTMUSG00000001178.1"; havana_transcript "OTTMUST00000038188.1";
chr2	HAVANA	start_codon	160488150	160488152	0	+	0	gene_id "ENSMUSG00000070544.7"; transcript_id "ENSMUST00000109468.3"; gene_type "protein_coding"; gene_name "Top1"; transcript_type "protein_coding"; transcript_name "Top1-201"; exon_number 1; exon_id "ENSMUSE00000639413.4"; level 2; protein_id "ENSMUSP00000105094.3"; transcript_support_level "1"; mgi_id "MGI:98788"; tag "basic"; tag "Ensembl_canonical"; tag "GENCODE_Primary"; tag "appris_principal_1"; tag "CCDS"; ccdsid "CCDS16995.1"; havana_gene "OTTMUSG00000001178.1"; havana_transcript "OTTMUST00000002309.1";
chr2	HAVANA	CDS	160488150	160488182	0	+	0	gene_id "ENSMUSG00000070544.7"; transcript_id "ENSMUST00000109468.3"; gene_type "protein_coding"; gene_name "Top1"; transcript_type "protein_coding"; transcript_name "Top1-201"; exon_number 1; exon_id "ENSMUSE00000639413.4"; level 2; protein_id "ENSMUSP00000105094.3"; transcript_support_level "1"; mgi_id "MGI:98788"; tag "basic"; tag "Ensembl_canonical"; tag "GENCODE_Primary"; tag "appris_principal_1"; tag "CCDS"; ccdsid "CCDS16995.1"; havana_gene "OTTMUSG00000001178.1"; havana_transcript "OTTMUST00000002309.1";
chr2	HAVANA	exon	160488528	160488552	0	+	.	gene_id "ENSMUSG00000070544.7"; transcript_id "ENSMUST00000109468.3"; gene_type "protein_coding"; gene_name "Top1"; transcript_type "protein_coding"; transcript_name "Top1-201"; exon_number 2; exon_id "ENSMUSE00000639412.2"; level 2; protein_id "ENSMUSP00000105094.3"; transcript_support_level "1"; mgi_id "MGI:98788"; tag "basic"; tag "Ensembl_canonical"; tag "GENCODE_Primary"; tag "appris_principal_1"; tag "CCDS"; ccdsid "CCDS16995.1"; havana_gene "OTTMUSG00000001178.1"; havana_transcript "OTTMUST00000002309.1";
chr2	HAVANA	CDS	160488528	160488552	0	+	0	gene_id "ENSMUSG00000070544.7"; transcript_id "ENSMUST00000109468.3"; gene_type "protein_coding"; gene_name "Top1"; transcript_type "protein_coding"; transcript_name "Top1-201"; exon_number 2; exon_id "ENSMUSE00000639412.2"; level 2; protein_id "ENSMUSP00000105094.3"; transcript_support_level "1"; mgi_id "MGI:98788"; tag "basic"; tag "Ensembl_canonical"; tag "GENCODE_Primary"; tag "appris_principal_1"; tag "CCDS"; ccdsid "CCDS16995.1"; havana_gene "OTTMUSG00000001178.1"; havana_transcript "OTTMUST00000002309.1";
chr2	HAVANA	exon	160488528	160492027	0	+	.	gene_id "ENSMUSG00000070544.7"; transcript_id "ENSMUST00000133262.2"; gene_type "protein_coding"; gene_name "Top1"; transcript_type "protein_coding_CDS_not_defined"; transcript_name "Top1-203"; exon_number 2; exon_id "ENSMUSE00000761591.2"; level 2; transcript_support_level "1"; mgi_id "MGI:98788"; havana_gene "OTTMUSG00000001178.1"; havana_transcript "OTTMUST00000038188.1";
chr2	HAVANA	exon	160512020	160512122	0	+	.	gene_id "ENSMUSG00000070544.7"; transcript_id "ENSMUST00000109468.3"; gene_type "protein_coding"; gene_name "Top1"; transcript_type "protein_coding"; transcript_name "Top1-201"; exon_number 3; exon_id "ENSMUSE00000169288.3"; level 2; protein_id "ENSMUSP00000105094.3"; transcript_support_level "1"; mgi_id "MGI:98788"; tag "basic"; tag "Ensembl_canonical"; tag "GENCODE_Primary"; tag "appris_principal_1"; tag "CCDS"; ccdsid "CCDS16995.1"; havana_gene "OTTMUSG00000001178.1"; havana_transcript "OTTMUST00000002309.1";
chr2	HAVANA	CDS	160512020	160512122	0	+	2	gene_id "ENSMUSG00000070544.7"; transcript_id "ENSMUST00000109468.3"; gene_type "protein_coding"; gene_name "Top1"; transcript_type "protein_coding"; transcript_name "Top1-201"; exon_number 3; exon_id "ENSMUSE00000169288.3"; level 2; protein_id "ENSMUSP00000105094.3"; transcript_support_level "1"; mgi_id "MGI:98788"; tag "basic"; tag "Ensembl_canonical"; tag "GENCODE_Primary"; tag "appris_principal_1"; tag "CCDS"; ccdsid "CCDS16995.1"; havana_gene "OTTMUSG00000001178.1"; havana_transcript "OTTMUST00000002309.1";
chr2	HAVANA	exon	160512053	160512122	0	+	.	gene_id "ENSMUSG00000070544.7"; transcript_id "ENSMUST00000129289.2"; gene_type "protein_coding"; gene_name "Top1"; transcript_type "retained_intron"; transcript_name "Top1-202"; exon_number 1; exon_id "ENSMUSE00000789974.2"; level 2; transcript_support_level "2"; mgi_id "MGI:98788"; havana_gene "OTTMUSG00000001178.1"; havana_transcript "OTTMUST00000038189.1";
chr2	HAVANA	transcript	160512053	160526871	0	+	.	gene_id "ENSMUSG00000070544.7"; transcript_id "ENSMUST00000129289.2"; gene_type "protein_coding"; gene_name "Top1"; transcript_type "retained_intron"; transcript_name "Top1-202"; level 2; transcript_support_level "2"; mgi_id "MGI:98788"; havana_gene "OTTMUSG00000001178.1"; havana_transcript "OTTMUST00000038189.1";
chr2	HAVANA	exon	160524571	160524694	0	+	.	gene_id "ENSMUSG00000070544.7"; transcript_id "ENSMUST00000109468.3"; gene_type "protein_coding"; gene_name "Top1"; transcript_type "protein_coding"; transcript_name "Top1-201"; exon_number 4; exon_id "ENSMUSE00001283383.2"; level 2; protein_id "ENSMUSP00000105094.3"; transcript_support_level "1"; mgi_id "MGI:98788"; tag "basic"; tag "Ensembl_canonical"; tag "GENCODE_Primary"; tag "appris_principal_1"; tag "CCDS"; ccdsid "CCDS16995.1"; havana_gene "OTTMUSG00000001178.1"; havana_transcript "OTTMUST00000002309.1";
chr2	HAVANA	CDS	160524571	160524694	0	+	1	gene_id "ENSMUSG00000070544.7"; transcript_id "ENSMUST00000109468.3"; gene_type "protein_coding"; gene_name "Top1"; transcript_type "protein_coding"; transcript_name "Top1-201"; exon_number 4; exon_id "ENSMUSE00001283383.2"; level 2; protein_id "ENSMUSP00000105094.3"; transcript_support_level "1"; mgi_id "MGI:98788"; tag "basic"; tag "Ensembl_canonical"; tag "GENCODE_Primary"; tag "appris_principal_1"; tag "CCDS"; ccdsid "CCDS16995.1"; havana_gene "OTTMUSG00000001178.1"; havana_transcript "OTTMUST00000002309.1";
chr2	HAVANA	exon	160524571	160524694	0	+	.	gene_id "ENSMUSG00000070544.7"; transcript_id "ENSMUST00000129289.2"; gene_type "protein_coding"; gene_name "Top1"; transcript_type "retained_intron"; transcript_name "Top1-202"; exon_number 2; exon_id "ENSMUSE00001304520.2"; level 2; transcript_support_level "2"; mgi_id "MGI:98788"; havana_gene "OTTMUSG00000001178.1"; havana_transcript "OTTMUST00000038189.1";
chr2	HAVANA	exon	160526368	160526423	0	+	.	gene_id "ENSMUSG00000070544.7"; transcript_id "ENSMUST00000109468.3"; gene_type "protein_coding"; gene_name "Top1"; transcript_type "protein_coding"; transcript_name "Top1-201"; exon_number 5; exon_id "ENSMUSE00000169276.2"; level 2; protein_id "ENSMUSP00000105094.3"; transcript_support_level "1"; mgi_id "MGI:98788"; tag "basic"; tag "Ensembl_canonical"; tag "GENCODE_Primary"; tag "appris_principal_1"; tag "CCDS"; ccdsid "CCDS16995.1"; havana_gene "OTTMUSG00000001178.1"; havana_transcript "OTTMUST00000002309.1";
chr2	HAVANA	CDS	160526368	160526423	0	+	0	gene_id "ENSMUSG00000070544.7"; transcript_id "ENSMUST00000109468.3"; gene_type "protein_coding"; gene_name "Top1"; transcript_type "protein_coding"; transcript_name "Top1-201"; exon_number 5; exon_id "ENSMUSE00000169276.2"; level 2; protein_id "ENSMUSP00000105094.3"; transcript_support_level "1"; mgi_id "MGI:98788"; tag "basic"; tag "Ensembl_canonical"; tag "GENCODE_Primary"; tag "appris_principal_1"; tag "CCDS"; ccdsid "CCDS16995.1"; havana_gene "OTTMUSG00000001178.1"; havana_transcript "OTTMUST00000002309.1";
chr2	HAVANA	exon	160526368	160526871	0	+	.	gene_id "ENSMUSG00000070544.7"; transcript_id "ENSMUST00000129289.2"; gene_type "protein_coding"; gene_name "Top1"; transcript_type "retained_intron"; transcript_name "Top1-202"; exon_number 3; exon_id "ENSMUSE00000728072.2"; level 2; transcript_support_level "2"; mgi_id "MGI:98788"; havana_gene "OTTMUSG00000001178.1"; havana_transcript "OTTMUST00000038189.1";
chr2	HAVANA	exon	160527589	160529663	0	+	.	gene_id "ENSMUSG00000070544.7"; transcript_id "ENSMUST00000164694.2"; gene_type "protein_coding"; gene_name "Top1"; transcript_type "retained_intron"; transcript_name "Top1-206"; exon_number 1; exon_id "ENSMUSE00000898929.2"; level 2; transcript_support_level "1"; mgi_id "MGI:98788"; havana_gene "OTTMUSG00000001178.1"; havana_transcript "OTTMUST00000091566.1";
chr2	HAVANA	transcript	160527589	160535636	0	+	.	gene_id "ENSMUSG00000070544.7"; transcript_id "ENSMUST00000164694.2"; gene_type "protein_coding"; gene_name "Top1"; transcript_type "retained_intron"; transcript_name "Top1-206"; level 2; transcript_support_level "1"; mgi_id "MGI:98788"; havana_gene "OTTMUSG00000001178.1"; havana_transcript "OTTMUST00000091566.1";
chr2	HAVANA	exon	160529568	160529663	0	+	.	gene_id "ENSMUSG00000070544.7"; transcript_id "ENSMUST00000109468.3"; gene_type "protein_coding"; gene_name "Top1"; transcript_type "protein_coding"; transcript_name "Top1-201"; exon_number 6; exon_id "ENSMUSE00000169279.2"; level 2; protein_id "ENSMUSP00000105094.3"; transcript_support_level "1"; mgi_id "MGI:98788"; tag "basic"; tag "Ensembl_canonical"; tag "GENCODE_Primary"; tag "appris_principal_1"; tag "CCDS"; ccdsid "CCDS16995.1"; havana_gene "OTTMUSG00000001178.1"; havana_transcript "OTTMUST00000002309.1";
chr2	HAVANA	CDS	160529568	160529663	0	+	1	gene_id "ENSMUSG00000070544.7"; transcript_id "ENSMUST00000109468.3"; gene_type "protein_coding"; gene_name "Top1"; transcript_type "protein_coding"; transcript_name "Top1-201"; exon_number 6; exon_id "ENSMUSE00000169279.2"; level 2; protein_id "ENSMUSP00000105094.3"; transcript_support_level "1"; mgi_id "MGI:98788"; tag "basic"; tag "Ensembl_canonical"; tag "GENCODE_Primary"; tag "appris_principal_1"; tag "CCDS"; ccdsid "CCDS16995.1"; havana_gene "OTTMUSG00000001178.1"; havana_transcript "OTTMUST00000002309.1";
chr2	HAVANA	exon	160532197	160532272	0	+	.	gene_id "ENSMUSG00000070544.7"; transcript_id "ENSMUST00000109468.3"; gene_type "protein_coding"; gene_name "Top1"; transcript_type "protein_coding"; transcript_name "Top1-201"; exon_number 7; exon_id "ENSMUSE00001209925.2"; level 2; protein_id "ENSMUSP00000105094.3"; transcript_support_level "1"; mgi_id "MGI:98788"; tag "basic"; tag "Ensembl_canonical"; tag "GENCODE_Primary"; tag "appris_principal_1"; tag "CCDS"; ccdsid "CCDS16995.1"; havana_gene "OTTMUSG00000001178.1"; havana_transcript "OTTMUST00000002309.1";
chr2	HAVANA	CDS	160532197	160532272	0	+	1	gene_id "ENSMUSG00000070544.7"; transcript_id "ENSMUST00000109468.3"; gene_type "protein_coding"; gene_name "Top1"; transcript_type "protein_coding"; transcript_name "Top1-201"; exon_number 7; exon_id "ENSMUSE00001209925.2"; level 2; protein_id "ENSMUSP00000105094.3"; transcript_support_level "1"; mgi_id "MGI:98788"; tag "basic"; tag "Ensembl_canonical"; tag "GENCODE_Primary"; tag "appris_principal_1"; tag "CCDS"; ccdsid "CCDS16995.1"; havana_gene "OTTMUSG00000001178.1"; havana_transcript "OTTMUST00000002309.1";
chr2	HAVANA	exon	160532197	160532272	0	+	.	gene_id "ENSMUSG00000070544.7"; transcript_id "ENSMUST00000164694.2"; gene_type "protein_coding"; gene_name "Top1"; transcript_type "retained_intron"; transcript_name "Top1-206"; exon_number 2; exon_id "ENSMUSE00001261548.2"; level 2; transcript_support_level "1"; mgi_id "MGI:98788"; havana_gene "OTTMUSG00000001178.1"; havana_transcript "OTTMUST00000091566.1";
chr2	HAVANA	exon	160535616	160535636	0	+	.	gene_id "ENSMUSG00000070544.7"; transcript_id "ENSMUST00000164694.2"; gene_type "protein_coding"; gene_name "Top1"; transcript_type "retained_intron"; transcript_name "Top1-206"; exon_number 3; exon_id "ENSMUSE00000894272.2"; level 2; transcript_support_level "1"; mgi_id "MGI:98788"; havana_gene "OTTMUSG00000001178.1"; havana_transcript "OTTMUST00000091566.1";
chr2	HAVANA	exon	160535616	160535722	0	+	.	gene_id "ENSMUSG00000070544.7"; transcript_id "ENSMUST00000109468.3"; gene_type "protein_coding"; gene_name "Top1"; transcript_type "protein_coding"; transcript_name "Top1-201"; exon_number 8; exon_id "ENSMUSE00000169283.2"; level 2; protein_id "ENSMUSP00000105094.3"; transcript_support_level "1"; mgi_id "MGI:98788"; tag "basic"; tag "Ensembl_canonical"; tag "GENCODE_Primary"; tag "appris_principal_1"; tag "CCDS"; ccdsid "CCDS16995.1"; havana_gene "OTTMUSG00000001178.1"; havana_transcript "OTTMUST00000002309.1";
chr2	HAVANA	CDS	160535616	160535722	0	+	0	gene_id "ENSMUSG00000070544.7"; transcript_id "ENSMUST00000109468.3"; gene_type "protein_coding"; gene_name "Top1"; transcript_type "protein_coding"; transcript_name "Top1-201"; exon_number 8; exon_id "ENSMUSE00000169283.2"; level 2; protein_id "ENSMUSP00000105094.3"; transcript_support_level "1"; mgi_id "MGI:98788"; tag "basic"; tag "Ensembl_canonical"; tag "GENCODE_Primary"; tag "appris_principal_1"; tag "CCDS"; ccdsid "CCDS16995.1"; havana_gene "OTTMUSG00000001178.1"; havana_transcript "OTTMUST00000002309.1";
chr2	HAVANA	exon	160540044	160540159	0	+	.	gene_id "ENSMUSG00000070544.7"; transcript_id "ENSMUST00000109468.3"; gene_type "protein_coding"; gene_name "Top1"; transcript_type "protein_coding"; transcript_name "Top1-201"; exon_number 9; exon_id "ENSMUSE00000169287.2"; level 2; protein_id "ENSMUSP00000105094.3"; transcript_support_level "1"; mgi_id "MGI:98788"; tag "basic"; tag "Ensembl_canonical"; tag "GENCODE_Primary"; tag "appris_principal_1"; tag "CCDS"; ccdsid "CCDS16995.1"; havana_gene "OTTMUSG00000001178.1"; havana_transcript "OTTMUST00000002309.1";
chr2	HAVANA	CDS	160540044	160540159	0	+	1	gene_id "ENSMUSG00000070544.7"; transcript_id "ENSMUST00000109468.3"; gene_type "protein_coding"; gene_name "Top1"; transcript_type "protein_coding"; transcript_name "Top1-201"; exon_number 9; exon_id "ENSMUSE00000169287.2"; level 2; protein_id "ENSMUSP00000105094.3"; transcript_support_level "1"; mgi_id "MGI:98788"; tag "basic"; tag "Ensembl_canonical"; tag "GENCODE_Primary"; tag "appris_principal_1"; tag "CCDS"; ccdsid "CCDS16995.1"; havana_gene "OTTMUSG00000001178.1"; havana_transcript "OTTMUST00000002309.1";
chr2	HAVANA	exon	160544063	160544422	0	+	.	gene_id "ENSMUSG00000070544.7"; transcript_id "ENSMUST00000164510.2"; gene_type "protein_coding"; gene_name "Top1"; transcript_type "protein_coding_CDS_not_defined"; transcript_name "Top1-205"; exon_number 1; exon_id "ENSMUSE00000906455.2"; level 2; transcript_support_level "3"; mgi_id "MGI:98788"; havana_gene "OTTMUSG00000001178.1"; havana_transcript "OTTMUST00000091567.1";
chr2	HAVANA	transcript	160544063	160545599	0	+	.	gene_id "ENSMUSG00000070544.7"; transcript_id "ENSMUST00000164510.2"; gene_type "protein_coding"; gene_name "Top1"; transcript_type "protein_coding_CDS_not_defined"; transcript_name "Top1-205"; level 2; transcript_support_level "3"; mgi_id "MGI:98788"; havana_gene "OTTMUSG00000001178.1"; havana_transcript "OTTMUST00000091567.1";
chr2	HAVANA	exon	160544622	160544743	0	+	.	gene_id "ENSMUSG00000070544.7"; transcript_id "ENSMUST00000109468.3"; gene_type "protein_coding"; gene_name "Top1"; transcript_type "protein_coding"; transcript_name "Top1-201"; exon_number 10; exon_id "ENSMUSE00001271771.2"; level 2; protein_id "ENSMUSP00000105094.3"; transcript_support_level "1"; mgi_id "MGI:98788"; tag "basic"; tag "Ensembl_canonical"; tag "GENCODE_Primary"; tag "appris_principal_1"; tag "CCDS"; ccdsid "CCDS16995.1"; havana_gene "OTTMUSG00000001178.1"; havana_transcript "OTTMUST00000002309.1";
chr2	HAVANA	CDS	160544622	160544743	0	+	2	gene_id "ENSMUSG00000070544.7"; transcript_id "ENSMUST00000109468.3"; gene_type "protein_coding"; gene_name "Top1"; transcript_type "protein_coding"; transcript_name "Top1-201"; exon_number 10; exon_id "ENSMUSE00001271771.2"; level 2; protein_id "ENSMUSP00000105094.3"; transcript_support_level "1"; mgi_id "MGI:98788"; tag "basic"; tag "Ensembl_canonical"; tag "GENCODE_Primary"; tag "appris_principal_1"; tag "CCDS"; ccdsid "CCDS16995.1"; havana_gene "OTTMUSG00000001178.1"; havana_transcript "OTTMUST00000002309.1";
chr2	HAVANA	exon	160544622	160544743	0	+	.	gene_id "ENSMUSG00000070544.7"; transcript_id "ENSMUST00000164510.2"; gene_type "protein_coding"; gene_name "Top1"; transcript_type "protein_coding_CDS_not_defined"; transcript_name "Top1-205"; exon_number 2; exon_id "ENSMUSE00001247124.2"; level 2; transcript_support_level "3"; mgi_id "MGI:98788"; havana_gene "OTTMUSG00000001178.1"; havana_transcript "OTTMUST00000091567.1";
chr2	HAVANA	exon	160545492	160545599	0	+	.	gene_id "ENSMUSG00000070544.7"; transcript_id "ENSMUST00000164510.2"; gene_type "protein_coding"; gene_name "Top1"; transcript_type "protein_coding_CDS_not_defined"; transcript_name "Top1-205"; exon_number 3; exon_id "ENSMUSE00000901871.2"; level 2; transcript_support_level "3"; mgi_id "MGI:98788"; havana_gene "OTTMUSG00000001178.1"; havana_transcript "OTTMUST00000091567.1";
chr2	HAVANA	exon	160545492	160545614	0	+	.	gene_id "ENSMUSG00000070544.7"; transcript_id "ENSMUST00000109468.3"; gene_type "protein_coding"; gene_name "Top1"; transcript_type "protein_coding"; transcript_name "Top1-201"; exon_number 11; exon_id "ENSMUSE00000169292.2"; level 2; protein_id "ENSMUSP00000105094.3"; transcript_support_level "1"; mgi_id "MGI:98788"; tag "basic"; tag "Ensembl_canonical"; tag "GENCODE_Primary"; tag "appris_principal_1"; tag "CCDS"; ccdsid "CCDS16995.1"; havana_gene "OTTMUSG00000001178.1"; havana_transcript "OTTMUST00000002309.1";
chr2	HAVANA	CDS	160545492	160545614	0	+	0	gene_id "ENSMUSG00000070544.7"; transcript_id "ENSMUST00000109468.3"; gene_type "protein_coding"; gene_name "Top1"; transcript_type "protein_coding"; transcript_name "Top1-201"; exon_number 11; exon_id "ENSMUSE00000169292.2"; level 2; protein_id "ENSMUSP00000105094.3"; transcript_support_level "1"; mgi_id "MGI:98788"; tag "basic"; tag "Ensembl_canonical"; tag "GENCODE_Primary"; tag "appris_principal_1"; tag "CCDS"; ccdsid "CCDS16995.1"; havana_gene "OTTMUSG00000001178.1"; havana_transcript "OTTMUST00000002309.1";
chr2	HAVANA	exon	160546703	160546890	0	+	.	gene_id "ENSMUSG00000070544.7"; transcript_id "ENSMUST00000109468.3"; gene_type "protein_coding"; gene_name "Top1"; transcript_type "protein_coding"; transcript_name "Top1-201"; exon_number 12; exon_id "ENSMUSE00000169277.2"; level 2; protein_id "ENSMUSP00000105094.3"; transcript_support_level "1"; mgi_id "MGI:98788"; tag "basic"; tag "Ensembl_canonical"; tag "GENCODE_Primary"; tag "appris_principal_1"; tag "CCDS"; ccdsid "CCDS16995.1"; havana_gene "OTTMUSG00000001178.1"; havana_transcript "OTTMUST00000002309.1";
chr2	HAVANA	CDS	160546703	160546890	0	+	0	gene_id "ENSMUSG00000070544.7"; transcript_id "ENSMUST00000109468.3"; gene_type "protein_coding"; gene_name "Top1"; transcript_type "protein_coding"; transcript_name "Top1-201"; exon_number 12; exon_id "ENSMUSE00000169277.2"; level 2; protein_id "ENSMUSP00000105094.3"; transcript_support_level "1"; mgi_id "MGI:98788"; tag "basic"; tag "Ensembl_canonical"; tag "GENCODE_Primary"; tag "appris_principal_1"; tag "CCDS"; ccdsid "CCDS16995.1"; havana_gene "OTTMUSG00000001178.1"; havana_transcript "OTTMUST00000002309.1";
chr2	HAVANA	exon	160547097	160547241	0	+	.	gene_id "ENSMUSG00000070544.7"; transcript_id "ENSMUST00000109468.3"; gene_type "protein_coding"; gene_name "Top1"; transcript_type "protein_coding"; transcript_name "Top1-201"; exon_number 13; exon_id "ENSMUSE00000169290.2"; level 2; protein_id "ENSMUSP00000105094.3"; transcript_support_level "1"; mgi_id "MGI:98788"; tag "basic"; tag "Ensembl_canonical"; tag "GENCODE_Primary"; tag "appris_principal_1"; tag "CCDS"; ccdsid "CCDS16995.1"; havana_gene "OTTMUSG00000001178.1"; havana_transcript "OTTMUST00000002309.1";
chr2	HAVANA	CDS	160547097	160547241	0	+	1	gene_id "ENSMUSG00000070544.7"; transcript_id "ENSMUST00000109468.3"; gene_type "protein_coding"; gene_name "Top1"; transcript_type "protein_coding"; transcript_name "Top1-201"; exon_number 13; exon_id "ENSMUSE00000169290.2"; level 2; protein_id "ENSMUSP00000105094.3"; transcript_support_level "1"; mgi_id "MGI:98788"; tag "basic"; tag "Ensembl_canonical"; tag "GENCODE_Primary"; tag "appris_principal_1"; tag "CCDS"; ccdsid "CCDS16995.1"; havana_gene "OTTMUSG00000001178.1"; havana_transcript "OTTMUST00000002309.1";
chr2	HAVANA	exon	160554565	160554708	0	+	.	gene_id "ENSMUSG00000070544.7"; transcript_id "ENSMUST00000109468.3"; gene_type "protein_coding"; gene_name "Top1"; transcript_type "protein_coding"; transcript_name "Top1-201"; exon_number 14; exon_id "ENSMUSE00000169293.2"; level 2; protein_id "ENSMUSP00000105094.3"; transcript_support_level "1"; mgi_id "MGI:98788"; tag "basic"; tag "Ensembl_canonical"; tag "GENCODE_Primary"; tag "appris_principal_1"; tag "CCDS"; ccdsid "CCDS16995.1"; havana_gene "OTTMUSG00000001178.1"; havana_transcript "OTTMUST00000002309.1";
chr2	HAVANA	CDS	160554565	160554708	0	+	0	gene_id "ENSMUSG00000070544.7"; transcript_id "ENSMUST00000109468.3"; gene_type "protein_coding"; gene_name "Top1"; transcript_type "protein_coding"; transcript_name "Top1-201"; exon_number 14; exon_id "ENSMUSE00000169293.2"; level 2; protein_id "ENSMUSP00000105094.3"; transcript_support_level "1"; mgi_id "MGI:98788"; tag "basic"; tag "Ensembl_canonical"; tag "GENCODE_Primary"; tag "appris_principal_1"; tag "CCDS"; ccdsid "CCDS16995.1"; havana_gene "OTTMUSG00000001178.1"; havana_transcript "OTTMUST00000002309.1";
chr2	HAVANA	exon	160556001	160556186	0	+	.	gene_id "ENSMUSG00000070544.7"; transcript_id "ENSMUST00000109468.3"; gene_type "protein_coding"; gene_name "Top1"; transcript_type "protein_coding"; transcript_name "Top1-201"; exon_number 15; exon_id "ENSMUSE00000169286.2"; level 2; protein_id "ENSMUSP00000105094.3"; transcript_support_level "1"; mgi_id "MGI:98788"; tag "basic"; tag "Ensembl_canonical"; tag "GENCODE_Primary"; tag "appris_principal_1"; tag "CCDS"; ccdsid "CCDS16995.1"; havana_gene "OTTMUSG00000001178.1"; havana_transcript "OTTMUST00000002309.1";
chr2	HAVANA	CDS	160556001	160556186	0	+	0	gene_id "ENSMUSG00000070544.7"; transcript_id "ENSMUST00000109468.3"; gene_type "protein_coding"; gene_name "Top1"; transcript_type "protein_coding"; transcript_name "Top1-201"; exon_number 15; exon_id "ENSMUSE00000169286.2"; level 2; protein_id "ENSMUSP00000105094.3"; transcript_support_level "1"; mgi_id "MGI:98788"; tag "basic"; tag "Ensembl_canonical"; tag "GENCODE_Primary"; tag "appris_principal_1"; tag "CCDS"; ccdsid "CCDS16995.1"; havana_gene "OTTMUSG00000001178.1"; havana_transcript "OTTMUST00000002309.1";
```
