## Supplementary material for "Significantly Improved Mouse and Rat Genome Annotation Using Sequence Read Archive RNA-seq Data": mouse_SRA_GENCODE_M37.gtf: mouse_SRA_GENCODE_M37.gtf (part 817 of 1572)

```
chr2	HAVANA	exon	160556966	160557034	0	+	.	gene_id "ENSMUSG00000070544.7"; transcript_id "ENSMUST00000109468.3"; gene_type "protein_coding"; gene_name "Top1"; transcript_type "protein_coding"; transcript_name "Top1-201"; exon_number 16; exon_id "ENSMUSE00000169284.2"; level 2; protein_id "ENSMUSP00000105094.3"; transcript_support_level "1"; mgi_id "MGI:98788"; tag "basic"; tag "Ensembl_canonical"; tag "GENCODE_Primary"; tag "appris_principal_1"; tag "CCDS"; ccdsid "CCDS16995.1"; havana_gene "OTTMUSG00000001178.1"; havana_transcript "OTTMUST00000002309.1";
chr2	HAVANA	CDS	160556966	160557034	0	+	0	gene_id "ENSMUSG00000070544.7"; transcript_id "ENSMUST00000109468.3"; gene_type "protein_coding"; gene_name "Top1"; transcript_type "protein_coding"; transcript_name "Top1-201"; exon_number 16; exon_id "ENSMUSE00000169284.2"; level 2; protein_id "ENSMUSP00000105094.3"; transcript_support_level "1"; mgi_id "MGI:98788"; tag "basic"; tag "Ensembl_canonical"; tag "GENCODE_Primary"; tag "appris_principal_1"; tag "CCDS"; ccdsid "CCDS16995.1"; havana_gene "OTTMUSG00000001178.1"; havana_transcript "OTTMUST00000002309.1";
chr2	HAVANA	exon	160557633	160557747	0	+	.	gene_id "ENSMUSG00000070544.7"; transcript_id "ENSMUST00000109468.3"; gene_type "protein_coding"; gene_name "Top1"; transcript_type "protein_coding"; transcript_name "Top1-201"; exon_number 17; exon_id "ENSMUSE00000169280.2"; level 2; protein_id "ENSMUSP00000105094.3"; transcript_support_level "1"; mgi_id "MGI:98788"; tag "basic"; tag "Ensembl_canonical"; tag "GENCODE_Primary"; tag "appris_principal_1"; tag "CCDS"; ccdsid "CCDS16995.1"; havana_gene "OTTMUSG00000001178.1"; havana_transcript "OTTMUST00000002309.1";
chr2	HAVANA	CDS	160557633	160557747	0	+	0	gene_id "ENSMUSG00000070544.7"; transcript_id "ENSMUST00000109468.3"; gene_type "protein_coding"; gene_name "Top1"; transcript_type "protein_coding"; transcript_name "Top1-201"; exon_number 17; exon_id "ENSMUSE00000169280.2"; level 2; protein_id "ENSMUSP00000105094.3"; transcript_support_level "1"; mgi_id "MGI:98788"; tag "basic"; tag "Ensembl_canonical"; tag "GENCODE_Primary"; tag "appris_principal_1"; tag "CCDS"; ccdsid "CCDS16995.1"; havana_gene "OTTMUSG00000001178.1"; havana_transcript "OTTMUST00000002309.1";
chr2	HAVANA	exon	160559307	160559434	0	+	.	gene_id "ENSMUSG00000070544.7"; transcript_id "ENSMUST00000109468.3"; gene_type "protein_coding"; gene_name "Top1"; transcript_type "protein_coding"; transcript_name "Top1-201"; exon_number 18; exon_id "ENSMUSE00000169289.2"; level 2; protein_id "ENSMUSP00000105094.3"; transcript_support_level "1"; mgi_id "MGI:98788"; tag "basic"; tag "Ensembl_canonical"; tag "GENCODE_Primary"; tag "appris_principal_1"; tag "CCDS"; ccdsid "CCDS16995.1"; havana_gene "OTTMUSG00000001178.1"; havana_transcript "OTTMUST00000002309.1";
chr2	HAVANA	CDS	160559307	160559434	0	+	2	gene_id "ENSMUSG00000070544.7"; transcript_id "ENSMUST00000109468.3"; gene_type "protein_coding"; gene_name "Top1"; transcript_type "protein_coding"; transcript_name "Top1-201"; exon_number 18; exon_id "ENSMUSE00000169289.2"; level 2; protein_id "ENSMUSP00000105094.3"; transcript_support_level "1"; mgi_id "MGI:98788"; tag "basic"; tag "Ensembl_canonical"; tag "GENCODE_Primary"; tag "appris_principal_1"; tag "CCDS"; ccdsid "CCDS16995.1"; havana_gene "OTTMUSG00000001178.1"; havana_transcript "OTTMUST00000002309.1";
chr2	HAVANA	exon	160559389	160559434	0	+	.	gene_id "ENSMUSG00000070544.7"; transcript_id "ENSMUST00000150039.2"; gene_type "protein_coding"; gene_name "Top1"; transcript_type "retained_intron"; transcript_name "Top1-204"; exon_number 1; exon_id "ENSMUSE00000760724.2"; level 2; transcript_support_level "2"; mgi_id "MGI:98788"; havana_gene "OTTMUSG00000001178.1"; havana_transcript "OTTMUST00000038190.1";
chr2	HAVANA	transcript	160559389	160563304	0	+	.	gene_id "ENSMUSG00000070544.7"; transcript_id "ENSMUST00000150039.2"; gene_type "protein_coding"; gene_name "Top1"; transcript_type "retained_intron"; transcript_name "Top1-204"; level 2; transcript_support_level "2"; mgi_id "MGI:98788"; havana_gene "OTTMUSG00000001178.1"; havana_transcript "OTTMUST00000038190.1";
chr2	sragcm37_es	exon	160560434	160560673	0.0449751976305286	+	.	gene_id "sragcm37_gene_22062"; transcript_id "sragcm37_gene_22062_tx_1"; exon_id "chr2_160560434_160560673_+"; exonnum "1"; txlen "661";
chr2	sragcm37_ss	exon	160560696	160561116	0.0449751976305286	+	.	gene_id "sragcm37_gene_22062"; transcript_id "sragcm37_gene_22062_tx_1"; exon_id "chr2_160560696_160561116_+"; exonnum "2"; txlen "661";
chr2	HAVANA	exon	160562499	160562593	0	+	.	gene_id "ENSMUSG00000070544.7"; transcript_id "ENSMUST00000109468.3"; gene_type "protein_coding"; gene_name "Top1"; transcript_type "protein_coding"; transcript_name "Top1-201"; exon_number 19; exon_id "ENSMUSE00001288689.2"; level 2; protein_id "ENSMUSP00000105094.3"; transcript_support_level "1"; mgi_id "MGI:98788"; tag "basic"; tag "Ensembl_canonical"; tag "GENCODE_Primary"; tag "appris_principal_1"; tag "CCDS"; ccdsid "CCDS16995.1"; havana_gene "OTTMUSG00000001178.1"; havana_transcript "OTTMUST00000002309.1";
chr2	HAVANA	CDS	160562499	160562593	0	+	0	gene_id "ENSMUSG00000070544.7"; transcript_id "ENSMUST00000109468.3"; gene_type "protein_coding"; gene_name "Top1"; transcript_type "protein_coding"; transcript_name "Top1-201"; exon_number 19; exon_id "ENSMUSE00001288689.2"; level 2; protein_id "ENSMUSP00000105094.3"; transcript_support_level "1"; mgi_id "MGI:98788"; tag "basic"; tag "Ensembl_canonical"; tag "GENCODE_Primary"; tag "appris_principal_1"; tag "CCDS"; ccdsid "CCDS16995.1"; havana_gene "OTTMUSG00000001178.1"; havana_transcript "OTTMUST00000002309.1";
chr2	HAVANA	exon	160562499	160562593	0	+	.	gene_id "ENSMUSG00000070544.7"; transcript_id "ENSMUST00000150039.2"; gene_type "protein_coding"; gene_name "Top1"; transcript_type "retained_intron"; transcript_name "Top1-204"; exon_number 2; exon_id "ENSMUSE00001238561.2"; level 2; transcript_support_level "2"; mgi_id "MGI:98788"; havana_gene "OTTMUSG00000001178.1"; havana_transcript "OTTMUST00000038190.1";
chr2	HAVANA	exon	160562847	160562996	0	+	.	gene_id "ENSMUSG00000070544.7"; transcript_id "ENSMUST00000109468.3"; gene_type "protein_coding"; gene_name "Top1"; transcript_type "protein_coding"; transcript_name "Top1-201"; exon_number 20; exon_id "ENSMUSE00000230912.2"; level 2; protein_id "ENSMUSP00000105094.3"; transcript_support_level "1"; mgi_id "MGI:98788"; tag "basic"; tag "Ensembl_canonical"; tag "GENCODE_Primary"; tag "appris_principal_1"; tag "CCDS"; ccdsid "CCDS16995.1"; havana_gene "OTTMUSG00000001178.1"; havana_transcript "OTTMUST00000002309.1";
chr2	HAVANA	CDS	160562847	160562996	0	+	1	gene_id "ENSMUSG00000070544.7"; transcript_id "ENSMUST00000109468.3"; gene_type "protein_coding"; gene_name "Top1"; transcript_type "protein_coding"; transcript_name "Top1-201"; exon_number 20; exon_id "ENSMUSE00000230912.2"; level 2; protein_id "ENSMUSP00000105094.3"; transcript_support_level "1"; mgi_id "MGI:98788"; tag "basic"; tag "Ensembl_canonical"; tag "GENCODE_Primary"; tag "appris_principal_1"; tag "CCDS"; ccdsid "CCDS16995.1"; havana_gene "OTTMUSG00000001178.1"; havana_transcript "OTTMUST00000002309.1";
chr2	HAVANA	exon	160562847	160563304	0	+	.	gene_id "ENSMUSG00000070544.7"; transcript_id "ENSMUST00000150039.2"; gene_type "protein_coding"; gene_name "Top1"; transcript_type "retained_intron"; transcript_name "Top1-204"; exon_number 3; exon_id "ENSMUSE00000792760.2"; level 2; transcript_support_level "2"; mgi_id "MGI:98788"; havana_gene "OTTMUSG00000001178.1"; havana_transcript "OTTMUST00000038190.1";
chr2	HAVANA	CDS	160563372	160563471	0	+	1	gene_id "ENSMUSG00000070544.7"; transcript_id "ENSMUST00000109468.3"; gene_type "protein_coding"; gene_name "Top1"; transcript_type "protein_coding"; transcript_name "Top1-201"; exon_number 21; exon_id "ENSMUSE00000786562.2"; level 2; protein_id "ENSMUSP00000105094.3"; transcript_support_level "1"; mgi_id "MGI:98788"; tag "basic"; tag "Ensembl_canonical"; tag "GENCODE_Primary"; tag "appris_principal_1"; tag "CCDS"; ccdsid "CCDS16995.1"; havana_gene "OTTMUSG00000001178.1"; havana_transcript "OTTMUST00000002309.1";
chr2	HAVANA	exon	160563372	160564684	0	+	.	gene_id "ENSMUSG00000070544.7"; transcript_id "ENSMUST00000109468.3"; gene_type "protein_coding"; gene_name "Top1"; transcript_type "protein_coding"; transcript_name "Top1-201"; exon_number 21; exon_id "ENSMUSE00000786562.2"; level 2; protein_id "ENSMUSP00000105094.3"; transcript_support_level "1"; mgi_id "MGI:98788"; tag "basic"; tag "Ensembl_canonical"; tag "GENCODE_Primary"; tag "appris_principal_1"; tag "CCDS"; ccdsid "CCDS16995.1"; havana_gene "OTTMUSG00000001178.1"; havana_transcript "OTTMUST00000002309.1";
chr2	HAVANA	stop_codon	160563472	160563474	0	+	0	gene_id "ENSMUSG00000070544.7"; transcript_id "ENSMUST00000109468.3"; gene_type "protein_coding"; gene_name "Top1"; transcript_type "protein_coding"; transcript_name "Top1-201"; exon_number 21; exon_id "ENSMUSE00000786562.2"; level 2; protein_id "ENSMUSP00000105094.3"; transcript_support_level "1"; mgi_id "MGI:98788"; tag "basic"; tag "Ensembl_canonical"; tag "GENCODE_Primary"; tag "appris_principal_1"; tag "CCDS"; ccdsid "CCDS16995.1"; havana_gene "OTTMUSG00000001178.1"; havana_transcript "OTTMUST00000002309.1";
chr2	HAVANA	UTR	160563472	160564684	0	+	.	gene_id "ENSMUSG00000070544.7"; transcript_id "ENSMUST00000109468.3"; gene_type "protein_coding"; gene_name "Top1"; transcript_type "protein_coding"; transcript_name "Top1-201"; exon_number 21; exon_id "ENSMUSE00000786562.2"; level 2; protein_id "ENSMUSP00000105094.3"; transcript_support_level "1"; mgi_id "MGI:98788"; tag "basic"; tag "Ensembl_canonical"; tag "GENCODE_Primary"; tag "appris_principal_1"; tag "CCDS"; ccdsid "CCDS16995.1"; havana_gene "OTTMUSG00000001178.1"; havana_transcript "OTTMUST00000002309.1";
chr2	HAVANA	exon	160573220	160573264	0	+	.	gene_id "ENSMUSG00000016933.18"; transcript_id "ENSMUST00000151590.8"; gene_type "protein_coding"; gene_name "Plcg1"; transcript_type "nonsense_mediated_decay"; transcript_name "Plcg1-208"; exon_number 1; exon_id "ENSMUSE00000751911.2"; level 2; protein_id "ENSMUSP00000133771.2"; transcript_support_level "1"; mgi_id "MGI:97615"; havana_gene "OTTMUSG00000001177.1"; havana_transcript "OTTMUST00000038185.1";
chr2	HAVANA	UTR	160573220	160573264	0	+	.	gene_id "ENSMUSG00000016933.18"; transcript_id "ENSMUST00000151590.8"; gene_type "protein_coding"; gene_name "Plcg1"; transcript_type "nonsense_mediated_decay"; transcript_name "Plcg1-208"; exon_number 1; exon_id "ENSMUSE00000751911.2"; level 2; protein_id "ENSMUSP00000133771.2"; transcript_support_level "1"; mgi_id "MGI:97615"; havana_gene "OTTMUSG00000001177.1"; havana_transcript "OTTMUST00000038185.1";
chr2	HAVANA	transcript	160573220	160604422	0	+	.	gene_id "ENSMUSG00000016933.18"; transcript_id "ENSMUST00000151590.8"; gene_type "protein_coding"; gene_name "Plcg1"; transcript_type "nonsense_mediated_decay"; transcript_name "Plcg1-208"; level 2; protein_id "ENSMUSP00000133771.2"; transcript_support_level "1"; mgi_id "MGI:97615"; havana_gene "OTTMUSG00000001177.1"; havana_transcript "OTTMUST00000038185.1";
chr2	HAVANA	gene	160573220	160617680	0	+	.	gene_id "ENSMUSG00000016933.18"; gene_type "protein_coding"; gene_name "Plcg1"; level 2; mgi_id "MGI:97615"; havana_gene "OTTMUSG00000001177.1";
chr2	HAVANA	exon	160573230	160573264	0	+	.	gene_id "ENSMUSG00000016933.18"; transcript_id "ENSMUST00000103115.8"; gene_type "protein_coding"; gene_name "Plcg1"; transcript_type "protein_coding"; transcript_name "Plcg1-202"; exon_number 1; exon_id "ENSMUSE00000661310.2"; level 2; protein_id "ENSMUSP00000099404.2"; transcript_support_level "1"; mgi_id "MGI:97615"; tag "basic"; tag "CCDS"; ccdsid "CCDS16996.1"; havana_gene "OTTMUSG00000001177.1"; havana_transcript "OTTMUST00000002307.1";
chr2	HAVANA	UTR	160573230	160573264	0	+	.	gene_id "ENSMUSG00000016933.18"; transcript_id "ENSMUST00000103115.8"; gene_type "protein_coding"; gene_name "Plcg1"; transcript_type "protein_coding"; transcript_name "Plcg1-202"; exon_number 1; exon_id "ENSMUSE00000661310.2"; level 2; protein_id "ENSMUSP00000099404.2"; transcript_support_level "1"; mgi_id "MGI:97615"; tag "basic"; tag "CCDS"; ccdsid "CCDS16996.1"; havana_gene "OTTMUSG00000001177.1"; havana_transcript "OTTMUST00000002307.1";
chr2	ENSEMBL_gcm37	exon	160573230	160573264	0.0677137641240444	+	.	gene_id "ENSMUSG00000016933.18"; transcript_id "ENSMUSG00000016933.18_tx_2"; exon_id "chr2_160573230_160573264_+"; exonnum "1"; txlen "4215";
chr2	HAVANA	transcript	160573230	160617680	0	+	.	gene_id "ENSMUSG00000016933.18"; transcript_id "ENSMUST00000103115.8"; gene_type "protein_coding"; gene_name "Plcg1"; transcript_type "protein_coding"; transcript_name "Plcg1-202"; level 2; protein_id "ENSMUSP00000099404.2"; transcript_support_level "1"; mgi_id "MGI:97615"; tag "basic"; tag "CCDS"; ccdsid "CCDS16996.1"; havana_gene "OTTMUSG00000001177.1"; havana_transcript "OTTMUST00000002307.1";
chr2	HAVANA	UTR	160573619	160573736	0	+	.	gene_id "ENSMUSG00000016933.18"; transcript_id "ENSMUST00000174885.2"; gene_type "protein_coding"; gene_name "Plcg1"; transcript_type "protein_coding"; transcript_name "Plcg1-212"; exon_number 1; exon_id "ENSMUSE00000935706.2"; level 2; protein_id "ENSMUSP00000134720.2"; transcript_support_level "2"; mgi_id "MGI:97615"; tag "mRNA_end_NF"; tag "cds_end_NF"; tag "alternative_5_UTR"; havana_gene "OTTMUSG00000001177.1"; havana_transcript "OTTMUST00000095313.1";
chr2	HAVANA	exon	160573619	160573953	0	+	.	gene_id "ENSMUSG00000016933.18"; transcript_id "ENSMUST00000174885.2"; gene_type "protein_coding"; gene_name "Plcg1"; transcript_type "protein_coding"; transcript_name "Plcg1-212"; exon_number 1; exon_id "ENSMUSE00000935706.2"; level 2; protein_id "ENSMUSP00000134720.2"; transcript_support_level "2"; mgi_id "MGI:97615"; tag "mRNA_end_NF"; tag "cds_end_NF"; tag "alternative_5_UTR"; havana_gene "OTTMUSG00000001177.1"; havana_transcript "OTTMUST00000095313.1";
chr2	HAVANA	transcript	160573619	160589808	0	+	.	gene_id "ENSMUSG00000016933.18"; transcript_id "ENSMUST00000174885.2"; gene_type "protein_coding"; gene_name "Plcg1"; transcript_type "protein_coding"; transcript_name "Plcg1-212"; level 2; protein_id "ENSMUSP00000134720.2"; transcript_support_level "2"; mgi_id "MGI:97615"; tag "mRNA_end_NF"; tag "cds_end_NF"; tag "alternative_5_UTR"; havana_gene "OTTMUSG00000001177.1"; havana_transcript "OTTMUST00000095313.1";
chr2	HAVANA	UTR	160573638	160573736	0	+	.	gene_id "ENSMUSG00000016933.18"; transcript_id "ENSMUST00000151590.8"; gene_type "protein_coding"; gene_name "Plcg1"; transcript_type "nonsense_mediated_decay"; transcript_name "Plcg1-208"; exon_number 2; exon_id "ENSMUSE00000930806.2"; level 2; protein_id "ENSMUSP00000133771.2"; transcript_support_level "1"; mgi_id "MGI:97615"; havana_gene "OTTMUSG00000001177.1"; havana_transcript "OTTMUST00000038185.1";
chr2	HAVANA	UTR	160573638	160573736	0	+	.	gene_id "ENSMUSG00000016933.18"; transcript_id "ENSMUST00000103115.8"; gene_type "protein_coding"; gene_name "Plcg1"; transcript_type "protein_coding"; transcript_name "Plcg1-202"; exon_number 2; exon_id "ENSMUSE00000930806.2"; level 2; protein_id "ENSMUSP00000099404.2"; transcript_support_level "1"; mgi_id "MGI:97615"; tag "basic"; tag "CCDS"; ccdsid "CCDS16996.1"; havana_gene "OTTMUSG00000001177.1"; havana_transcript "OTTMUST00000002307.1";
chr2	HAVANA	exon	160573638	160573953	0	+	.	gene_id "ENSMUSG00000016933.18"; transcript_id "ENSMUST00000151590.8"; gene_type "protein_coding"; gene_name "Plcg1"; transcript_type "nonsense_mediated_decay"; transcript_name "Plcg1-208"; exon_number 2; exon_id "ENSMUSE00000930806.2"; level 2; protein_id "ENSMUSP00000133771.2"; transcript_support_level "1"; mgi_id "MGI:97615"; havana_gene "OTTMUSG00000001177.1"; havana_transcript "OTTMUST00000038185.1";
chr2	HAVANA	exon	160573638	160573953	0	+	.	gene_id "ENSMUSG00000016933.18"; transcript_id "ENSMUST00000103115.8"; gene_type "protein_coding"; gene_name "Plcg1"; transcript_type "protein_coding"; transcript_name "Plcg1-202"; exon_number 2; exon_id "ENSMUSE00000930806.2"; level 2; protein_id "ENSMUSP00000099404.2"; transcript_support_level "1"; mgi_id "MGI:97615"; tag "basic"; tag "CCDS"; ccdsid "CCDS16996.1"; havana_gene "OTTMUSG00000001177.1"; havana_transcript "OTTMUST00000002307.1";
chr2	ENSEMBL_gcm37	exon	160573638	160573953	0.0677137641240444	+	.	gene_id "ENSMUSG00000016933.18"; transcript_id "ENSMUSG00000016933.18_tx_2"; exon_id "chr2_160573638_160573953_+"; exonnum "2"; txlen "4215";
chr2	HAVANA	UTR	160573653	160573736	0	+	.	gene_id "ENSMUSG00000016933.18"; transcript_id "ENSMUST00000109462.8"; gene_type "protein_coding"; gene_name "Plcg1"; transcript_type "protein_coding"; transcript_name "Plcg1-203"; exon_number 1; exon_id "ENSMUSE00000332210.6"; level 2; protein_id "ENSMUSP00000105088.2"; transcript_support_level "5"; mgi_id "MGI:97615"; tag "basic"; tag "Ensembl_canonical"; tag "GENCODE_Primary"; tag "appris_principal_1"; havana_gene "OTTMUSG00000001177.1"; havana_transcript "OTTMUST00000038184.1";
chr2	HAVANA	exon	160573653	160573953	0	+	.	gene_id "ENSMUSG00000016933.18"; transcript_id "ENSMUST00000109462.8"; gene_type "protein_coding"; gene_name "Plcg1"; transcript_type "protein_coding"; transcript_name "Plcg1-203"; exon_number 1; exon_id "ENSMUSE00000332210.6"; level 2; protein_id "ENSMUSP00000105088.2"; transcript_support_level "5"; mgi_id "MGI:97615"; tag "basic"; tag "Ensembl_canonical"; tag "GENCODE_Primary"; tag "appris_principal_1"; havana_gene "OTTMUSG00000001177.1"; havana_transcript "OTTMUST00000038184.1";
chr2	HAVANA	transcript	160573653	160605206	0	+	.	gene_id "ENSMUSG00000016933.18"; transcript_id "ENSMUST00000109462.8"; gene_type "protein_coding"; gene_name "Plcg1"; transcript_type "protein_coding"; transcript_name "Plcg1-203"; level 2; protein_id "ENSMUSP00000105088.2"; transcript_support_level "5"; mgi_id "MGI:97615"; tag "basic"; tag "Ensembl_canonical"; tag "GENCODE_Primary"; tag "appris_principal_1"; havana_gene "OTTMUSG00000001177.1"; havana_transcript "OTTMUST00000038184.1";
chr2	HAVANA	start_codon	160573737	160573739	0	+	0	gene_id "ENSMUSG00000016933.18"; transcript_id "ENSMUST00000151590.8"; gene_type "protein_coding"; gene_name "Plcg1"; transcript_type "nonsense_mediated_decay"; transcript_name "Plcg1-208"; exon_number 2; exon_id "ENSMUSE00000930806.2"; level 2; protein_id "ENSMUSP00000133771.2"; transcript_support_level "1"; mgi_id "MGI:97615"; havana_gene "OTTMUSG00000001177.1"; havana_transcript "OTTMUST00000038185.1";
chr2	HAVANA	start_codon	160573737	160573739	0	+	0	gene_id "ENSMUSG00000016933.18"; transcript_id "ENSMUST00000103115.8"; gene_type "protein_coding"; gene_name "Plcg1"; transcript_type "protein_coding"; transcript_name "Plcg1-202"; exon_number 2; exon_id "ENSMUSE00000930806.2"; level 2; protein_id "ENSMUSP00000099404.2"; transcript_support_level "1"; mgi_id "MGI:97615"; tag "basic"; tag "CCDS"; ccdsid "CCDS16996.1"; havana_gene "OTTMUSG00000001177.1"; havana_transcript "OTTMUST00000002307.1";
chr2	HAVANA	start_codon	160573737	160573739	0	+	0	gene_id "ENSMUSG00000016933.18"; transcript_id "ENSMUST00000174885.2"; gene_type "protein_coding"; gene_name "Plcg1"; transcript_type "protein_coding"; transcript_name "Plcg1-212"; exon_number 1; exon_id "ENSMUSE00000935706.2"; level 2; protein_id "ENSMUSP00000134720.2"; transcript_support_level "2"; mgi_id "MGI:97615"; tag "mRNA_end_NF"; tag "cds_end_NF"; tag "alternative_5_UTR"; havana_gene "OTTMUSG00000001177.1"; havana_transcript "OTTMUST00000095313.1";
chr2	HAVANA	start_codon	160573737	160573739	0	+	0	gene_id "ENSMUSG00000016933.18"; transcript_id "ENSMUST00000109462.8"; gene_type "protein_coding"; gene_name "Plcg1"; transcript_type "protein_coding"; transcript_name "Plcg1-203"; exon_number 1; exon_id "ENSMUSE00000332210.6"; level 2; protein_id "ENSMUSP00000105088.2"; transcript_support_level "5"; mgi_id "MGI:97615"; tag "basic"; tag "Ensembl_canonical"; tag "GENCODE_Primary"; tag "appris_principal_1"; havana_gene "OTTMUSG00000001177.1"; havana_transcript "OTTMUST00000038184.1";
chr2	HAVANA	CDS	160573737	160573953	0	+	0	gene_id "ENSMUSG00000016933.18"; transcript_id "ENSMUST00000151590.8"; gene_type "protein_coding"; gene_name "Plcg1"; transcript_type "nonsense_mediated_decay"; transcript_name "Plcg1-208"; exon_number 2; exon_id "ENSMUSE00000930806.2"; level 2; protein_id "ENSMUSP00000133771.2"; transcript_support_level "1"; mgi_id "MGI:97615"; havana_gene "OTTMUSG00000001177.1"; havana_transcript "OTTMUST00000038185.1";
chr2	HAVANA	CDS	160573737	160573953	0	+	0	gene_id "ENSMUSG00000016933.18"; transcript_id "ENSMUST00000103115.8"; gene_type "protein_coding"; gene_name "Plcg1"; transcript_type "protein_coding"; transcript_name "Plcg1-202"; exon_number 2; exon_id "ENSMUSE00000930806.2"; level 2; protein_id "ENSMUSP00000099404.2"; transcript_support_level "1"; mgi_id "MGI:97615"; tag "basic"; tag "CCDS"; ccdsid "CCDS16996.1"; havana_gene "OTTMUSG00000001177.1"; havana_transcript "OTTMUST00000002307.1";
chr2	HAVANA	CDS	160573737	160573953	0	+	0	gene_id "ENSMUSG00000016933.18"; transcript_id "ENSMUST00000174885.2"; gene_type "protein_coding"; gene_name "Plcg1"; transcript_type "protein_coding"; transcript_name "Plcg1-212"; exon_number 1; exon_id "ENSMUSE00000935706.2"; level 2; protein_id "ENSMUSP00000134720.2"; transcript_support_level "2"; mgi_id "MGI:97615"; tag "mRNA_end_NF"; tag "cds_end_NF"; tag "alternative_5_UTR"; havana_gene "OTTMUSG00000001177.1"; havana_transcript "OTTMUST00000095313.1";
chr2	HAVANA	CDS	160573737	160573953	0	+	0	gene_id "ENSMUSG00000016933.18"; transcript_id "ENSMUST00000109462.8"; gene_type "protein_coding"; gene_name "Plcg1"; transcript_type "protein_coding"; transcript_name "Plcg1-203"; exon_number 1; exon_id "ENSMUSE00000332210.6"; level 2; protein_id "ENSMUSP00000105088.2"; transcript_support_level "5"; mgi_id "MGI:97615"; tag "basic"; tag "Ensembl_canonical"; tag "GENCODE_Primary"; tag "appris_principal_1"; havana_gene "OTTMUSG00000001177.1"; havana_transcript "OTTMUST00000038184.1";
chr2	HAVANA	exon	160582907	160583060	0	+	.	gene_id "ENSMUSG00000016933.18"; transcript_id "ENSMUST00000017077.14"; gene_type "protein_coding"; gene_name "Plcg1"; transcript_type "protein_coding_CDS_not_defined"; transcript_name "Plcg1-201"; exon_number 1; exon_id "ENSMUSE00000885155.2"; level 2; transcript_support_level "1"; mgi_id "MGI:97615"; havana_gene "OTTMUSG00000001177.1"; havana_transcript "OTTMUST00000095314.1";
chr2	HAVANA	transcript	160582907	160604426	0	+	.	gene_id "ENSMUSG00000016933.18"; transcript_id "ENSMUST00000017077.14"; gene_type "protein_coding"; gene_name "Plcg1"; transcript_type "protein_coding_CDS_not_defined"; transcript_name "Plcg1-201"; level 2; transcript_support_level "1"; mgi_id "MGI:97615"; havana_gene "OTTMUSG00000001177.1"; havana_transcript "OTTMUST00000095314.1";
chr2	HAVANA	exon	160589695	160589808	0	+	.	gene_id "ENSMUSG00000016933.18"; transcript_id "ENSMUST00000174885.2"; gene_type "protein_coding"; gene_name "Plcg1"; transcript_type "protein_coding"; transcript_name "Plcg1-212"; exon_number 2; exon_id "ENSMUSE00000929079.2"; level 2; protein_id "ENSMUSP00000134720.2"; transcript_support_level "2"; mgi_id "MGI:97615"; tag "mRNA_end_NF"; tag "cds_end_NF"; tag "alternative_5_UTR"; havana_gene "OTTMUSG00000001177.1"; havana_transcript "OTTMUST00000095313.1";
chr2	HAVANA	CDS	160589695	160589808	0	+	2	gene_id "ENSMUSG00000016933.18"; transcript_id "ENSMUST00000174885.2"; gene_type "protein_coding"; gene_name "Plcg1"; transcript_type "protein_coding"; transcript_name "Plcg1-212"; exon_number 2; exon_id "ENSMUSE00000929079.2"; level 2; protein_id "ENSMUSP00000134720.2"; transcript_support_level "2"; mgi_id "MGI:97615"; tag "mRNA_end_NF"; tag "cds_end_NF"; tag "alternative_5_UTR"; havana_gene "OTTMUSG00000001177.1"; havana_transcript "OTTMUST00000095313.1";
chr2	HAVANA	exon	160589695	160589847	0	+	.	gene_id "ENSMUSG00000016933.18"; transcript_id "ENSMUST00000151590.8"; gene_type "protein_coding"; gene_name "Plcg1"; transcript_type "nonsense_mediated_decay"; transcript_name "Plcg1-208"; exon_number 3; exon_id "ENSMUSE00001292849.2"; level 2; protein_id "ENSMUSP00000133771.2"; transcript_support_level "1"; mgi_id "MGI:97615"; havana_gene "OTTMUSG00000001177.1"; havana_transcript "OTTMUST00000038185.1";
chr2	HAVANA	CDS	160589695	160589847	0	+	2	gene_id "ENSMUSG00000016933.18"; transcript_id "ENSMUST00000151590.8"; gene_type "protein_coding"; gene_name "Plcg1"; transcript_type "nonsense_mediated_decay"; transcript_name "Plcg1-208"; exon_number 3; exon_id "ENSMUSE00001292849.2"; level 2; protein_id "ENSMUSP00000133771.2"; transcript_support_level "1"; mgi_id "MGI:97615"; havana_gene "OTTMUSG00000001177.1"; havana_transcript "OTTMUST00000038185.1";
chr2	HAVANA	exon	160589695	160589847	0	+	.	gene_id "ENSMUSG00000016933.18"; transcript_id "ENSMUST00000103115.8"; gene_type "protein_coding"; gene_name "Plcg1"; transcript_type "protein_coding"; transcript_name "Plcg1-202"; exon_number 3; exon_id "ENSMUSE00001292849.2"; level 2; protein_id "ENSMUSP00000099404.2"; transcript_support_level "1"; mgi_id "MGI:97615"; tag "basic"; tag "CCDS"; ccdsid "CCDS16996.1"; havana_gene "OTTMUSG00000001177.1"; havana_transcript "OTTMUST00000002307.1";
chr2	HAVANA	CDS	160589695	160589847	0	+	2	gene_id "ENSMUSG00000016933.18"; transcript_id "ENSMUST00000103115.8"; gene_type "protein_coding"; gene_name "Plcg1"; transcript_type "protein_coding"; transcript_name "Plcg1-202"; exon_number 3; exon_id "ENSMUSE00001292849.2"; level 2; protein_id "ENSMUSP00000099404.2"; transcript_support_level "1"; mgi_id "MGI:97615"; tag "basic"; tag "CCDS"; ccdsid "CCDS16996.1"; havana_gene "OTTMUSG00000001177.1"; havana_transcript "OTTMUST00000002307.1";
chr2	HAVANA	exon	160589695	160589847	0	+	.	gene_id "ENSMUSG00000016933.18"; transcript_id "ENSMUST00000109462.8"; gene_type "protein_coding"; gene_name "Plcg1"; transcript_type "protein_coding"; transcript_name "Plcg1-203"; exon_number 2; exon_id "ENSMUSE00001292849.2"; level 2; protein_id "ENSMUSP00000105088.2"; transcript_support_level "5"; mgi_id "MGI:97615"; tag "basic"; tag "Ensembl_canonical"; tag "GENCODE_Primary"; tag "appris_principal_1"; havana_gene "OTTMUSG00000001177.1"; havana_transcript "OTTMUST00000038184.1";
chr2	HAVANA	CDS	160589695	160589847	0	+	2	gene_id "ENSMUSG00000016933.18"; transcript_id "ENSMUST00000109462.8"; gene_type "protein_coding"; gene_name "Plcg1"; transcript_type "protein_coding"; transcript_name "Plcg1-203"; exon_number 2; exon_id "ENSMUSE00001292849.2"; level 2; protein_id "ENSMUSP00000105088.2"; transcript_support_level "5"; mgi_id "MGI:97615"; tag "basic"; tag "Ensembl_canonical"; tag "GENCODE_Primary"; tag "appris_principal_1"; havana_gene "OTTMUSG00000001177.1"; havana_transcript "OTTMUST00000038184.1";
chr2	HAVANA	exon	160589695	160589847	0	+	.	gene_id "ENSMUSG00000016933.18"; transcript_id "ENSMUST00000017077.14"; gene_type "protein_coding"; gene_name "Plcg1"; transcript_type "protein_coding_CDS_not_defined"; transcript_name "Plcg1-201"; exon_number 2; exon_id "ENSMUSE00001234453.2"; level 2; transcript_support_level "1"; mgi_id "MGI:97615"; havana_gene "OTTMUSG00000001177.1"; havana_transcript "OTTMUST00000095314.1";
chr2	ENSEMBL_gcm37	exon	160589695	160589847	0.0677137641240444	+	.	gene_id "ENSMUSG00000016933.18"; transcript_id "ENSMUSG00000016933.18_tx_2"; exon_id "chr2_160589695_160589847_+"; exonnum "3"; txlen "4215";
chr2	HAVANA	exon	160589954	160590047	0	+	.	gene_id "ENSMUSG00000016933.18"; transcript_id "ENSMUST00000151590.8"; gene_type "protein_coding"; gene_name "Plcg1"; transcript_type "nonsense_mediated_decay"; transcript_name "Plcg1-208"; exon_number 4; exon_id "ENSMUSE00001300723.2"; level 2; protein_id "ENSMUSP00000133771.2"; transcript_support_level "1"; mgi_id "MGI:97615"; havana_gene "OTTMUSG00000001177.1"; havana_transcript "OTTMUST00000038185.1";
chr2	HAVANA	CDS	160589954	160590047	0	+	2	gene_id "ENSMUSG00000016933.18"; transcript_id "ENSMUST00000151590.8"; gene_type "protein_coding"; gene_name "Plcg1"; transcript_type "nonsense_mediated_decay"; transcript_name "Plcg1-208"; exon_number 4; exon_id "ENSMUSE00001300723.2"; level 2; protein_id "ENSMUSP00000133771.2"; transcript_support_level "1"; mgi_id "MGI:97615"; havana_gene "OTTMUSG00000001177.1"; havana_transcript "OTTMUST00000038185.1";
chr2	HAVANA	exon	160589954	160590047	0	+	.	gene_id "ENSMUSG00000016933.18"; transcript_id "ENSMUST00000103115.8"; gene_type "protein_coding"; gene_name "Plcg1"; transcript_type "protein_coding"; transcript_name "Plcg1-202"; exon_number 4; exon_id "ENSMUSE00001300723.2"; level 2; protein_id "ENSMUSP00000099404.2"; transcript_support_level "1"; mgi_id "MGI:97615"; tag "basic"; tag "CCDS"; ccdsid "CCDS16996.1"; havana_gene "OTTMUSG00000001177.1"; havana_transcript "OTTMUST00000002307.1";
chr2	HAVANA	CDS	160589954	160590047	0	+	2	gene_id "ENSMUSG00000016933.18"; transcript_id "ENSMUST00000103115.8"; gene_type "protein_coding"; gene_name "Plcg1"; transcript_type "protein_coding"; transcript_name "Plcg1-202"; exon_number 4; exon_id "ENSMUSE00001300723.2"; level 2; protein_id "ENSMUSP00000099404.2"; transcript_support_level "1"; mgi_id "MGI:97615"; tag "basic"; tag "CCDS"; ccdsid "CCDS16996.1"; havana_gene "OTTMUSG00000001177.1"; havana_transcript "OTTMUST00000002307.1";
chr2	HAVANA	exon	160589954	160590047	0	+	.	gene_id "ENSMUSG00000016933.18"; transcript_id "ENSMUST00000109462.8"; gene_type "protein_coding"; gene_name "Plcg1"; transcript_type "protein_coding"; transcript_name "Plcg1-203"; exon_number 3; exon_id "ENSMUSE00001300723.2"; level 2; protein_id "ENSMUSP00000105088.2"; transcript_support_level "5"; mgi_id "MGI:97615"; tag "basic"; tag "Ensembl_canonical"; tag "GENCODE_Primary"; tag "appris_principal_1"; havana_gene "OTTMUSG00000001177.1"; havana_transcript "OTTMUST00000038184.1";
chr2	HAVANA	CDS	160589954	160590047	0	+	2	gene_id "ENSMUSG00000016933.18"; transcript_id "ENSMUST00000109462.8"; gene_type "protein_coding"; gene_name "Plcg1"; transcript_type "protein_coding"; transcript_name "Plcg1-203"; exon_number 3; exon_id "ENSMUSE00001300723.2"; level 2; protein_id "ENSMUSP00000105088.2"; transcript_support_level "5"; mgi_id "MGI:97615"; tag "basic"; tag "Ensembl_canonical"; tag "GENCODE_Primary"; tag "appris_principal_1"; havana_gene "OTTMUSG00000001177.1"; havana_transcript "OTTMUST00000038184.1";
chr2	HAVANA	exon	160589954	160590047	0	+	.	gene_id "ENSMUSG00000016933.18"; transcript_id "ENSMUST00000017077.14"; gene_type "protein_coding"; gene_name "Plcg1"; transcript_type "protein_coding_CDS_not_defined"; transcript_name "Plcg1-201"; exon_number 3; exon_id "ENSMUSE00001267600.2"; level 2; transcript_support_level "1"; mgi_id "MGI:97615"; havana_gene "OTTMUSG00000001177.1"; havana_transcript "OTTMUST00000095314.1";
chr2	ENSEMBL_gcm37	exon	160589954	160590047	0.0677137641240444	+	.	gene_id "ENSMUSG00000016933.18"; transcript_id "ENSMUSG00000016933.18_tx_2"; exon_id "chr2_160589954_160590047_+"; exonnum "4"; txlen "4215";
chr2	HAVANA	exon	160590202	160590249	0	+	.	gene_id "ENSMUSG00000016933.18"; transcript_id "ENSMUST00000151590.8"; gene_type "protein_coding"; gene_name "Plcg1"; transcript_type "nonsense_mediated_decay"; transcript_name "Plcg1-208"; exon_number 5; exon_id "ENSMUSE00001225928.2"; level 2; protein_id "ENSMUSP00000133771.2"; transcript_support_level "1"; mgi_id "MGI:97615"; havana_gene "OTTMUSG00000001177.1"; havana_transcript "OTTMUST00000038185.1";
chr2	HAVANA	CDS	160590202	160590249	0	+	1	gene_id "ENSMUSG00000016933.18"; transcript_id "ENSMUST00000151590.8"; gene_type "protein_coding"; gene_name "Plcg1"; transcript_type "nonsense_mediated_decay"; transcript_name "Plcg1-208"; exon_number 5; exon_id "ENSMUSE00001225928.2"; level 2; protein_id "ENSMUSP00000133771.2"; transcript_support_level "1"; mgi_id "MGI:97615"; havana_gene "OTTMUSG00000001177.1"; havana_transcript "OTTMUST00000038185.1";
chr2	HAVANA	exon	160590202	160590249	0	+	.	gene_id "ENSMUSG00000016933.18"; transcript_id "ENSMUST00000103115.8"; gene_type "protein_coding"; gene_name "Plcg1"; transcript_type "protein_coding"; transcript_name "Plcg1-202"; exon_number 5; exon_id "ENSMUSE00001225928.2"; level 2; protein_id "ENSMUSP00000099404.2"; transcript_support_level "1"; mgi_id "MGI:97615"; tag "basic"; tag "CCDS"; ccdsid "CCDS16996.1"; havana_gene "OTTMUSG00000001177.1"; havana_transcript "OTTMUST00000002307.1";
chr2	HAVANA	CDS	160590202	160590249	0	+	1	gene_id "ENSMUSG00000016933.18"; transcript_id "ENSMUST00000103115.8"; gene_type "protein_coding"; gene_name "Plcg1"; transcript_type "protein_coding"; transcript_name "Plcg1-202"; exon_number 5; exon_id "ENSMUSE00001225928.2"; level 2; protein_id "ENSMUSP00000099404.2"; transcript_support_level "1"; mgi_id "MGI:97615"; tag "basic"; tag "CCDS"; ccdsid "CCDS16996.1"; havana_gene "OTTMUSG00000001177.1"; havana_transcript "OTTMUST00000002307.1";
chr2	HAVANA	exon	160590202	160590249	0	+	.	gene_id "ENSMUSG00000016933.18"; transcript_id "ENSMUST00000109462.8"; gene_type "protein_coding"; gene_name "Plcg1"; transcript_type "protein_coding"; transcript_name "Plcg1-203"; exon_number 4; exon_id "ENSMUSE00001225928.2"; level 2; protein_id "ENSMUSP00000105088.2"; transcript_support_level "5"; mgi_id "MGI:97615"; tag "basic"; tag "Ensembl_canonical"; tag "GENCODE_Primary"; tag "appris_principal_1"; havana_gene "OTTMUSG00000001177.1"; havana_transcript "OTTMUST00000038184.1";
chr2	HAVANA	CDS	160590202	160590249	0	+	1	gene_id "ENSMUSG00000016933.18"; transcript_id "ENSMUST00000109462.8"; gene_type "protein_coding"; gene_name "Plcg1"; transcript_type "protein_coding"; transcript_name "Plcg1-203"; exon_number 4; exon_id "ENSMUSE00001225928.2"; level 2; protein_id "ENSMUSP00000105088.2"; transcript_support_level "5"; mgi_id "MGI:97615"; tag "basic"; tag "Ensembl_canonical"; tag "GENCODE_Primary"; tag "appris_principal_1"; havana_gene "OTTMUSG00000001177.1"; havana_transcript "OTTMUST00000038184.1";
chr2	HAVANA	exon	160590202	160590249	0	+	.	gene_id "ENSMUSG00000016933.18"; transcript_id "ENSMUST00000017077.14"; gene_type "protein_coding"; gene_name "Plcg1"; transcript_type "protein_coding_CDS_not_defined"; transcript_name "Plcg1-201"; exon_number 4; exon_id "ENSMUSE00001285620.2"; level 2; transcript_support_level "1"; mgi_id "MGI:97615"; havana_gene "OTTMUSG00000001177.1"; havana_transcript "OTTMUST00000095314.1";
chr2	ENSEMBL_gcm37	exon	160590202	160590249	0.0677137641240444	+	.	gene_id "ENSMUSG00000016933.18"; transcript_id "ENSMUSG00000016933.18_tx_2"; exon_id "chr2_160590202_160590249_+"; exonnum "5"; txlen "4215";
chr2	HAVANA	exon	160592883	160592967	0	+	.	gene_id "ENSMUSG00000016933.18"; transcript_id "ENSMUST00000151590.8"; gene_type "protein_coding"; gene_name "Plcg1"; transcript_type "nonsense_mediated_decay"; transcript_name "Plcg1-208"; exon_number 6; exon_id "ENSMUSE00001252112.2"; level 2; protein_id "ENSMUSP00000133771.2"; transcript_support_level "1"; mgi_id "MGI:97615"; havana_gene "OTTMUSG00000001177.1"; havana_transcript "OTTMUST00000038185.1";
chr2	HAVANA	CDS	160592883	160592967	0	+	1	gene_id "ENSMUSG00000016933.18"; transcript_id "ENSMUST00000151590.8"; gene_type "protein_coding"; gene_name "Plcg1"; transcript_type "nonsense_mediated_decay"; transcript_name "Plcg1-208"; exon_number 6; exon_id "ENSMUSE00001252112.2"; level 2; protein_id "ENSMUSP00000133771.2"; transcript_support_level "1"; mgi_id "MGI:97615"; havana_gene "OTTMUSG00000001177.1"; havana_transcript "OTTMUST00000038185.1";
chr2	HAVANA	exon	160592883	160592967	0	+	.	gene_id "ENSMUSG00000016933.18"; transcript_id "ENSMUST00000103115.8"; gene_type "protein_coding"; gene_name "Plcg1"; transcript_type "protein_coding"; transcript_name "Plcg1-202"; exon_number 6; exon_id "ENSMUSE00001252112.2"; level 2; protein_id "ENSMUSP00000099404.2"; transcript_support_level "1"; mgi_id "MGI:97615"; tag "basic"; tag "CCDS"; ccdsid "CCDS16996.1"; havana_gene "OTTMUSG00000001177.1"; havana_transcript "OTTMUST00000002307.1";
chr2	HAVANA	CDS	160592883	160592967	0	+	1	gene_id "ENSMUSG00000016933.18"; transcript_id "ENSMUST00000103115.8"; gene_type "protein_coding"; gene_name "Plcg1"; transcript_type "protein_coding"; transcript_name "Plcg1-202"; exon_number 6; exon_id "ENSMUSE00001252112.2"; level 2; protein_id "ENSMUSP00000099404.2"; transcript_support_level "1"; mgi_id "MGI:97615"; tag "basic"; tag "CCDS"; ccdsid "CCDS16996.1"; havana_gene "OTTMUSG00000001177.1"; havana_transcript "OTTMUST00000002307.1";
chr2	HAVANA	exon	160592883	160592967	0	+	.	gene_id "ENSMUSG00000016933.18"; transcript_id "ENSMUST00000109462.8"; gene_type "protein_coding"; gene_name "Plcg1"; transcript_type "protein_coding"; transcript_name "Plcg1-203"; exon_number 5; exon_id "ENSMUSE00001252112.2"; level 2; protein_id "ENSMUSP00000105088.2"; transcript_support_level "5"; mgi_id "MGI:97615"; tag "basic"; tag "Ensembl_canonical"; tag "GENCODE_Primary"; tag "appris_principal_1"; havana_gene "OTTMUSG00000001177.1"; havana_transcript "OTTMUST00000038184.1";
chr2	HAVANA	CDS	160592883	160592967	0	+	1	gene_id "ENSMUSG00000016933.18"; transcript_id "ENSMUST00000109462.8"; gene_type "protein_coding"; gene_name "Plcg1"; transcript_type "protein_coding"; transcript_name "Plcg1-203"; exon_number 5; exon_id "ENSMUSE00001252112.2"; level 2; protein_id "ENSMUSP00000105088.2"; transcript_support_level "5"; mgi_id "MGI:97615"; tag "basic"; tag "Ensembl_canonical"; tag "GENCODE_Primary"; tag "appris_principal_1"; havana_gene "OTTMUSG00000001177.1"; havana_transcript "OTTMUST00000038184.1";
chr2	HAVANA	exon	160592883	160592967	0	+	.	gene_id "ENSMUSG00000016933.18"; transcript_id "ENSMUST00000017077.14"; gene_type "protein_coding"; gene_name "Plcg1"; transcript_type "protein_coding_CDS_not_defined"; transcript_name "Plcg1-201"; exon_number 5; exon_id "ENSMUSE00001280885.2"; level 2; transcript_support_level "1"; mgi_id "MGI:97615"; havana_gene "OTTMUSG00000001177.1"; havana_transcript "OTTMUST00000095314.1";
chr2	ENSEMBL_gcm37	exon	160592883	160592967	0.0677137641240444	+	.	gene_id "ENSMUSG00000016933.18"; transcript_id "ENSMUSG00000016933.18_tx_2"; exon_id "chr2_160592883_160592967_+"; exonnum "6"; txlen "4215";
chr2	HAVANA	exon	160593063	160593146	0	+	.	gene_id "ENSMUSG00000016933.18"; transcript_id "ENSMUST00000151590.8"; gene_type "protein_coding"; gene_name "Plcg1"; transcript_type "nonsense_mediated_decay"; transcript_name "Plcg1-208"; exon_number 7; exon_id "ENSMUSE00001231435.2"; level 2; protein_id "ENSMUSP00000133771.2"; transcript_support_level "1"; mgi_id "MGI:97615"; havana_gene "OTTMUSG00000001177.1"; havana_transcript "OTTMUST00000038185.1";
chr2	HAVANA	CDS	160593063	160593146	0	+	0	gene_id "ENSMUSG00000016933.18"; transcript_id "ENSMUST00000151590.8"; gene_type "protein_coding"; gene_name "Plcg1"; transcript_type "nonsense_mediated_decay"; transcript_name "Plcg1-208"; exon_number 7; exon_id "ENSMUSE00001231435.2"; level 2; protein_id "ENSMUSP00000133771.2"; transcript_support_level "1"; mgi_id "MGI:97615"; havana_gene "OTTMUSG00000001177.1"; havana_transcript "OTTMUST00000038185.1";
chr2	HAVANA	exon	160593063	160593146	0	+	.	gene_id "ENSMUSG00000016933.18"; transcript_id "ENSMUST00000103115.8"; gene_type "protein_coding"; gene_name "Plcg1"; transcript_type "protein_coding"; transcript_name "Plcg1-202"; exon_number 7; exon_id "ENSMUSE00001231435.2"; level 2; protein_id "ENSMUSP00000099404.2"; transcript_support_level "1"; mgi_id "MGI:97615"; tag "basic"; tag "CCDS"; ccdsid "CCDS16996.1"; havana_gene "OTTMUSG00000001177.1"; havana_transcript "OTTMUST00000002307.1";
chr2	HAVANA	CDS	160593063	160593146	0	+	0	gene_id "ENSMUSG00000016933.18"; transcript_id "ENSMUST00000103115.8"; gene_type "protein_coding"; gene_name "Plcg1"; transcript_type "protein_coding"; transcript_name "Plcg1-202"; exon_number 7; exon_id "ENSMUSE00001231435.2"; level 2; protein_id "ENSMUSP00000099404.2"; transcript_support_level "1"; mgi_id "MGI:97615"; tag "basic"; tag "CCDS"; ccdsid "CCDS16996.1"; havana_gene "OTTMUSG00000001177.1"; havana_transcript "OTTMUST00000002307.1";
chr2	HAVANA	exon	160593063	160593146	0	+	.	gene_id "ENSMUSG00000016933.18"; transcript_id "ENSMUST00000109462.8"; gene_type "protein_coding"; gene_name "Plcg1"; transcript_type "protein_coding"; transcript_name "Plcg1-203"; exon_number 6; exon_id "ENSMUSE00001231435.2"; level 2; protein_id "ENSMUSP00000105088.2"; transcript_support_level "5"; mgi_id "MGI:97615"; tag "basic"; tag "Ensembl_canonical"; tag "GENCODE_Primary"; tag "appris_principal_1"; havana_gene "OTTMUSG00000001177.1"; havana_transcript "OTTMUST00000038184.1";
chr2	HAVANA	CDS	160593063	160593146	0	+	0	gene_id "ENSMUSG00000016933.18"; transcript_id "ENSMUST00000109462.8"; gene_type "protein_coding"; gene_name "Plcg1"; transcript_type "protein_coding"; transcript_name "Plcg1-203"; exon_number 6; exon_id "ENSMUSE00001231435.2"; level 2; protein_id "ENSMUSP00000105088.2"; transcript_support_level "5"; mgi_id "MGI:97615"; tag "basic"; tag "Ensembl_canonical"; tag "GENCODE_Primary"; tag "appris_principal_1"; havana_gene "OTTMUSG00000001177.1"; havana_transcript "OTTMUST00000038184.1";
chr2	HAVANA	exon	160593063	160593146	0	+	.	gene_id "ENSMUSG00000016933.18"; transcript_id "ENSMUST00000017077.14"; gene_type "protein_coding"; gene_name "Plcg1"; transcript_type "protein_coding_CDS_not_defined"; transcript_name "Plcg1-201"; exon_number 6; exon_id "ENSMUSE00001305868.2"; level 2; transcript_support_level "1"; mgi_id "MGI:97615"; havana_gene "OTTMUSG00000001177.1"; havana_transcript "OTTMUST00000095314.1";
chr2	ENSEMBL_gcm37	exon	160593063	160593146	0.0677137641240444	+	.	gene_id "ENSMUSG00000016933.18"; transcript_id "ENSMUSG00000016933.18_tx_2"; exon_id "chr2_160593063_160593146_+"; exonnum "7"; txlen "4215";
chr2	HAVANA	exon	160593356	160593390	0	+	.	gene_id "ENSMUSG00000016933.18"; transcript_id "ENSMUST00000151590.8"; gene_type "protein_coding"; gene_name "Plcg1"; transcript_type "nonsense_mediated_decay"; transcript_name "Plcg1-208"; exon_number 8; exon_id "ENSMUSE00001283012.2"; level 2; protein_id "ENSMUSP00000133771.2"; transcript_support_level "1"; mgi_id "MGI:97615"; havana_gene "OTTMUSG00000001177.1"; havana_transcript "OTTMUST00000038185.1";
chr2	HAVANA	CDS	160593356	160593390	0	+	0	gene_id "ENSMUSG00000016933.18"; transcript_id "ENSMUST00000151590.8"; gene_type "protein_coding"; gene_name "Plcg1"; transcript_type "nonsense_mediated_decay"; transcript_name "Plcg1-208"; exon_number 8; exon_id "ENSMUSE00001283012.2"; level 2; protein_id "ENSMUSP00000133771.2"; transcript_support_level "1"; mgi_id "MGI:97615"; havana_gene "OTTMUSG00000001177.1"; havana_transcript "OTTMUST00000038185.1";
chr2	HAVANA	exon	160593356	160593390	0	+	.	gene_id "ENSMUSG00000016933.18"; transcript_id "ENSMUST00000103115.8"; gene_type "protein_coding"; gene_name "Plcg1"; transcript_type "protein_coding"; transcript_name "Plcg1-202"; exon_number 8; exon_id "ENSMUSE00001283012.2"; level 2; protein_id "ENSMUSP00000099404.2"; transcript_support_level "1"; mgi_id "MGI:97615"; tag "basic"; tag "CCDS"; ccdsid "CCDS16996.1"; havana_gene "OTTMUSG00000001177.1"; havana_transcript "OTTMUST00000002307.1";
chr2	HAVANA	CDS	160593356	160593390	0	+	0	gene_id "ENSMUSG00000016933.18"; transcript_id "ENSMUST00000103115.8"; gene_type "protein_coding"; gene_name "Plcg1"; transcript_type "protein_coding"; transcript_name "Plcg1-202"; exon_number 8; exon_id "ENSMUSE00001283012.2"; level 2; protein_id "ENSMUSP00000099404.2"; transcript_support_level "1"; mgi_id "MGI:97615"; tag "basic"; tag "CCDS"; ccdsid "CCDS16996.1"; havana_gene "OTTMUSG00000001177.1"; havana_transcript "OTTMUST00000002307.1";
chr2	HAVANA	exon	160593356	160593390	0	+	.	gene_id "ENSMUSG00000016933.18"; transcript_id "ENSMUST00000109462.8"; gene_type "protein_coding"; gene_name "Plcg1"; transcript_type "protein_coding"; transcript_name "Plcg1-203"; exon_number 7; exon_id "ENSMUSE00001283012.2"; level 2; protein_id "ENSMUSP00000105088.2"; transcript_support_level "5"; mgi_id "MGI:97615"; tag "basic"; tag "Ensembl_canonical"; tag "GENCODE_Primary"; tag "appris_principal_1"; havana_gene "OTTMUSG00000001177.1"; havana_transcript "OTTMUST00000038184.1";
chr2	HAVANA	CDS	160593356	160593390	0	+	0	gene_id "ENSMUSG00000016933.18"; transcript_id "ENSMUST00000109462.8"; gene_type "protein_coding"; gene_name "Plcg1"; transcript_type "protein_coding"; transcript_name "Plcg1-203"; exon_number 7; exon_id "ENSMUSE00001283012.2"; level 2; protein_id "ENSMUSP00000105088.2"; transcript_support_level "5"; mgi_id "MGI:97615"; tag "basic"; tag "Ensembl_canonical"; tag "GENCODE_Primary"; tag "appris_principal_1"; havana_gene "OTTMUSG00000001177.1"; havana_transcript "OTTMUST00000038184.1";
chr2	HAVANA	exon	160593356	160593390	0	+	.	gene_id "ENSMUSG00000016933.18"; transcript_id "ENSMUST00000017077.14"; gene_type "protein_coding"; gene_name "Plcg1"; transcript_type "protein_coding_CDS_not_defined"; transcript_name "Plcg1-201"; exon_number 7; exon_id "ENSMUSE00001312660.2"; level 2; transcript_support_level "1"; mgi_id "MGI:97615"; havana_gene "OTTMUSG00000001177.1"; havana_transcript "OTTMUST00000095314.1";
chr2	ENSEMBL_gcm37	exon	160593356	160593390	0.0677137641240444	+	.	gene_id "ENSMUSG00000016933.18"; transcript_id "ENSMUSG00000016933.18_tx_2"; exon_id "chr2_160593356_160593390_+"; exonnum "8"; txlen "4215";
chr2	HAVANA	exon	160593553	160593625	0	+	.	gene_id "ENSMUSG00000016933.18"; transcript_id "ENSMUST00000151590.8"; gene_type "protein_coding"; gene_name "Plcg1"; transcript_type "nonsense_mediated_decay"; transcript_name "Plcg1-208"; exon_number 9; exon_id "ENSMUSE00001283547.2"; level 2; protein_id "ENSMUSP00000133771.2"; transcript_support_level "1"; mgi_id "MGI:97615"; havana_gene "OTTMUSG00000001177.1"; havana_transcript "OTTMUST00000038185.1";
chr2	HAVANA	CDS	160593553	160593625	0	+	1	gene_id "ENSMUSG00000016933.18"; transcript_id "ENSMUST00000151590.8"; gene_type "protein_coding"; gene_name "Plcg1"; transcript_type "nonsense_mediated_decay"; transcript_name "Plcg1-208"; exon_number 9; exon_id "ENSMUSE00001283547.2"; level 2; protein_id "ENSMUSP00000133771.2"; transcript_support_level "1"; mgi_id "MGI:97615"; havana_gene "OTTMUSG00000001177.1"; havana_transcript "OTTMUST00000038185.1";
chr2	HAVANA	exon	160593553	160593625	0	+	.	gene_id "ENSMUSG00000016933.18"; transcript_id "ENSMUST00000103115.8"; gene_type "protein_coding"; gene_name "Plcg1"; transcript_type "protein_coding"; transcript_name "Plcg1-202"; exon_number 9; exon_id "ENSMUSE00001283547.2"; level 2; protein_id "ENSMUSP00000099404.2"; transcript_support_level "1"; mgi_id "MGI:97615"; tag "basic"; tag "CCDS"; ccdsid "CCDS16996.1"; havana_gene "OTTMUSG00000001177.1"; havana_transcript "OTTMUST00000002307.1";
chr2	HAVANA	CDS	160593553	160593625	0	+	1	gene_id "ENSMUSG00000016933.18"; transcript_id "ENSMUST00000103115.8"; gene_type "protein_coding"; gene_name "Plcg1"; transcript_type "protein_coding"; transcript_name "Plcg1-202"; exon_number 9; exon_id "ENSMUSE00001283547.2"; level 2; protein_id "ENSMUSP00000099404.2"; transcript_support_level "1"; mgi_id "MGI:97615"; tag "basic"; tag "CCDS"; ccdsid "CCDS16996.1"; havana_gene "OTTMUSG00000001177.1"; havana_transcript "OTTMUST00000002307.1";
chr2	HAVANA	exon	160593553	160593625	0	+	.	gene_id "ENSMUSG00000016933.18"; transcript_id "ENSMUST00000109462.8"; gene_type "protein_coding"; gene_name "Plcg1"; transcript_type "protein_coding"; transcript_name "Plcg1-203"; exon_number 8; exon_id "ENSMUSE00001283547.2"; level 2; protein_id "ENSMUSP00000105088.2"; transcript_support_level "5"; mgi_id "MGI:97615"; tag "basic"; tag "Ensembl_canonical"; tag "GENCODE_Primary"; tag "appris_principal_1"; havana_gene "OTTMUSG00000001177.1"; havana_transcript "OTTMUST00000038184.1";
chr2	HAVANA	CDS	160593553	160593625	0	+	1	gene_id "ENSMUSG00000016933.18"; transcript_id "ENSMUST00000109462.8"; gene_type "protein_coding"; gene_name "Plcg1"; transcript_type "protein_coding"; transcript_name "Plcg1-203"; exon_number 8; exon_id "ENSMUSE00001283547.2"; level 2; protein_id "ENSMUSP00000105088.2"; transcript_support_level "5"; mgi_id "MGI:97615"; tag "basic"; tag "Ensembl_canonical"; tag "GENCODE_Primary"; tag "appris_principal_1"; havana_gene "OTTMUSG00000001177.1"; havana_transcript "OTTMUST00000038184.1";
chr2	HAVANA	exon	160593553	160593625	0	+	.	gene_id "ENSMUSG00000016933.18"; transcript_id "ENSMUST00000017077.14"; gene_type "protein_coding"; gene_name "Plcg1"; transcript_type "protein_coding_CDS_not_defined"; transcript_name "Plcg1-201"; exon_number 8; exon_id "ENSMUSE00001212787.2"; level 2; transcript_support_level "1"; mgi_id "MGI:97615"; havana_gene "OTTMUSG00000001177.1"; havana_transcript "OTTMUST00000095314.1";
chr2	ENSEMBL_gcm37	exon	160593553	160593625	0.0677137641240444	+	.	gene_id "ENSMUSG00000016933.18"; transcript_id "ENSMUSG00000016933.18_tx_2"; exon_id "chr2_160593553_160593625_+"; exonnum "9"; txlen "4215";
chr2	HAVANA	exon	160593704	160593805	0	+	.	gene_id "ENSMUSG00000016933.18"; transcript_id "ENSMUST00000151590.8"; gene_type "protein_coding"; gene_name "Plcg1"; transcript_type "nonsense_mediated_decay"; transcript_name "Plcg1-208"; exon_number 10; exon_id "ENSMUSE00001248098.2"; level 2; protein_id "ENSMUSP00000133771.2"; transcript_support_level "1"; mgi_id "MGI:97615"; havana_gene "OTTMUSG00000001177.1"; havana_transcript "OTTMUST00000038185.1";
chr2	HAVANA	CDS	160593704	160593805	0	+	0	gene_id "ENSMUSG00000016933.18"; transcript_id "ENSMUST00000151590.8"; gene_type "protein_coding"; gene_name "Plcg1"; transcript_type "nonsense_mediated_decay"; transcript_name "Plcg1-208"; exon_number 10; exon_id "ENSMUSE00001248098.2"; level 2; protein_id "ENSMUSP00000133771.2"; transcript_support_level "1"; mgi_id "MGI:97615"; havana_gene "OTTMUSG00000001177.1"; havana_transcript "OTTMUST00000038185.1";
chr2	HAVANA	exon	160593704	160593805	0	+	.	gene_id "ENSMUSG00000016933.18"; transcript_id "ENSMUST00000103115.8"; gene_type "protein_coding"; gene_name "Plcg1"; transcript_type "protein_coding"; transcript_name "Plcg1-202"; exon_number 10; exon_id "ENSMUSE00001248098.2"; level 2; protein_id "ENSMUSP00000099404.2"; transcript_support_level "1"; mgi_id "MGI:97615"; tag "basic"; tag "CCDS"; ccdsid "CCDS16996.1"; havana_gene "OTTMUSG00000001177.1"; havana_transcript "OTTMUST00000002307.1";
chr2	HAVANA	CDS	160593704	160593805	0	+	0	gene_id "ENSMUSG00000016933.18"; transcript_id "ENSMUST00000103115.8"; gene_type "protein_coding"; gene_name "Plcg1"; transcript_type "protein_coding"; transcript_name "Plcg1-202"; exon_number 10; exon_id "ENSMUSE00001248098.2"; level 2; protein_id "ENSMUSP00000099404.2"; transcript_support_level "1"; mgi_id "MGI:97615"; tag "basic"; tag "CCDS"; ccdsid "CCDS16996.1"; havana_gene "OTTMUSG00000001177.1"; havana_transcript "OTTMUST00000002307.1";
chr2	HAVANA	exon	160593704	160593805	0	+	.	gene_id "ENSMUSG00000016933.18"; transcript_id "ENSMUST00000109462.8"; gene_type "protein_coding"; gene_name "Plcg1"; transcript_type "protein_coding"; transcript_name "Plcg1-203"; exon_number 9; exon_id "ENSMUSE00001248098.2"; level 2; protein_id "ENSMUSP00000105088.2"; transcript_support_level "5"; mgi_id "MGI:97615"; tag "basic"; tag "Ensembl_canonical"; tag "GENCODE_Primary"; tag "appris_principal_1"; havana_gene "OTTMUSG00000001177.1"; havana_transcript "OTTMUST00000038184.1";
chr2	HAVANA	CDS	160593704	160593805	0	+	0	gene_id "ENSMUSG00000016933.18"; transcript_id "ENSMUST00000109462.8"; gene_type "protein_coding"; gene_name "Plcg1"; transcript_type "protein_coding"; transcript_name "Plcg1-203"; exon_number 9; exon_id "ENSMUSE00001248098.2"; level 2; protein_id "ENSMUSP00000105088.2"; transcript_support_level "5"; mgi_id "MGI:97615"; tag "basic"; tag "Ensembl_canonical"; tag "GENCODE_Primary"; tag "appris_principal_1"; havana_gene "OTTMUSG00000001177.1"; havana_transcript "OTTMUST00000038184.1";
chr2	HAVANA	exon	160593704	160593805	0	+	.	gene_id "ENSMUSG00000016933.18"; transcript_id "ENSMUST00000017077.14"; gene_type "protein_coding"; gene_name "Plcg1"; transcript_type "protein_coding_CDS_not_defined"; transcript_name "Plcg1-201"; exon_number 9; exon_id "ENSMUSE00001224927.2"; level 2; transcript_support_level "1"; mgi_id "MGI:97615"; havana_gene "OTTMUSG00000001177.1"; havana_transcript "OTTMUST00000095314.1";
chr2	ENSEMBL_gcm37	exon	160593704	160593805	0.0677137641240444	+	.	gene_id "ENSMUSG00000016933.18"; transcript_id "ENSMUSG00000016933.18_tx_2"; exon_id "chr2_160593704_160593805_+"; exonnum "10"; txlen "4215";
chr2	HAVANA	exon	160594008	160594126	0	+	.	gene_id "ENSMUSG00000016933.18"; transcript_id "ENSMUST00000151590.8"; gene_type "protein_coding"; gene_name "Plcg1"; transcript_type "nonsense_mediated_decay"; transcript_name "Plcg1-208"; exon_number 11; exon_id "ENSMUSE00001261924.2"; level 2; protein_id "ENSMUSP00000133771.2"; transcript_support_level "1"; mgi_id "MGI:97615"; havana_gene "OTTMUSG00000001177.1"; havana_transcript "OTTMUST00000038185.1";
chr2	HAVANA	CDS	160594008	160594126	0	+	0	gene_id "ENSMUSG00000016933.18"; transcript_id "ENSMUST00000151590.8"; gene_type "protein_coding"; gene_name "Plcg1"; transcript_type "nonsense_mediated_decay"; transcript_name "Plcg1-208"; exon_number 11; exon_id "ENSMUSE00001261924.2"; level 2; protein_id "ENSMUSP00000133771.2"; transcript_support_level "1"; mgi_id "MGI:97615"; havana_gene "OTTMUSG00000001177.1"; havana_transcript "OTTMUST00000038185.1";
chr2	HAVANA	exon	160594008	160594126	0	+	.	gene_id "ENSMUSG00000016933.18"; transcript_id "ENSMUST00000103115.8"; gene_type "protein_coding"; gene_name "Plcg1"; transcript_type "protein_coding"; transcript_name "Plcg1-202"; exon_number 11; exon_id "ENSMUSE00001261924.2"; level 2; protein_id "ENSMUSP00000099404.2"; transcript_support_level "1"; mgi_id "MGI:97615"; tag "basic"; tag "CCDS"; ccdsid "CCDS16996.1"; havana_gene "OTTMUSG00000001177.1"; havana_transcript "OTTMUST00000002307.1";
chr2	HAVANA	CDS	160594008	160594126	0	+	0	gene_id "ENSMUSG00000016933.18"; transcript_id "ENSMUST00000103115.8"; gene_type "protein_coding"; gene_name "Plcg1"; transcript_type "protein_coding"; transcript_name "Plcg1-202"; exon_number 11; exon_id "ENSMUSE00001261924.2"; level 2; protein_id "ENSMUSP00000099404.2"; transcript_support_level "1"; mgi_id "MGI:97615"; tag "basic"; tag "CCDS"; ccdsid "CCDS16996.1"; havana_gene "OTTMUSG00000001177.1"; havana_transcript "OTTMUST00000002307.1";
chr2	HAVANA	exon	160594008	160594126	0	+	.	gene_id "ENSMUSG00000016933.18"; transcript_id "ENSMUST00000109462.8"; gene_type "protein_coding"; gene_name "Plcg1"; transcript_type "protein_coding"; transcript_name "Plcg1-203"; exon_number 10; exon_id "ENSMUSE00001261924.2"; level 2; protein_id "ENSMUSP00000105088.2"; transcript_support_level "5"; mgi_id "MGI:97615"; tag "basic"; tag "Ensembl_canonical"; tag "GENCODE_Primary"; tag "appris_principal_1"; havana_gene "OTTMUSG00000001177.1"; havana_transcript "OTTMUST00000038184.1";
chr2	HAVANA	CDS	160594008	160594126	0	+	0	gene_id "ENSMUSG00000016933.18"; transcript_id "ENSMUST00000109462.8"; gene_type "protein_coding"; gene_name "Plcg1"; transcript_type "protein_coding"; transcript_name "Plcg1-203"; exon_number 10; exon_id "ENSMUSE00001261924.2"; level 2; protein_id "ENSMUSP00000105088.2"; transcript_support_level "5"; mgi_id "MGI:97615"; tag "basic"; tag "Ensembl_canonical"; tag "GENCODE_Primary"; tag "appris_principal_1"; havana_gene "OTTMUSG00000001177.1"; havana_transcript "OTTMUST00000038184.1";
chr2	HAVANA	exon	160594008	160594126	0	+	.	gene_id "ENSMUSG00000016933.18"; transcript_id "ENSMUST00000017077.14"; gene_type "protein_coding"; gene_name "Plcg1"; transcript_type "protein_coding_CDS_not_defined"; transcript_name "Plcg1-201"; exon_number 10; exon_id "ENSMUSE00001255019.2"; level 2; transcript_support_level "1"; mgi_id "MGI:97615"; havana_gene "OTTMUSG00000001177.1"; havana_transcript "OTTMUST00000095314.1";
chr2	ENSEMBL_gcm37	exon	160594008	160594126	0.0677137641240444	+	.	gene_id "ENSMUSG00000016933.18"; transcript_id "ENSMUSG00000016933.18_tx_2"; exon_id "chr2_160594008_160594126_+"; exonnum "11"; txlen "4215";
chr2	HAVANA	exon	160594215	160594300	0	+	.	gene_id "ENSMUSG00000016933.18"; transcript_id "ENSMUST00000151590.8"; gene_type "protein_coding"; gene_name "Plcg1"; transcript_type "nonsense_mediated_decay"; transcript_name "Plcg1-208"; exon_number 12; exon_id "ENSMUSE00001306273.2"; level 2; protein_id "ENSMUSP00000133771.2"; transcript_support_level "1"; mgi_id "MGI:97615"; havana_gene "OTTMUSG00000001177.1"; havana_transcript "OTTMUST00000038185.1";
chr2	HAVANA	CDS	160594215	160594300	0	+	1	gene_id "ENSMUSG00000016933.18"; transcript_id "ENSMUST00000151590.8"; gene_type "protein_coding"; gene_name "Plcg1"; transcript_type "nonsense_mediated_decay"; transcript_name "Plcg1-208"; exon_number 12; exon_id "ENSMUSE00001306273.2"; level 2; protein_id "ENSMUSP00000133771.2"; transcript_support_level "1"; mgi_id "MGI:97615"; havana_gene "OTTMUSG00000001177.1"; havana_transcript "OTTMUST00000038185.1";
chr2	HAVANA	exon	160594215	160594300	0	+	.	gene_id "ENSMUSG00000016933.18"; transcript_id "ENSMUST00000103115.8"; gene_type "protein_coding"; gene_name "Plcg1"; transcript_type "protein_coding"; transcript_name "Plcg1-202"; exon_number 12; exon_id "ENSMUSE00001306273.2"; level 2; protein_id "ENSMUSP00000099404.2"; transcript_support_level "1"; mgi_id "MGI:97615"; tag "basic"; tag "CCDS"; ccdsid "CCDS16996.1"; havana_gene "OTTMUSG00000001177.1"; havana_transcript "OTTMUST00000002307.1";
chr2	HAVANA	CDS	160594215	160594300	0	+	1	gene_id "ENSMUSG00000016933.18"; transcript_id "ENSMUST00000103115.8"; gene_type "protein_coding"; gene_name "Plcg1"; transcript_type "protein_coding"; transcript_name "Plcg1-202"; exon_number 12; exon_id "ENSMUSE00001306273.2"; level 2; protein_id "ENSMUSP00000099404.2"; transcript_support_level "1"; mgi_id "MGI:97615"; tag "basic"; tag "CCDS"; ccdsid "CCDS16996.1"; havana_gene "OTTMUSG00000001177.1"; havana_transcript "OTTMUST00000002307.1";
chr2	HAVANA	exon	160594215	160594300	0	+	.	gene_id "ENSMUSG00000016933.18"; transcript_id "ENSMUST00000109462.8"; gene_type "protein_coding"; gene_name "Plcg1"; transcript_type "protein_coding"; transcript_name "Plcg1-203"; exon_number 11; exon_id "ENSMUSE00001306273.2"; level 2; protein_id "ENSMUSP00000105088.2"; transcript_support_level "5"; mgi_id "MGI:97615"; tag "basic"; tag "Ensembl_canonical"; tag "GENCODE_Primary"; tag "appris_principal_1"; havana_gene "OTTMUSG00000001177.1"; havana_transcript "OTTMUST00000038184.1";
chr2	HAVANA	CDS	160594215	160594300	0	+	1	gene_id "ENSMUSG00000016933.18"; transcript_id "ENSMUST00000109462.8"; gene_type "protein_coding"; gene_name "Plcg1"; transcript_type "protein_coding"; transcript_name "Plcg1-203"; exon_number 11; exon_id "ENSMUSE00001306273.2"; level 2; protein_id "ENSMUSP00000105088.2"; transcript_support_level "5"; mgi_id "MGI:97615"; tag "basic"; tag "Ensembl_canonical"; tag "GENCODE_Primary"; tag "appris_principal_1"; havana_gene "OTTMUSG00000001177.1"; havana_transcript "OTTMUST00000038184.1";
chr2	HAVANA	exon	160594215	160594300	0	+	.	gene_id "ENSMUSG00000016933.18"; transcript_id "ENSMUST00000017077.14"; gene_type "protein_coding"; gene_name "Plcg1"; transcript_type "protein_coding_CDS_not_defined"; transcript_name "Plcg1-201"; exon_number 11; exon_id "ENSMUSE00001278461.2"; level 2; transcript_support_level "1"; mgi_id "MGI:97615"; havana_gene "OTTMUSG00000001177.1"; havana_transcript "OTTMUST00000095314.1";
chr2	ENSEMBL_gcm37	exon	160594215	160594300	0.0677137641240444	+	.	gene_id "ENSMUSG00000016933.18"; transcript_id "ENSMUSG00000016933.18_tx_2"; exon_id "chr2_160594215_160594300_+"; exonnum "12"; txlen "4215";
chr2	HAVANA	exon	160594374	160594494	0	+	.	gene_id "ENSMUSG00000016933.18"; transcript_id "ENSMUST00000151590.8"; gene_type "protein_coding"; gene_name "Plcg1"; transcript_type "nonsense_mediated_decay"; transcript_name "Plcg1-208"; exon_number 13; exon_id "ENSMUSE00001286912.2"; level 2; protein_id "ENSMUSP00000133771.2"; transcript_support_level "1"; mgi_id "MGI:97615"; havana_gene "OTTMUSG00000001177.1"; havana_transcript "OTTMUST00000038185.1";
chr2	HAVANA	CDS	160594374	160594494	0	+	2	gene_id "ENSMUSG00000016933.18"; transcript_id "ENSMUST00000151590.8"; gene_type "protein_coding"; gene_name "Plcg1"; transcript_type "nonsense_mediated_decay"; transcript_name "Plcg1-208"; exon_number 13; exon_id "ENSMUSE00001286912.2"; level 2; protein_id "ENSMUSP00000133771.2"; transcript_support_level "1"; mgi_id "MGI:97615"; havana_gene "OTTMUSG00000001177.1"; havana_transcript "OTTMUST00000038185.1";
chr2	HAVANA	exon	160594374	160594494	0	+	.	gene_id "ENSMUSG00000016933.18"; transcript_id "ENSMUST00000103115.8"; gene_type "protein_coding"; gene_name "Plcg1"; transcript_type "protein_coding"; transcript_name "Plcg1-202"; exon_number 13; exon_id "ENSMUSE00001286912.2"; level 2; protein_id "ENSMUSP00000099404.2"; transcript_support_level "1"; mgi_id "MGI:97615"; tag "basic"; tag "CCDS"; ccdsid "CCDS16996.1"; havana_gene "OTTMUSG00000001177.1"; havana_transcript "OTTMUST00000002307.1";
chr2	HAVANA	CDS	160594374	160594494	0	+	2	gene_id "ENSMUSG00000016933.18"; transcript_id "ENSMUST00000103115.8"; gene_type "protein_coding"; gene_name "Plcg1"; transcript_type "protein_coding"; transcript_name "Plcg1-202"; exon_number 13; exon_id "ENSMUSE00001286912.2"; level 2; protein_id "ENSMUSP00000099404.2"; transcript_support_level "1"; mgi_id "MGI:97615"; tag "basic"; tag "CCDS"; ccdsid "CCDS16996.1"; havana_gene "OTTMUSG00000001177.1"; havana_transcript "OTTMUST00000002307.1";
chr2	HAVANA	exon	160594374	160594494	0	+	.	gene_id "ENSMUSG00000016933.18"; transcript_id "ENSMUST00000109462.8"; gene_type "protein_coding"; gene_name "Plcg1"; transcript_type "protein_coding"; transcript_name "Plcg1-203"; exon_number 12; exon_id "ENSMUSE00001286912.2"; level 2; protein_id "ENSMUSP00000105088.2"; transcript_support_level "5"; mgi_id "MGI:97615"; tag "basic"; tag "Ensembl_canonical"; tag "GENCODE_Primary"; tag "appris_principal_1"; havana_gene "OTTMUSG00000001177.1"; havana_transcript "OTTMUST00000038184.1";
chr2	HAVANA	CDS	160594374	160594494	0	+	2	gene_id "ENSMUSG00000016933.18"; transcript_id "ENSMUST00000109462.8"; gene_type "protein_coding"; gene_name "Plcg1"; transcript_type "protein_coding"; transcript_name "Plcg1-203"; exon_number 12; exon_id "ENSMUSE00001286912.2"; level 2; protein_id "ENSMUSP00000105088.2"; transcript_support_level "5"; mgi_id "MGI:97615"; tag "basic"; tag "Ensembl_canonical"; tag "GENCODE_Primary"; tag "appris_principal_1"; havana_gene "OTTMUSG00000001177.1"; havana_transcript "OTTMUST00000038184.1";
chr2	HAVANA	exon	160594374	160594494	0	+	.	gene_id "ENSMUSG00000016933.18"; transcript_id "ENSMUST00000017077.14"; gene_type "protein_coding"; gene_name "Plcg1"; transcript_type "protein_coding_CDS_not_defined"; transcript_name "Plcg1-201"; exon_number 12; exon_id "ENSMUSE00001293075.2"; level 2; transcript_support_level "1"; mgi_id "MGI:97615"; havana_gene "OTTMUSG00000001177.1"; havana_transcript "OTTMUST00000095314.1";
chr2	ENSEMBL_gcm37	exon	160594374	160594494	0.0677137641240444	+	.	gene_id "ENSMUSG00000016933.18"; transcript_id "ENSMUSG00000016933.18_tx_2"; exon_id "chr2_160594374_160594494_+"; exonnum "13"; txlen "4215";
chr2	HAVANA	exon	160594407	160594494	0	+	.	gene_id "ENSMUSG00000016933.18"; transcript_id "ENSMUST00000173791.8"; gene_type "protein_coding"; gene_name "Plcg1"; transcript_type "retained_intron"; transcript_name "Plcg1-211"; exon_number 1; exon_id "ENSMUSE00000941350.2"; level 2; transcript_support_level "5"; mgi_id "MGI:97615"; tag "not_organism_supported"; havana_gene "OTTMUSG00000001177.1"; havana_transcript "OTTMUST00000095315.1";
chr2	HAVANA	transcript	160594407	160604075	0	+	.	gene_id "ENSMUSG00000016933.18"; transcript_id "ENSMUST00000173791.8"; gene_type "protein_coding"; gene_name "Plcg1"; transcript_type "retained_intron"; transcript_name "Plcg1-211"; level 2; transcript_support_level "5"; mgi_id "MGI:97615"; tag "not_organism_supported"; havana_gene "OTTMUSG00000001177.1"; havana_transcript "OTTMUST00000095315.1";
chr2	HAVANA	exon	160594472	160594494	0	+	.	gene_id "ENSMUSG00000016933.18"; transcript_id "ENSMUST00000173335.8"; gene_type "protein_coding"; gene_name "Plcg1"; transcript_type "retained_intron"; transcript_name "Plcg1-210"; exon_number 1; exon_id "ENSMUSE00000944602.2"; level 2; transcript_support_level "1"; mgi_id "MGI:97615"; havana_gene "OTTMUSG00000001177.1"; havana_transcript "OTTMUST00000095316.1";
chr2	HAVANA	transcript	160594472	160600827	0	+	.	gene_id "ENSMUSG00000016933.18"; transcript_id "ENSMUST00000173335.8"; gene_type "protein_coding"; gene_name "Plcg1"; transcript_type "retained_intron"; transcript_name "Plcg1-210"; level 2; transcript_support_level "1"; mgi_id "MGI:97615"; havana_gene "OTTMUSG00000001177.1"; havana_transcript "OTTMUST00000095316.1";
chr2	HAVANA	exon	160595105	160595273	0	+	.	gene_id "ENSMUSG00000016933.18"; transcript_id "ENSMUST00000151590.8"; gene_type "protein_coding"; gene_name "Plcg1"; transcript_type "nonsense_mediated_decay"; transcript_name "Plcg1-208"; exon_number 14; exon_id "ENSMUSE00001285729.2"; level 2; protein_id "ENSMUSP00000133771.2"; transcript_support_level "1"; mgi_id "MGI:97615"; havana_gene "OTTMUSG00000001177.1"; havana_transcript "OTTMUST00000038185.1";
chr2	HAVANA	CDS	160595105	160595273	0	+	1	gene_id "ENSMUSG00000016933.18"; transcript_id "ENSMUST00000151590.8"; gene_type "protein_coding"; gene_name "Plcg1"; transcript_type "nonsense_mediated_decay"; transcript_name "Plcg1-208"; exon_number 14; exon_id "ENSMUSE00001285729.2"; level 2; protein_id "ENSMUSP00000133771.2"; transcript_support_level "1"; mgi_id "MGI:97615"; havana_gene "OTTMUSG00000001177.1"; havana_transcript "OTTMUST00000038185.1";
chr2	HAVANA	exon	160595105	160595273	0	+	.	gene_id "ENSMUSG00000016933.18"; transcript_id "ENSMUST00000103115.8"; gene_type "protein_coding"; gene_name "Plcg1"; transcript_type "protein_coding"; transcript_name "Plcg1-202"; exon_number 14; exon_id "ENSMUSE00001285729.2"; level 2; protein_id "ENSMUSP00000099404.2"; transcript_support_level "1"; mgi_id "MGI:97615"; tag "basic"; tag "CCDS"; ccdsid "CCDS16996.1"; havana_gene "OTTMUSG00000001177.1"; havana_transcript "OTTMUST00000002307.1";
chr2	HAVANA	CDS	160595105	160595273	0	+	1	gene_id "ENSMUSG00000016933.18"; transcript_id "ENSMUST00000103115.8"; gene_type "protein_coding"; gene_name "Plcg1"; transcript_type "protein_coding"; transcript_name "Plcg1-202"; exon_number 14; exon_id "ENSMUSE00001285729.2"; level 2; protein_id "ENSMUSP00000099404.2"; transcript_support_level "1"; mgi_id "MGI:97615"; tag "basic"; tag "CCDS"; ccdsid "CCDS16996.1"; havana_gene "OTTMUSG00000001177.1"; havana_transcript "OTTMUST00000002307.1";
chr2	HAVANA	exon	160595105	160595273	0	+	.	gene_id "ENSMUSG00000016933.18"; transcript_id "ENSMUST00000109462.8"; gene_type "protein_coding"; gene_name "Plcg1"; transcript_type "protein_coding"; transcript_name "Plcg1-203"; exon_number 13; exon_id "ENSMUSE00001285729.2"; level 2; protein_id "ENSMUSP00000105088.2"; transcript_support_level "5"; mgi_id "MGI:97615"; tag "basic"; tag "Ensembl_canonical"; tag "GENCODE_Primary"; tag "appris_principal_1"; havana_gene "OTTMUSG00000001177.1"; havana_transcript "OTTMUST00000038184.1";
chr2	HAVANA	CDS	160595105	160595273	0	+	1	gene_id "ENSMUSG00000016933.18"; transcript_id "ENSMUST00000109462.8"; gene_type "protein_coding"; gene_name "Plcg1"; transcript_type "protein_coding"; transcript_name "Plcg1-203"; exon_number 13; exon_id "ENSMUSE00001285729.2"; level 2; protein_id "ENSMUSP00000105088.2"; transcript_support_level "5"; mgi_id "MGI:97615"; tag "basic"; tag "Ensembl_canonical"; tag "GENCODE_Primary"; tag "appris_principal_1"; havana_gene "OTTMUSG00000001177.1"; havana_transcript "OTTMUST00000038184.1";
chr2	HAVANA	exon	160595105	160595273	0	+	.	gene_id "ENSMUSG00000016933.18"; transcript_id "ENSMUST00000017077.14"; gene_type "protein_coding"; gene_name "Plcg1"; transcript_type "protein_coding_CDS_not_defined"; transcript_name "Plcg1-201"; exon_number 13; exon_id "ENSMUSE00001217102.2"; level 2; transcript_support_level "1"; mgi_id "MGI:97615"; havana_gene "OTTMUSG00000001177.1"; havana_transcript "OTTMUST00000095314.1";
chr2	HAVANA	exon	160595105	160595273	0	+	.	gene_id "ENSMUSG00000016933.18"; transcript_id "ENSMUST00000173791.8"; gene_type "protein_coding"; gene_name "Plcg1"; transcript_type "retained_intron"; transcript_name "Plcg1-211"; exon_number 2; exon_id "ENSMUSE00001217102.2"; level 2; transcript_support_level "5"; mgi_id "MGI:97615"; tag "not_organism_supported"; havana_gene "OTTMUSG00000001177.1"; havana_transcript "OTTMUST00000095315.1";
chr2	HAVANA	exon	160595105	160595273	0	+	.	gene_id "ENSMUSG00000016933.18"; transcript_id "ENSMUST00000173335.8"; gene_type "protein_coding"; gene_name "Plcg1"; transcript_type "retained_intron"; transcript_name "Plcg1-210"; exon_number 2; exon_id "ENSMUSE00001217102.2"; level 2; transcript_support_level "1"; mgi_id "MGI:97615"; havana_gene "OTTMUSG00000001177.1"; havana_transcript "OTTMUST00000095316.1";
chr2	ENSEMBL_gcm37	exon	160595105	160595273	0.0677137641240444	+	.	gene_id "ENSMUSG00000016933.18"; transcript_id "ENSMUSG00000016933.18_tx_2"; exon_id "chr2_160595105_160595273_+"; exonnum "14"; txlen "4215";
chr2	HAVANA	exon	160595362	160595484	0	+	.	gene_id "ENSMUSG00000016933.18"; transcript_id "ENSMUST00000103115.8"; gene_type "protein_coding"; gene_name "Plcg1"; transcript_type "protein_coding"; transcript_name "Plcg1-202"; exon_number 15; exon_id "ENSMUSE00001232750.2"; level 2; protein_id "ENSMUSP00000099404.2"; transcript_support_level "1"; mgi_id "MGI:97615"; tag "basic"; tag "CCDS"; ccdsid "CCDS16996.1"; havana_gene "OTTMUSG00000001177.1"; havana_transcript "OTTMUST00000002307.1";
chr2	HAVANA	CDS	160595362	160595484	0	+	0	gene_id "ENSMUSG00000016933.18"; transcript_id "ENSMUST00000103115.8"; gene_type "protein_coding"; gene_name "Plcg1"; transcript_type "protein_coding"; transcript_name "Plcg1-202"; exon_number 15; exon_id "ENSMUSE00001232750.2"; level 2; protein_id "ENSMUSP00000099404.2"; transcript_support_level "1"; mgi_id "MGI:97615"; tag "basic"; tag "CCDS"; ccdsid "CCDS16996.1"; havana_gene "OTTMUSG00000001177.1"; havana_transcript "OTTMUST00000002307.1";
chr2	HAVANA	exon	160595362	160595484	0	+	.	gene_id "ENSMUSG00000016933.18"; transcript_id "ENSMUST00000109462.8"; gene_type "protein_coding"; gene_name "Plcg1"; transcript_type "protein_coding"; transcript_name "Plcg1-203"; exon_number 14; exon_id "ENSMUSE00001232750.2"; level 2; protein_id "ENSMUSP00000105088.2"; transcript_support_level "5"; mgi_id "MGI:97615"; tag "basic"; tag "Ensembl_canonical"; tag "GENCODE_Primary"; tag "appris_principal_1"; havana_gene "OTTMUSG00000001177.1"; havana_transcript "OTTMUST00000038184.1";
chr2	HAVANA	CDS	160595362	160595484	0	+	0	gene_id "ENSMUSG00000016933.18"; transcript_id "ENSMUST00000109462.8"; gene_type "protein_coding"; gene_name "Plcg1"; transcript_type "protein_coding"; transcript_name "Plcg1-203"; exon_number 14; exon_id "ENSMUSE00001232750.2"; level 2; protein_id "ENSMUSP00000105088.2"; transcript_support_level "5"; mgi_id "MGI:97615"; tag "basic"; tag "Ensembl_canonical"; tag "GENCODE_Primary"; tag "appris_principal_1"; havana_gene "OTTMUSG00000001177.1"; havana_transcript "OTTMUST00000038184.1";
chr2	HAVANA	exon	160595362	160595484	0	+	.	gene_id "ENSMUSG00000016933.18"; transcript_id "ENSMUST00000017077.14"; gene_type "protein_coding"; gene_name "Plcg1"; transcript_type "protein_coding_CDS_not_defined"; transcript_name "Plcg1-201"; exon_number 14; exon_id "ENSMUSE00001248740.2"; level 2; transcript_support_level "1"; mgi_id "MGI:97615"; havana_gene "OTTMUSG00000001177.1"; havana_transcript "OTTMUST00000095314.1";
chr2	HAVANA	exon	160595362	160595484	0	+	.	gene_id "ENSMUSG00000016933.18"; transcript_id "ENSMUST00000173791.8"; gene_type "protein_coding"; gene_name "Plcg1"; transcript_type "retained_intron"; transcript_name "Plcg1-211"; exon_number 3; exon_id "ENSMUSE00001248740.2"; level 2; transcript_support_level "5"; mgi_id "MGI:97615"; tag "not_organism_supported"; havana_gene "OTTMUSG00000001177.1"; havana_transcript "OTTMUST00000095315.1";
chr2	HAVANA	exon	160595362	160595484	0	+	.	gene_id "ENSMUSG00000016933.18"; transcript_id "ENSMUST00000173335.8"; gene_type "protein_coding"; gene_name "Plcg1"; transcript_type "retained_intron"; transcript_name "Plcg1-210"; exon_number 3; exon_id "ENSMUSE00001248740.2"; level 2; transcript_support_level "1"; mgi_id "MGI:97615"; havana_gene "OTTMUSG00000001177.1"; havana_transcript "OTTMUST00000095316.1";
chr2	ENSEMBL_gcm37	exon	160595362	160595484	0.0677137641240444	+	.	gene_id "ENSMUSG00000016933.18"; transcript_id "ENSMUSG00000016933.18_tx_2"; exon_id "chr2_160595362_160595484_+"; exonnum "15"; txlen "4215";
chr2	HAVANA	exon	160595362	160595489	0	+	.	gene_id "ENSMUSG00000016933.18"; transcript_id "ENSMUST00000151590.8"; gene_type "protein_coding"; gene_name "Plcg1"; transcript_type "nonsense_mediated_decay"; transcript_name "Plcg1-208"; exon_number 15; exon_id "ENSMUSE00000827860.2"; level 2; protein_id "ENSMUSP00000133771.2"; transcript_support_level "1"; mgi_id "MGI:97615"; havana_gene "OTTMUSG00000001177.1"; havana_transcript "OTTMUST00000038185.1";
chr2	HAVANA	CDS	160595362	160595489	0	+	0	gene_id "ENSMUSG00000016933.18"; transcript_id "ENSMUST00000151590.8"; gene_type "protein_coding"; gene_name "Plcg1"; transcript_type "nonsense_mediated_decay"; transcript_name "Plcg1-208"; exon_number 15; exon_id "ENSMUSE00000827860.2"; level 2; protein_id "ENSMUSP00000133771.2"; transcript_support_level "1"; mgi_id "MGI:97615"; havana_gene "OTTMUSG00000001177.1"; havana_transcript "OTTMUST00000038185.1";
chr2	HAVANA	CDS	160595563	160595587	0	+	1	gene_id "ENSMUSG00000016933.18"; transcript_id "ENSMUST00000151590.8"; gene_type "protein_coding"; gene_name "Plcg1"; transcript_type "nonsense_mediated_decay"; transcript_name "Plcg1-208"; exon_number 16; exon_id "ENSMUSE00001257402.2"; level 2; protein_id "ENSMUSP00000133771.2"; transcript_support_level "1"; mgi_id "MGI:97615"; havana_gene "OTTMUSG00000001177.1"; havana_transcript "OTTMUST00000038185.1";
chr2	HAVANA	exon	160595563	160595664	0	+	.	gene_id "ENSMUSG00000016933.18"; transcript_id "ENSMUST00000151590.8"; gene_type "protein_coding"; gene_name "Plcg1"; transcript_type "nonsense_mediated_decay"; transcript_name "Plcg1-208"; exon_number 16; exon_id "ENSMUSE00001257402.2"; level 2; protein_id "ENSMUSP00000133771.2"; transcript_support_level "1"; mgi_id "MGI:97615"; havana_gene "OTTMUSG00000001177.1"; havana_transcript "OTTMUST00000038185.1";
chr2	HAVANA	exon	160595563	160595664	0	+	.	gene_id "ENSMUSG00000016933.18"; transcript_id "ENSMUST00000103115.8"; gene_type "protein_coding"; gene_name "Plcg1"; transcript_type "protein_coding"; transcript_name "Plcg1-202"; exon_number 16; exon_id "ENSMUSE00001293556.2"; level 2; protein_id "ENSMUSP00000099404.2"; transcript_support_level "1"; mgi_id "MGI:97615"; tag "basic"; tag "CCDS"; ccdsid "CCDS16996.1"; havana_gene "OTTMUSG00000001177.1"; havana_transcript "OTTMUST00000002307.1";
chr2	HAVANA	CDS	160595563	160595664	0	+	0	gene_id "ENSMUSG00000016933.18"; transcript_id "ENSMUST00000103115.8"; gene_type "protein_coding"; gene_name "Plcg1"; transcript_type "protein_coding"; transcript_name "Plcg1-202"; exon_number 16; exon_id "ENSMUSE00001293556.2"; level 2; protein_id "ENSMUSP00000099404.2"; transcript_support_level "1"; mgi_id "MGI:97615"; tag "basic"; tag "CCDS"; ccdsid "CCDS16996.1"; havana_gene "OTTMUSG00000001177.1"; havana_transcript "OTTMUST00000002307.1";
chr2	HAVANA	exon	160595563	160595664	0	+	.	gene_id "ENSMUSG00000016933.18"; transcript_id "ENSMUST00000109462.8"; gene_type "protein_coding"; gene_name "Plcg1"; transcript_type "protein_coding"; transcript_name "Plcg1-203"; exon_number 15; exon_id "ENSMUSE00001293556.2"; level 2; protein_id "ENSMUSP00000105088.2"; transcript_support_level "5"; mgi_id "MGI:97615"; tag "basic"; tag "Ensembl_canonical"; tag "GENCODE_Primary"; tag "appris_principal_1"; havana_gene "OTTMUSG00000001177.1"; havana_transcript "OTTMUST00000038184.1";
chr2	HAVANA	CDS	160595563	160595664	0	+	0	gene_id "ENSMUSG00000016933.18"; transcript_id "ENSMUST00000109462.8"; gene_type "protein_coding"; gene_name "Plcg1"; transcript_type "protein_coding"; transcript_name "Plcg1-203"; exon_number 15; exon_id "ENSMUSE00001293556.2"; level 2; protein_id "ENSMUSP00000105088.2"; transcript_support_level "5"; mgi_id "MGI:97615"; tag "basic"; tag "Ensembl_canonical"; tag "GENCODE_Primary"; tag "appris_principal_1"; havana_gene "OTTMUSG00000001177.1"; havana_transcript "OTTMUST00000038184.1";
chr2	HAVANA	exon	160595563	160595664	0	+	.	gene_id "ENSMUSG00000016933.18"; transcript_id "ENSMUST00000017077.14"; gene_type "protein_coding"; gene_name "Plcg1"; transcript_type "protein_coding_CDS_not_defined"; transcript_name "Plcg1-201"; exon_number 15; exon_id "ENSMUSE00001272802.2"; level 2; transcript_support_level "1"; mgi_id "MGI:97615"; havana_gene "OTTMUSG00000001177.1"; havana_transcript "OTTMUST00000095314.1";
chr2	HAVANA	exon	160595563	160595664	0	+	.	gene_id "ENSMUSG00000016933.18"; transcript_id "ENSMUST00000173791.8"; gene_type "protein_coding"; gene_name "Plcg1"; transcript_type "retained_intron"; transcript_name "Plcg1-211"; exon_number 4; exon_id "ENSMUSE00001272802.2"; level 2; transcript_support_level "5"; mgi_id "MGI:97615"; tag "not_organism_supported"; havana_gene "OTTMUSG00000001177.1"; havana_transcript "OTTMUST00000095315.1";
chr2	HAVANA	exon	160595563	160595664	0	+	.	gene_id "ENSMUSG00000016933.18"; transcript_id "ENSMUST00000173335.8"; gene_type "protein_coding"; gene_name "Plcg1"; transcript_type "retained_intron"; transcript_name "Plcg1-210"; exon_number 4; exon_id "ENSMUSE00001272802.2"; level 2; transcript_support_level "1"; mgi_id "MGI:97615"; havana_gene "OTTMUSG00000001177.1"; havana_transcript "OTTMUST00000095316.1";
chr2	ENSEMBL_gcm37	exon	160595563	160595664	0.0677137641240444	+	.	gene_id "ENSMUSG00000016933.18"; transcript_id "ENSMUSG00000016933.18_tx_2"; exon_id "chr2_160595563_160595664_+"; exonnum "16"; txlen "4215";
chr2	HAVANA	stop_codon	160595588	160595590	0	+	0	gene_id "ENSMUSG00000016933.18"; transcript_id "ENSMUST00000151590.8"; gene_type "protein_coding"; gene_name "Plcg1"; transcript_type "nonsense_mediated_decay"; transcript_name "Plcg1-208"; exon_number 16; exon_id "ENSMUSE00001257402.2"; level 2; protein_id "ENSMUSP00000133771.2"; transcript_support_level "1"; mgi_id "MGI:97615"; havana_gene "OTTMUSG00000001177.1"; havana_transcript "OTTMUST00000038185.1";
chr2	HAVANA	UTR	160595588	160595664	0	+	.	gene_id "ENSMUSG00000016933.18"; transcript_id "ENSMUST00000151590.8"; gene_type "protein_coding"; gene_name "Plcg1"; transcript_type "nonsense_mediated_decay"; transcript_name "Plcg1-208"; exon_number 16; exon_id "ENSMUSE00001257402.2"; level 2; protein_id "ENSMUSP00000133771.2"; transcript_support_level "1"; mgi_id "MGI:97615"; havana_gene "OTTMUSG00000001177.1"; havana_transcript "OTTMUST00000038185.1";
chr2	HAVANA	exon	160595744	160595931	0	+	.	gene_id "ENSMUSG00000016933.18"; transcript_id "ENSMUST00000151590.8"; gene_type "protein_coding"; gene_name "Plcg1"; transcript_type "nonsense_mediated_decay"; transcript_name "Plcg1-208"; exon_number 17; exon_id "ENSMUSE00001267104.2"; level 2; protein_id "ENSMUSP00000133771.2"; transcript_support_level "1"; mgi_id "MGI:97615"; havana_gene "OTTMUSG00000001177.1"; havana_transcript "OTTMUST00000038185.1";
chr2	HAVANA	UTR	160595744	160595931	0	+	.	gene_id "ENSMUSG00000016933.18"; transcript_id "ENSMUST00000151590.8"; gene_type "protein_coding"; gene_name "Plcg1"; transcript_type "nonsense_mediated_decay"; transcript_name "Plcg1-208"; exon_number 17; exon_id "ENSMUSE00001267104.2"; level 2; protein_id "ENSMUSP00000133771.2"; transcript_support_level "1"; mgi_id "MGI:97615"; havana_gene "OTTMUSG00000001177.1"; havana_transcript "OTTMUST00000038185.1";
chr2	HAVANA	exon	160595744	160595931	0	+	.	gene_id "ENSMUSG00000016933.18"; transcript_id "ENSMUST00000103115.8"; gene_type "protein_coding"; gene_name "Plcg1"; transcript_type "protein_coding"; transcript_name "Plcg1-202"; exon_number 17; exon_id "ENSMUSE00001242228.2"; level 2; protein_id "ENSMUSP00000099404.2"; transcript_support_level "1"; mgi_id "MGI:97615"; tag "basic"; tag "CCDS"; ccdsid "CCDS16996.1"; havana_gene "OTTMUSG00000001177.1"; havana_transcript "OTTMUST00000002307.1";
chr2	HAVANA	CDS	160595744	160595931	0	+	0	gene_id "ENSMUSG00000016933.18"; transcript_id "ENSMUST00000103115.8"; gene_type "protein_coding"; gene_name "Plcg1"; transcript_type "protein_coding"; transcript_name "Plcg1-202"; exon_number 17; exon_id "ENSMUSE00001242228.2"; level 2; protein_id "ENSMUSP00000099404.2"; transcript_support_level "1"; mgi_id "MGI:97615"; tag "basic"; tag "CCDS"; ccdsid "CCDS16996.1"; havana_gene "OTTMUSG00000001177.1"; havana_transcript "OTTMUST00000002307.1";
chr2	HAVANA	exon	160595744	160595931	0	+	.	gene_id "ENSMUSG00000016933.18"; transcript_id "ENSMUST00000109462.8"; gene_type "protein_coding"; gene_name "Plcg1"; transcript_type "protein_coding"; transcript_name "Plcg1-203"; exon_number 16; exon_id "ENSMUSE00001242228.2"; level 2; protein_id "ENSMUSP00000105088.2"; transcript_support_level "5"; mgi_id "MGI:97615"; tag "basic"; tag "Ensembl_canonical"; tag "GENCODE_Primary"; tag "appris_principal_1"; havana_gene "OTTMUSG00000001177.1"; havana_transcript "OTTMUST00000038184.1";
chr2	HAVANA	CDS	160595744	160595931	0	+	0	gene_id "ENSMUSG00000016933.18"; transcript_id "ENSMUST00000109462.8"; gene_type "protein_coding"; gene_name "Plcg1"; transcript_type "protein_coding"; transcript_name "Plcg1-203"; exon_number 16; exon_id "ENSMUSE00001242228.2"; level 2; protein_id "ENSMUSP00000105088.2"; transcript_support_level "5"; mgi_id "MGI:97615"; tag "basic"; tag "Ensembl_canonical"; tag "GENCODE_Primary"; tag "appris_principal_1"; havana_gene "OTTMUSG00000001177.1"; havana_transcript "OTTMUST00000038184.1";
chr2	HAVANA	exon	160595744	160595931	0	+	.	gene_id "ENSMUSG00000016933.18"; transcript_id "ENSMUST00000017077.14"; gene_type "protein_coding"; gene_name "Plcg1"; transcript_type "protein_coding_CDS_not_defined"; transcript_name "Plcg1-201"; exon_number 16; exon_id "ENSMUSE00001267104.2"; level 2; transcript_support_level "1"; mgi_id "MGI:97615"; havana_gene "OTTMUSG00000001177.1"; havana_transcript "OTTMUST00000095314.1";
chr2	HAVANA	exon	160595744	160595931	0	+	.	gene_id "ENSMUSG00000016933.18"; transcript_id "ENSMUST00000173791.8"; gene_type "protein_coding"; gene_name "Plcg1"; transcript_type "retained_intron"; transcript_name "Plcg1-211"; exon_number 5; exon_id "ENSMUSE00001267104.2"; level 2; transcript_support_level "5"; mgi_id "MGI:97615"; tag "not_organism_supported"; havana_gene "OTTMUSG00000001177.1"; havana_transcript "OTTMUST00000095315.1";
chr2	HAVANA	exon	160595744	160595931	0	+	.	gene_id "ENSMUSG00000016933.18"; transcript_id "ENSMUST00000173335.8"; gene_type "protein_coding"; gene_name "Plcg1"; transcript_type "retained_intron"; transcript_name "Plcg1-210"; exon_number 5; exon_id "ENSMUSE00001267104.2"; level 2; transcript_support_level "1"; mgi_id "MGI:97615"; havana_gene "OTTMUSG00000001177.1"; havana_transcript "OTTMUST00000095316.1";
chr2	ENSEMBL_gcm37	exon	160595744	160595931	0.0677137641240444	+	.	gene_id "ENSMUSG00000016933.18"; transcript_id "ENSMUSG00000016933.18_tx_2"; exon_id "chr2_160595744_160595931_+"; exonnum "17"; txlen "4215";
chr2	HAVANA	exon	160595987	160596405	0	+	.	gene_id "ENSMUSG00000016933.18"; transcript_id "ENSMUST00000173061.2"; gene_type "protein_coding"; gene_name "Plcg1"; transcript_type "retained_intron"; transcript_name "Plcg1-209"; exon_number 1; exon_id "ENSMUSE00000944156.2"; level 2; transcript_support_level "2"; mgi_id "MGI:97615"; havana_gene "OTTMUSG00000001177.1"; havana_transcript "OTTMUST00000095317.1";
chr2	HAVANA	transcript	160595987	160596784	0	+	.	gene_id "ENSMUSG00000016933.18"; transcript_id "ENSMUST00000173061.2"; gene_type "protein_coding"; gene_name "Plcg1"; transcript_type "retained_intron"; transcript_name "Plcg1-209"; level 2; transcript_support_level "2"; mgi_id "MGI:97615"; havana_gene "OTTMUSG00000001177.1"; havana_transcript "OTTMUST00000095317.1";
chr2	HAVANA	exon	160596205	160596405	0	+	.	gene_id "ENSMUSG00000016933.18"; transcript_id "ENSMUST00000151590.8"; gene_type "protein_coding"; gene_name "Plcg1"; transcript_type "nonsense_mediated_decay"; transcript_name "Plcg1-208"; exon_number 18; exon_id "ENSMUSE00001295528.2"; level 2; protein_id "ENSMUSP00000133771.2"; transcript_support_level "1"; mgi_id "MGI:97615"; havana_gene "OTTMUSG00000001177.1"; havana_transcript "OTTMUST00000038185.1";
chr2	HAVANA	UTR	160596205	160596405	0	+	.	gene_id "ENSMUSG00000016933.18"; transcript_id "ENSMUST00000151590.8"; gene_type "protein_coding"; gene_name "Plcg1"; transcript_type "nonsense_mediated_decay"; transcript_name "Plcg1-208"; exon_number 18; exon_id "ENSMUSE00001295528.2"; level 2; protein_id "ENSMUSP00000133771.2"; transcript_support_level "1"; mgi_id "MGI:97615"; havana_gene "OTTMUSG00000001177.1"; havana_transcript "OTTMUST00000038185.1";
chr2	HAVANA	exon	160596205	160596405	0	+	.	gene_id "ENSMUSG00000016933.18"; transcript_id "ENSMUST00000103115.8"; gene_type "protein_coding"; gene_name "Plcg1"; transcript_type "protein_coding"; transcript_name "Plcg1-202"; exon_number 18; exon_id "ENSMUSE00001265700.2"; level 2; protein_id "ENSMUSP00000099404.2"; transcript_support_level "1"; mgi_id "MGI:97615"; tag "basic"; tag "CCDS"; ccdsid "CCDS16996.1"; havana_gene "OTTMUSG00000001177.1"; havana_transcript "OTTMUST00000002307.1";
chr2	HAVANA	CDS	160596205	160596405	0	+	1	gene_id "ENSMUSG00000016933.18"; transcript_id "ENSMUST00000103115.8"; gene_type "protein_coding"; gene_name "Plcg1"; transcript_type "protein_coding"; transcript_name "Plcg1-202"; exon_number 18; exon_id "ENSMUSE00001265700.2"; level 2; protein_id "ENSMUSP00000099404.2"; transcript_support_level "1"; mgi_id "MGI:97615"; tag "basic"; tag "CCDS"; ccdsid "CCDS16996.1"; havana_gene "OTTMUSG00000001177.1"; havana_transcript "OTTMUST00000002307.1";
chr2	HAVANA	exon	160596205	160596405	0	+	.	gene_id "ENSMUSG00000016933.18"; transcript_id "ENSMUST00000109462.8"; gene_type "protein_coding"; gene_name "Plcg1"; transcript_type "protein_coding"; transcript_name "Plcg1-203"; exon_number 17; exon_id "ENSMUSE00001265700.2"; level 2; protein_id "ENSMUSP00000105088.2"; transcript_support_level "5"; mgi_id "MGI:97615"; tag "basic"; tag "Ensembl_canonical"; tag "GENCODE_Primary"; tag "appris_principal_1"; havana_gene "OTTMUSG00000001177.1"; havana_transcript "OTTMUST00000038184.1";
chr2	HAVANA	CDS	160596205	160596405	0	+	1	gene_id "ENSMUSG00000016933.18"; transcript_id "ENSMUST00000109462.8"; gene_type "protein_coding"; gene_name "Plcg1"; transcript_type "protein_coding"; transcript_name "Plcg1-203"; exon_number 17; exon_id "ENSMUSE00001265700.2"; level 2; protein_id "ENSMUSP00000105088.2"; transcript_support_level "5"; mgi_id "MGI:97615"; tag "basic"; tag "Ensembl_canonical"; tag "GENCODE_Primary"; tag "appris_principal_1"; havana_gene "OTTMUSG00000001177.1"; havana_transcript "OTTMUST00000038184.1";
chr2	HAVANA	exon	160596205	160596405	0	+	.	gene_id "ENSMUSG00000016933.18"; transcript_id "ENSMUST00000017077.14"; gene_type "protein_coding"; gene_name "Plcg1"; transcript_type "protein_coding_CDS_not_defined"; transcript_name "Plcg1-201"; exon_number 17; exon_id "ENSMUSE00001295528.2"; level 2; transcript_support_level "1"; mgi_id "MGI:97615"; havana_gene "OTTMUSG00000001177.1"; havana_transcript "OTTMUST00000095314.1";
chr2	HAVANA	exon	160596205	160596405	0	+	.	gene_id "ENSMUSG00000016933.18"; transcript_id "ENSMUST00000173791.8"; gene_type "protein_coding"; gene_name "Plcg1"; transcript_type "retained_intron"; transcript_name "Plcg1-211"; exon_number 6; exon_id "ENSMUSE00001295528.2"; level 2; transcript_support_level "5"; mgi_id "MGI:97615"; tag "not_organism_supported"; havana_gene "OTTMUSG00000001177.1"; havana_transcript "OTTMUST00000095315.1";
chr2	HAVANA	exon	160596205	160596405	0	+	.	gene_id "ENSMUSG00000016933.18"; transcript_id "ENSMUST00000173335.8"; gene_type "protein_coding"; gene_name "Plcg1"; transcript_type "retained_intron"; transcript_name "Plcg1-210"; exon_number 6; exon_id "ENSMUSE00001295528.2"; level 2; transcript_support_level "1"; mgi_id "MGI:97615"; havana_gene "OTTMUSG00000001177.1"; havana_transcript "OTTMUST00000095316.1";
chr2	ENSEMBL_gcm37	exon	160596205	160596405	0.0677137641240444	+	.	gene_id "ENSMUSG00000016933.18"; transcript_id "ENSMUSG00000016933.18_tx_2"; exon_id "chr2_160596205_160596405_+"; exonnum "18"; txlen "4215";
chr2	HAVANA	exon	160596467	160596602	0	+	.	gene_id "ENSMUSG00000016933.18"; transcript_id "ENSMUST00000129568.2"; gene_type "protein_coding"; gene_name "Plcg1"; transcript_type "retained_intron"; transcript_name "Plcg1-205"; exon_number 1; exon_id "ENSMUSE00000826712.2"; level 2; transcript_support_level "3"; mgi_id "MGI:97615"; havana_gene "OTTMUSG00000001177.1"; havana_transcript "OTTMUST00000038186.1";
chr2	HAVANA	transcript	160596467	160597089	0	+	.	gene_id "ENSMUSG00000016933.18"; transcript_id "ENSMUST00000129568.2"; gene_type "protein_coding"; gene_name "Plcg1"; transcript_type "retained_intron"; transcript_name "Plcg1-205"; level 2; transcript_support_level "3"; mgi_id "MGI:97615"; havana_gene "OTTMUSG00000001177.1"; havana_transcript "OTTMUST00000038186.1";
chr2	HAVANA	exon	160596483	160596602	0	+	.	gene_id "ENSMUSG00000016933.18"; transcript_id "ENSMUST00000151590.8"; gene_type "protein_coding"; gene_name "Plcg1"; transcript_type "nonsense_mediated_decay"; transcript_name "Plcg1-208"; exon_number 19; exon_id "ENSMUSE00001292840.2"; level 2; protein_id "ENSMUSP00000133771.2"; transcript_support_level "1"; mgi_id "MGI:97615"; havana_gene "OTTMUSG00000001177.1"; havana_transcript "OTTMUST00000038185.1";
chr2	HAVANA	UTR	160596483	160596602	0	+	.	gene_id "ENSMUSG00000016933.18"; transcript_id "ENSMUST00000151590.8"; gene_type "protein_coding"; gene_name "Plcg1"; transcript_type "nonsense_mediated_decay"; transcript_name "Plcg1-208"; exon_number 19; exon_id "ENSMUSE00001292840.2"; level 2; protein_id "ENSMUSP00000133771.2"; transcript_support_level "1"; mgi_id "MGI:97615"; havana_gene "OTTMUSG00000001177.1"; havana_transcript "OTTMUST00000038185.1";
chr2	HAVANA	exon	160596483	160596602	0	+	.	gene_id "ENSMUSG00000016933.18"; transcript_id "ENSMUST00000103115.8"; gene_type "protein_coding"; gene_name "Plcg1"; transcript_type "protein_coding"; transcript_name "Plcg1-202"; exon_number 19; exon_id "ENSMUSE00001262719.2"; level 2; protein_id "ENSMUSP00000099404.2"; transcript_support_level "1"; mgi_id "MGI:97615"; tag "basic"; tag "CCDS"; ccdsid "CCDS16996.1"; havana_gene "OTTMUSG00000001177.1"; havana_transcript "OTTMUST00000002307.1";
chr2	HAVANA	CDS	160596483	160596602	0	+	1	gene_id "ENSMUSG00000016933.18"; transcript_id "ENSMUST00000103115.8"; gene_type "protein_coding"; gene_name "Plcg1"; transcript_type "protein_coding"; transcript_name "Plcg1-202"; exon_number 19; exon_id "ENSMUSE00001262719.2"; level 2; protein_id "ENSMUSP00000099404.2"; transcript_support_level "1"; mgi_id "MGI:97615"; tag "basic"; tag "CCDS"; ccdsid "CCDS16996.1"; havana_gene "OTTMUSG00000001177.1"; havana_transcript "OTTMUST00000002307.1";
chr2	HAVANA	exon	160596483	160596602	0	+	.	gene_id "ENSMUSG00000016933.18"; transcript_id "ENSMUST00000109462.8"; gene_type "protein_coding"; gene_name "Plcg1"; transcript_type "protein_coding"; transcript_name "Plcg1-203"; exon_number 18; exon_id "ENSMUSE00001262719.2"; level 2; protein_id "ENSMUSP00000105088.2"; transcript_support_level "5"; mgi_id "MGI:97615"; tag "basic"; tag "Ensembl_canonical"; tag "GENCODE_Primary"; tag "appris_principal_1"; havana_gene "OTTMUSG00000001177.1"; havana_transcript "OTTMUST00000038184.1";
chr2	HAVANA	CDS	160596483	160596602	0	+	1	gene_id "ENSMUSG00000016933.18"; transcript_id "ENSMUST00000109462.8"; gene_type "protein_coding"; gene_name "Plcg1"; transcript_type "protein_coding"; transcript_name "Plcg1-203"; exon_number 18; exon_id "ENSMUSE00001262719.2"; level 2; protein_id "ENSMUSP00000105088.2"; transcript_support_level "5"; mgi_id "MGI:97615"; tag "basic"; tag "Ensembl_canonical"; tag "GENCODE_Primary"; tag "appris_principal_1"; havana_gene "OTTMUSG00000001177.1"; havana_transcript "OTTMUST00000038184.1";
chr2	HAVANA	exon	160596483	160596602	0	+	.	gene_id "ENSMUSG00000016933.18"; transcript_id "ENSMUST00000017077.14"; gene_type "protein_coding"; gene_name "Plcg1"; transcript_type "protein_coding_CDS_not_defined"; transcript_name "Plcg1-201"; exon_number 18; exon_id "ENSMUSE00001292840.2"; level 2; transcript_support_level "1"; mgi_id "MGI:97615"; havana_gene "OTTMUSG00000001177.1"; havana_transcript "OTTMUST00000095314.1";
chr2	HAVANA	exon	160596483	160596602	0	+	.	gene_id "ENSMUSG00000016933.18"; transcript_id "ENSMUST00000173791.8"; gene_type "protein_coding"; gene_name "Plcg1"; transcript_type "retained_intron"; transcript_name "Plcg1-211"; exon_number 7; exon_id "ENSMUSE00001292840.2"; level 2; transcript_support_level "5"; mgi_id "MGI:97615"; tag "not_organism_supported"; havana_gene "OTTMUSG00000001177.1"; havana_transcript "OTTMUST00000095315.1";
chr2	HAVANA	exon	160596483	160596602	0	+	.	gene_id "ENSMUSG00000016933.18"; transcript_id "ENSMUST00000173335.8"; gene_type "protein_coding"; gene_name "Plcg1"; transcript_type "retained_intron"; transcript_name "Plcg1-210"; exon_number 7; exon_id "ENSMUSE00001292840.2"; level 2; transcript_support_level "1"; mgi_id "MGI:97615"; havana_gene "OTTMUSG00000001177.1"; havana_transcript "OTTMUST00000095316.1";
chr2	HAVANA	exon	160596483	160596602	0	+	.	gene_id "ENSMUSG00000016933.18"; transcript_id "ENSMUST00000173061.2"; gene_type "protein_coding"; gene_name "Plcg1"; transcript_type "retained_intron"; transcript_name "Plcg1-209"; exon_number 2; exon_id "ENSMUSE00001292840.2"; level 2; transcript_support_level "2"; mgi_id "MGI:97615"; havana_gene "OTTMUSG00000001177.1"; havana_transcript "OTTMUST00000095317.1";
chr2	ENSEMBL_gcm37	exon	160596483	160596602	0.0677137641240444	+	.	gene_id "ENSMUSG00000016933.18"; transcript_id "ENSMUSG00000016933.18_tx_2"; exon_id "chr2_160596483_160596602_+"; exonnum "19"; txlen "4215";
chr2	HAVANA	exon	160596492	160596602	0	+	.	gene_id "ENSMUSG00000016933.18"; transcript_id "ENSMUST00000124652.8"; gene_type "protein_coding"; gene_name "Plcg1"; transcript_type "protein_coding_CDS_not_defined"; transcript_name "Plcg1-204"; exon_number 1; exon_id "ENSMUSE00000760012.2"; level 2; transcript_support_level "5"; mgi_id "MGI:97615"; havana_gene "OTTMUSG00000001177.1"; havana_transcript "OTTMUST00000038367.1";
chr2	HAVANA	transcript	160596492	160601367	0	+	.	gene_id "ENSMUSG00000016933.18"; transcript_id "ENSMUST00000124652.8"; gene_type "protein_coding"; gene_name "Plcg1"; transcript_type "protein_coding_CDS_not_defined"; transcript_name "Plcg1-204"; level 2; transcript_support_level "5"; mgi_id "MGI:97615"; havana_gene "OTTMUSG00000001177.1"; havana_transcript "OTTMUST00000038367.1";
chr2	HAVANA	exon	160596681	160596784	0	+	.	gene_id "ENSMUSG00000016933.18"; transcript_id "ENSMUST00000173061.2"; gene_type "protein_coding"; gene_name "Plcg1"; transcript_type "retained_intron"; transcript_name "Plcg1-209"; exon_number 3; exon_id "ENSMUSE00000930929.2"; level 2; transcript_support_level "2"; mgi_id "MGI:97615"; havana_gene "OTTMUSG00000001177.1"; havana_transcript "OTTMUST00000095317.1";
chr2	HAVANA	exon	160596681	160596861	0	+	.	gene_id "ENSMUSG00000016933.18"; transcript_id "ENSMUST00000151590.8"; gene_type "protein_coding"; gene_name "Plcg1"; transcript_type "nonsense_mediated_decay"; transcript_name "Plcg1-208"; exon_number 20; exon_id "ENSMUSE00001225325.2"; level 2; protein_id "ENSMUSP00000133771.2"; transcript_support_level "1"; mgi_id "MGI:97615"; havana_gene "OTTMUSG00000001177.1"; havana_transcript "OTTMUST00000038185.1";
chr2	HAVANA	UTR	160596681	160596861	0	+	.	gene_id "ENSMUSG00000016933.18"; transcript_id "ENSMUST00000151590.8"; gene_type "protein_coding"; gene_name "Plcg1"; transcript_type "nonsense_mediated_decay"; transcript_name "Plcg1-208"; exon_number 20; exon_id "ENSMUSE00001225325.2"; level 2; protein_id "ENSMUSP00000133771.2"; transcript_support_level "1"; mgi_id "MGI:97615"; havana_gene "OTTMUSG00000001177.1"; havana_transcript "OTTMUST00000038185.1";
chr2	HAVANA	exon	160596681	160596861	0	+	.	gene_id "ENSMUSG00000016933.18"; transcript_id "ENSMUST00000103115.8"; gene_type "protein_coding"; gene_name "Plcg1"; transcript_type "protein_coding"; transcript_name "Plcg1-202"; exon_number 20; exon_id "ENSMUSE00001244910.2"; level 2; protein_id "ENSMUSP00000099404.2"; transcript_support_level "1"; mgi_id "MGI:97615"; tag "basic"; tag "CCDS"; ccdsid "CCDS16996.1"; havana_gene "OTTMUSG00000001177.1"; havana_transcript "OTTMUST00000002307.1";
chr2	HAVANA	CDS	160596681	160596861	0	+	1	gene_id "ENSMUSG00000016933.18"; transcript_id "ENSMUST00000103115.8"; gene_type "protein_coding"; gene_name "Plcg1"; transcript_type "protein_coding"; transcript_name "Plcg1-202"; exon_number 20; exon_id "ENSMUSE00001244910.2"; level 2; protein_id "ENSMUSP00000099404.2"; transcript_support_level "1"; mgi_id "MGI:97615"; tag "basic"; tag "CCDS"; ccdsid "CCDS16996.1"; havana_gene "OTTMUSG00000001177.1"; havana_transcript "OTTMUST00000002307.1";
chr2	HAVANA	exon	160596681	160596861	0	+	.	gene_id "ENSMUSG00000016933.18"; transcript_id "ENSMUST00000109462.8"; gene_type "protein_coding"; gene_name "Plcg1"; transcript_type "protein_coding"; transcript_name "Plcg1-203"; exon_number 19; exon_id "ENSMUSE00001244910.2"; level 2; protein_id "ENSMUSP00000105088.2"; transcript_support_level "5"; mgi_id "MGI:97615"; tag "basic"; tag "Ensembl_canonical"; tag "GENCODE_Primary"; tag "appris_principal_1"; havana_gene "OTTMUSG00000001177.1"; havana_transcript "OTTMUST00000038184.1";
chr2	HAVANA	CDS	160596681	160596861	0	+	1	gene_id "ENSMUSG00000016933.18"; transcript_id "ENSMUST00000109462.8"; gene_type "protein_coding"; gene_name "Plcg1"; transcript_type "protein_coding"; transcript_name "Plcg1-203"; exon_number 19; exon_id "ENSMUSE00001244910.2"; level 2; protein_id "ENSMUSP00000105088.2"; transcript_support_level "5"; mgi_id "MGI:97615"; tag "basic"; tag "Ensembl_canonical"; tag "GENCODE_Primary"; tag "appris_principal_1"; havana_gene "OTTMUSG00000001177.1"; havana_transcript "OTTMUST00000038184.1";
chr2	HAVANA	exon	160596681	160596861	0	+	.	gene_id "ENSMUSG00000016933.18"; transcript_id "ENSMUST00000017077.14"; gene_type "protein_coding"; gene_name "Plcg1"; transcript_type "protein_coding_CDS_not_defined"; transcript_name "Plcg1-201"; exon_number 19; exon_id "ENSMUSE00001225325.2"; level 2; transcript_support_level "1"; mgi_id "MGI:97615"; havana_gene "OTTMUSG00000001177.1"; havana_transcript "OTTMUST00000095314.1";
chr2	HAVANA	exon	160596681	160596861	0	+	.	gene_id "ENSMUSG00000016933.18"; transcript_id "ENSMUST00000173791.8"; gene_type "protein_coding"; gene_name "Plcg1"; transcript_type "retained_intron"; transcript_name "Plcg1-211"; exon_number 8; exon_id "ENSMUSE00001225325.2"; level 2; transcript_support_level "5"; mgi_id "MGI:97615"; tag "not_organism_supported"; havana_gene "OTTMUSG00000001177.1"; havana_transcript "OTTMUST00000095315.1";
chr2	HAVANA	exon	160596681	160596861	0	+	.	gene_id "ENSMUSG00000016933.18"; transcript_id "ENSMUST00000173335.8"; gene_type "protein_coding"; gene_name "Plcg1"; transcript_type "retained_intron"; transcript_name "Plcg1-210"; exon_number 8; exon_id "ENSMUSE00001225325.2"; level 2; transcript_support_level "1"; mgi_id "MGI:97615"; havana_gene "OTTMUSG00000001177.1"; havana_transcript "OTTMUST00000095316.1";
chr2	HAVANA	exon	160596681	160596861	0	+	.	gene_id "ENSMUSG00000016933.18"; transcript_id "ENSMUST00000124652.8"; gene_type "protein_coding"; gene_name "Plcg1"; transcript_type "protein_coding_CDS_not_defined"; transcript_name "Plcg1-204"; exon_number 2; exon_id "ENSMUSE00001225325.2"; level 2; transcript_support_level "5"; mgi_id "MGI:97615"; havana_gene "OTTMUSG00000001177.1"; havana_transcript "OTTMUST00000038367.1";
chr2	ENSEMBL_gcm37	exon	160596681	160596861	0.0677137641240444	+	.	gene_id "ENSMUSG00000016933.18"; transcript_id "ENSMUSG00000016933.18_tx_2"; exon_id "chr2_160596681_160596861_+"; exonnum "20"; txlen "4215";
chr2	HAVANA	exon	160596681	160597089	0	+	.	gene_id "ENSMUSG00000016933.18"; transcript_id "ENSMUST00000129568.2"; gene_type "protein_coding"; gene_name "Plcg1"; transcript_type "retained_intron"; transcript_name "Plcg1-205"; exon_number 2; exon_id "ENSMUSE00000788571.2"; level 2; transcript_support_level "3"; mgi_id "MGI:97615"; havana_gene "OTTMUSG00000001177.1"; havana_transcript "OTTMUST00000038186.1";
chr2	HAVANA	exon	160596826	160596861	0	+	.	gene_id "ENSMUSG00000016933.18"; transcript_id "ENSMUST00000147254.2"; gene_type "protein_coding"; gene_name "Plcg1"; transcript_type "retained_intron"; transcript_name "Plcg1-207"; exon_number 1; exon_id "ENSMUSE00000748623.2"; level 2; transcript_support_level "5"; mgi_id "MGI:97615"; havana_gene "OTTMUSG00000001177.1"; havana_transcript "OTTMUST00000038187.1";
chr2	HAVANA	transcript	160596826	160599067	0	+	.	gene_id "ENSMUSG00000016933.18"; transcript_id "ENSMUST00000147254.2"; gene_type "protein_coding"; gene_name "Plcg1"; transcript_type "retained_intron"; transcript_name "Plcg1-207"; level 2; transcript_support_level "5"; mgi_id "MGI:97615"; havana_gene "OTTMUSG00000001177.1"; havana_transcript "OTTMUST00000038187.1";
chr2	HAVANA	exon	160597661	160597738	0	+	.	gene_id "ENSMUSG00000016933.18"; transcript_id "ENSMUST00000151590.8"; gene_type "protein_coding"; gene_name "Plcg1"; transcript_type "nonsense_mediated_decay"; transcript_name "Plcg1-208"; exon_number 21; exon_id "ENSMUSE00001303834.2"; level 2; protein_id "ENSMUSP00000133771.2"; transcript_support_level "1"; mgi_id "MGI:97615"; havana_gene "OTTMUSG00000001177.1"; havana_transcript "OTTMUST00000038185.1";
chr2	HAVANA	UTR	160597661	160597738	0	+	.	gene_id "ENSMUSG00000016933.18"; transcript_id "ENSMUST00000151590.8"; gene_type "protein_coding"; gene_name "Plcg1"; transcript_type "nonsense_mediated_decay"; transcript_name "Plcg1-208"; exon_number 21; exon_id "ENSMUSE00001303834.2"; level 2; protein_id "ENSMUSP00000133771.2"; transcript_support_level "1"; mgi_id "MGI:97615"; havana_gene "OTTMUSG00000001177.1"; havana_transcript "OTTMUST00000038185.1";
chr2	HAVANA	exon	160597661	160597738	0	+	.	gene_id "ENSMUSG00000016933.18"; transcript_id "ENSMUST00000103115.8"; gene_type "protein_coding"; gene_name "Plcg1"; transcript_type "protein_coding"; transcript_name "Plcg1-202"; exon_number 21; exon_id "ENSMUSE00001308327.2"; level 2; protein_id "ENSMUSP00000099404.2"; transcript_support_level "1"; mgi_id "MGI:97615"; tag "basic"; tag "CCDS"; ccdsid "CCDS16996.1"; havana_gene "OTTMUSG00000001177.1"; havana_transcript "OTTMUST00000002307.1";
chr2	HAVANA	CDS	160597661	160597738	0	+	0	gene_id "ENSMUSG00000016933.18"; transcript_id "ENSMUST00000103115.8"; gene_type "protein_coding"; gene_name "Plcg1"; transcript_type "protein_coding"; transcript_name "Plcg1-202"; exon_number 21; exon_id "ENSMUSE00001308327.2"; level 2; protein_id "ENSMUSP00000099404.2"; transcript_support_level "1"; mgi_id "MGI:97615"; tag "basic"; tag "CCDS"; ccdsid "CCDS16996.1"; havana_gene "OTTMUSG00000001177.1"; havana_transcript "OTTMUST00000002307.1";
chr2	HAVANA	exon	160597661	160597738	0	+	.	gene_id "ENSMUSG00000016933.18"; transcript_id "ENSMUST00000109462.8"; gene_type "protein_coding"; gene_name "Plcg1"; transcript_type "protein_coding"; transcript_name "Plcg1-203"; exon_number 20; exon_id "ENSMUSE00001308327.2"; level 2; protein_id "ENSMUSP00000105088.2"; transcript_support_level "5"; mgi_id "MGI:97615"; tag "basic"; tag "Ensembl_canonical"; tag "GENCODE_Primary"; tag "appris_principal_1"; havana_gene "OTTMUSG00000001177.1"; havana_transcript "OTTMUST00000038184.1";
chr2	HAVANA	CDS	160597661	160597738	0	+	0	gene_id "ENSMUSG00000016933.18"; transcript_id "ENSMUST00000109462.8"; gene_type "protein_coding"; gene_name "Plcg1"; transcript_type "protein_coding"; transcript_name "Plcg1-203"; exon_number 20; exon_id "ENSMUSE00001308327.2"; level 2; protein_id "ENSMUSP00000105088.2"; transcript_support_level "5"; mgi_id "MGI:97615"; tag "basic"; tag "Ensembl_canonical"; tag "GENCODE_Primary"; tag "appris_principal_1"; havana_gene "OTTMUSG00000001177.1"; havana_transcript "OTTMUST00000038184.1";
chr2	HAVANA	exon	160597661	160597738	0	+	.	gene_id "ENSMUSG00000016933.18"; transcript_id "ENSMUST00000017077.14"; gene_type "protein_coding"; gene_name "Plcg1"; transcript_type "protein_coding_CDS_not_defined"; transcript_name "Plcg1-201"; exon_number 20; exon_id "ENSMUSE00001303834.2"; level 2; transcript_support_level "1"; mgi_id "MGI:97615"; havana_gene "OTTMUSG00000001177.1"; havana_transcript "OTTMUST00000095314.1";
chr2	HAVANA	exon	160597661	160597738	0	+	.	gene_id "ENSMUSG00000016933.18"; transcript_id "ENSMUST00000173791.8"; gene_type "protein_coding"; gene_name "Plcg1"; transcript_type "retained_intron"; transcript_name "Plcg1-211"; exon_number 9; exon_id "ENSMUSE00001303834.2"; level 2; transcript_support_level "5"; mgi_id "MGI:97615"; tag "not_organism_supported"; havana_gene "OTTMUSG00000001177.1"; havana_transcript "OTTMUST00000095315.1";
chr2	HAVANA	exon	160597661	160597738	0	+	.	gene_id "ENSMUSG00000016933.18"; transcript_id "ENSMUST00000173335.8"; gene_type "protein_coding"; gene_name "Plcg1"; transcript_type "retained_intron"; transcript_name "Plcg1-210"; exon_number 9; exon_id "ENSMUSE00001303834.2"; level 2; transcript_support_level "1"; mgi_id "MGI:97615"; havana_gene "OTTMUSG00000001177.1"; havana_transcript "OTTMUST00000095316.1";
chr2	HAVANA	exon	160597661	160597738	0	+	.	gene_id "ENSMUSG00000016933.18"; transcript_id "ENSMUST00000124652.8"; gene_type "protein_coding"; gene_name "Plcg1"; transcript_type "protein_coding_CDS_not_defined"; transcript_name "Plcg1-204"; exon_number 3; exon_id "ENSMUSE00001303834.2"; level 2; transcript_support_level "5"; mgi_id "MGI:97615"; havana_gene "OTTMUSG00000001177.1"; havana_transcript "OTTMUST00000038367.1";
chr2	HAVANA	exon	160597661	160597738	0	+	.	gene_id "ENSMUSG00000016933.18"; transcript_id "ENSMUST00000147254.2"; gene_type "protein_coding"; gene_name "Plcg1"; transcript_type "retained_intron"; transcript_name "Plcg1-207"; exon_number 2; exon_id "ENSMUSE00001303834.2"; level 2; transcript_support_level "5"; mgi_id "MGI:97615"; havana_gene "OTTMUSG00000001177.1"; havana_transcript "OTTMUST00000038187.1";
chr2	ENSEMBL_gcm37	exon	160597661	160597738	0.0677137641240444	+	.	gene_id "ENSMUSG00000016933.18"; transcript_id "ENSMUSG00000016933.18_tx_2"; exon_id "chr2_160597661_160597738_+"; exonnum "21"; txlen "4215";
chr2	HAVANA	exon	160598461	160598564	0	+	.	gene_id "ENSMUSG00000016933.18"; transcript_id "ENSMUST00000151590.8"; gene_type "protein_coding"; gene_name "Plcg1"; transcript_type "nonsense_mediated_decay"; transcript_name "Plcg1-208"; exon_number 22; exon_id "ENSMUSE00001263688.2"; level 2; protein_id "ENSMUSP00000133771.2"; transcript_support_level "1"; mgi_id "MGI:97615"; havana_gene "OTTMUSG00000001177.1"; havana_transcript "OTTMUST00000038185.1";
chr2	HAVANA	UTR	160598461	160598564	0	+	.	gene_id "ENSMUSG00000016933.18"; transcript_id "ENSMUST00000151590.8"; gene_type "protein_coding"; gene_name "Plcg1"; transcript_type "nonsense_mediated_decay"; transcript_name "Plcg1-208"; exon_number 22; exon_id "ENSMUSE00001263688.2"; level 2; protein_id "ENSMUSP00000133771.2"; transcript_support_level "1"; mgi_id "MGI:97615"; havana_gene "OTTMUSG00000001177.1"; havana_transcript "OTTMUST00000038185.1";
chr2	HAVANA	exon	160598461	160598564	0	+	.	gene_id "ENSMUSG00000016933.18"; transcript_id "ENSMUST00000103115.8"; gene_type "protein_coding"; gene_name "Plcg1"; transcript_type "protein_coding"; transcript_name "Plcg1-202"; exon_number 22; exon_id "ENSMUSE00001264610.2"; level 2; protein_id "ENSMUSP00000099404.2"; transcript_support_level "1"; mgi_id "MGI:97615"; tag "basic"; tag "CCDS"; ccdsid "CCDS16996.1"; havana_gene "OTTMUSG00000001177.1"; havana_transcript "OTTMUST00000002307.1";
chr2	HAVANA	CDS	160598461	160598564	0	+	0	gene_id "ENSMUSG00000016933.18"; transcript_id "ENSMUST00000103115.8"; gene_type "protein_coding"; gene_name "Plcg1"; transcript_type "protein_coding"; transcript_name "Plcg1-202"; exon_number 22; exon_id "ENSMUSE00001264610.2"; level 2; protein_id "ENSMUSP00000099404.2"; transcript_support_level "1"; mgi_id "MGI:97615"; tag "basic"; tag "CCDS"; ccdsid "CCDS16996.1"; havana_gene "OTTMUSG00000001177.1"; havana_transcript "OTTMUST00000002307.1";
chr2	HAVANA	exon	160598461	160598564	0	+	.	gene_id "ENSMUSG00000016933.18"; transcript_id "ENSMUST00000109462.8"; gene_type "protein_coding"; gene_name "Plcg1"; transcript_type "protein_coding"; transcript_name "Plcg1-203"; exon_number 21; exon_id "ENSMUSE00001264610.2"; level 2; protein_id "ENSMUSP00000105088.2"; transcript_support_level "5"; mgi_id "MGI:97615"; tag "basic"; tag "Ensembl_canonical"; tag "GENCODE_Primary"; tag "appris_principal_1"; havana_gene "OTTMUSG00000001177.1"; havana_transcript "OTTMUST00000038184.1";
chr2	HAVANA	CDS	160598461	160598564	0	+	0	gene_id "ENSMUSG00000016933.18"; transcript_id "ENSMUST00000109462.8"; gene_type "protein_coding"; gene_name "Plcg1"; transcript_type "protein_coding"; transcript_name "Plcg1-203"; exon_number 21; exon_id "ENSMUSE00001264610.2"; level 2; protein_id "ENSMUSP00000105088.2"; transcript_support_level "5"; mgi_id "MGI:97615"; tag "basic"; tag "Ensembl_canonical"; tag "GENCODE_Primary"; tag "appris_principal_1"; havana_gene "OTTMUSG00000001177.1"; havana_transcript "OTTMUST00000038184.1";
chr2	HAVANA	exon	160598461	160598564	0	+	.	gene_id "ENSMUSG00000016933.18"; transcript_id "ENSMUST00000017077.14"; gene_type "protein_coding"; gene_name "Plcg1"; transcript_type "protein_coding_CDS_not_defined"; transcript_name "Plcg1-201"; exon_number 21; exon_id "ENSMUSE00001263688.2"; level 2; transcript_support_level "1"; mgi_id "MGI:97615"; havana_gene "OTTMUSG00000001177.1"; havana_transcript "OTTMUST00000095314.1";
chr2	HAVANA	exon	160598461	160598564	0	+	.	gene_id "ENSMUSG00000016933.18"; transcript_id "ENSMUST00000173791.8"; gene_type "protein_coding"; gene_name "Plcg1"; transcript_type "retained_intron"; transcript_name "Plcg1-211"; exon_number 10; exon_id "ENSMUSE00001263688.2"; level 2; transcript_support_level "5"; mgi_id "MGI:97615"; tag "not_organism_supported"; havana_gene "OTTMUSG00000001177.1"; havana_transcript "OTTMUST00000095315.1";
chr2	HAVANA	exon	160598461	160598564	0	+	.	gene_id "ENSMUSG00000016933.18"; transcript_id "ENSMUST00000173335.8"; gene_type "protein_coding"; gene_name "Plcg1"; transcript_type "retained_intron"; transcript_name "Plcg1-210"; exon_number 10; exon_id "ENSMUSE00001263688.2"; level 2; transcript_support_level "1"; mgi_id "MGI:97615"; havana_gene "OTTMUSG00000001177.1"; havana_transcript "OTTMUST00000095316.1";
chr2	HAVANA	exon	160598461	160598564	0	+	.	gene_id "ENSMUSG00000016933.18"; transcript_id "ENSMUST00000124652.8"; gene_type "protein_coding"; gene_name "Plcg1"; transcript_type "protein_coding_CDS_not_defined"; transcript_name "Plcg1-204"; exon_number 4; exon_id "ENSMUSE00001263688.2"; level 2; transcript_support_level "5"; mgi_id "MGI:97615"; havana_gene "OTTMUSG00000001177.1"; havana_transcript "OTTMUST00000038367.1";
chr2	ENSEMBL_gcm37	exon	160598461	160598564	0.0677137641240444	+	.	gene_id "ENSMUSG00000016933.18"; transcript_id "ENSMUSG00000016933.18_tx_2"; exon_id "chr2_160598461_160598564_+"; exonnum "22"; txlen "4215";
chr2	HAVANA	exon	160598461	160599067	0	+	.	gene_id "ENSMUSG00000016933.18"; transcript_id "ENSMUST00000147254.2"; gene_type "protein_coding"; gene_name "Plcg1"; transcript_type "retained_intron"; transcript_name "Plcg1-207"; exon_number 3; exon_id "ENSMUSE00000764424.2"; level 2; transcript_support_level "5"; mgi_id "MGI:97615"; havana_gene "OTTMUSG00000001177.1"; havana_transcript "OTTMUST00000038187.1";
chr2	HAVANA	exon	160598790	160598886	0	+	.	gene_id "ENSMUSG00000016933.18"; transcript_id "ENSMUST00000151590.8"; gene_type "protein_coding"; gene_name "Plcg1"; transcript_type "nonsense_mediated_decay"; transcript_name "Plcg1-208"; exon_number 23; exon_id "ENSMUSE00001239629.2"; level 2; protein_id "ENSMUSP00000133771.2"; transcript_support_level "1"; mgi_id "MGI:97615"; havana_gene "OTTMUSG00000001177.1"; havana_transcript "OTTMUST00000038185.1";
chr2	HAVANA	UTR	160598790	160598886	0	+	.	gene_id "ENSMUSG00000016933.18"; transcript_id "ENSMUST00000151590.8"; gene_type "protein_coding"; gene_name "Plcg1"; transcript_type "nonsense_mediated_decay"; transcript_name "Plcg1-208"; exon_number 23; exon_id "ENSMUSE00001239629.2"; level 2; protein_id "ENSMUSP00000133771.2"; transcript_support_level "1"; mgi_id "MGI:97615"; havana_gene "OTTMUSG00000001177.1"; havana_transcript "OTTMUST00000038185.1";
chr2	HAVANA	exon	160598790	160598886	0	+	.	gene_id "ENSMUSG00000016933.18"; transcript_id "ENSMUST00000103115.8"; gene_type "protein_coding"; gene_name "Plcg1"; transcript_type "protein_coding"; transcript_name "Plcg1-202"; exon_number 23; exon_id "ENSMUSE00001292294.2"; level 2; protein_id "ENSMUSP00000099404.2"; transcript_support_level "1"; mgi_id "MGI:97615"; tag "basic"; tag "CCDS"; ccdsid "CCDS16996.1"; havana_gene "OTTMUSG00000001177.1"; havana_transcript "OTTMUST00000002307.1";
chr2	HAVANA	CDS	160598790	160598886	0	+	1	gene_id "ENSMUSG00000016933.18"; transcript_id "ENSMUST00000103115.8"; gene_type "protein_coding"; gene_name "Plcg1"; transcript_type "protein_coding"; transcript_name "Plcg1-202"; exon_number 23; exon_id "ENSMUSE00001292294.2"; level 2; protein_id "ENSMUSP00000099404.2"; transcript_support_level "1"; mgi_id "MGI:97615"; tag "basic"; tag "CCDS"; ccdsid "CCDS16996.1"; havana_gene "OTTMUSG00000001177.1"; havana_transcript "OTTMUST00000002307.1";
chr2	HAVANA	exon	160598790	160598886	0	+	.	gene_id "ENSMUSG00000016933.18"; transcript_id "ENSMUST00000109462.8"; gene_type "protein_coding"; gene_name "Plcg1"; transcript_type "protein_coding"; transcript_name "Plcg1-203"; exon_number 22; exon_id "ENSMUSE00001292294.2"; level 2; protein_id "ENSMUSP00000105088.2"; transcript_support_level "5"; mgi_id "MGI:97615"; tag "basic"; tag "Ensembl_canonical"; tag "GENCODE_Primary"; tag "appris_principal_1"; havana_gene "OTTMUSG00000001177.1"; havana_transcript "OTTMUST00000038184.1";
chr2	HAVANA	CDS	160598790	160598886	0	+	1	gene_id "ENSMUSG00000016933.18"; transcript_id "ENSMUST00000109462.8"; gene_type "protein_coding"; gene_name "Plcg1"; transcript_type "protein_coding"; transcript_name "Plcg1-203"; exon_number 22; exon_id "ENSMUSE00001292294.2"; level 2; protein_id "ENSMUSP00000105088.2"; transcript_support_level "5"; mgi_id "MGI:97615"; tag "basic"; tag "Ensembl_canonical"; tag "GENCODE_Primary"; tag "appris_principal_1"; havana_gene "OTTMUSG00000001177.1"; havana_transcript "OTTMUST00000038184.1";
chr2	HAVANA	exon	160598790	160598886	0	+	.	gene_id "ENSMUSG00000016933.18"; transcript_id "ENSMUST00000017077.14"; gene_type "protein_coding"; gene_name "Plcg1"; transcript_type "protein_coding_CDS_not_defined"; transcript_name "Plcg1-201"; exon_number 22; exon_id "ENSMUSE00001239629.2"; level 2; transcript_support_level "1"; mgi_id "MGI:97615"; havana_gene "OTTMUSG00000001177.1"; havana_transcript "OTTMUST00000095314.1";
chr2	HAVANA	exon	160598790	160598886	0	+	.	gene_id "ENSMUSG00000016933.18"; transcript_id "ENSMUST00000173791.8"; gene_type "protein_coding"; gene_name "Plcg1"; transcript_type "retained_intron"; transcript_name "Plcg1-211"; exon_number 11; exon_id "ENSMUSE00001239629.2"; level 2; transcript_support_level "5"; mgi_id "MGI:97615"; tag "not_organism_supported"; havana_gene "OTTMUSG00000001177.1"; havana_transcript "OTTMUST00000095315.1";
chr2	HAVANA	exon	160598790	160598886	0	+	.	gene_id "ENSMUSG00000016933.18"; transcript_id "ENSMUST00000173335.8"; gene_type "protein_coding"; gene_name "Plcg1"; transcript_type "retained_intron"; transcript_name "Plcg1-210"; exon_number 11; exon_id "ENSMUSE00001239629.2"; level 2; transcript_support_level "1"; mgi_id "MGI:97615"; havana_gene "OTTMUSG00000001177.1"; havana_transcript "OTTMUST00000095316.1";
chr2	ENSEMBL_gcm37	exon	160598790	160598886	0.0677137641240444	+	.	gene_id "ENSMUSG00000016933.18"; transcript_id "ENSMUSG00000016933.18_tx_2"; exon_id "chr2_160598790_160598886_+"; exonnum "23"; txlen "4215";
chr2	HAVANA	exon	160599134	160599203	0	+	.	gene_id "ENSMUSG00000016933.18"; transcript_id "ENSMUST00000151590.8"; gene_type "protein_coding"; gene_name "Plcg1"; transcript_type "nonsense_mediated_decay"; transcript_name "Plcg1-208"; exon_number 24; exon_id "ENSMUSE00001256035.2"; level 2; protein_id "ENSMUSP00000133771.2"; transcript_support_level "1"; mgi_id "MGI:97615"; havana_gene "OTTMUSG00000001177.1"; havana_transcript "OTTMUST00000038185.1";
chr2	HAVANA	UTR	160599134	160599203	0	+	.	gene_id "ENSMUSG00000016933.18"; transcript_id "ENSMUST00000151590.8"; gene_type "protein_coding"; gene_name "Plcg1"; transcript_type "nonsense_mediated_decay"; transcript_name "Plcg1-208"; exon_number 24; exon_id "ENSMUSE00001256035.2"; level 2; protein_id "ENSMUSP00000133771.2"; transcript_support_level "1"; mgi_id "MGI:97615"; havana_gene "OTTMUSG00000001177.1"; havana_transcript "OTTMUST00000038185.1";
chr2	HAVANA	exon	160599134	160599203	0	+	.	gene_id "ENSMUSG00000016933.18"; transcript_id "ENSMUST00000103115.8"; gene_type "protein_coding"; gene_name "Plcg1"; transcript_type "protein_coding"; transcript_name "Plcg1-202"; exon_number 24; exon_id "ENSMUSE00001253795.2"; level 2; protein_id "ENSMUSP00000099404.2"; transcript_support_level "1"; mgi_id "MGI:97615"; tag "basic"; tag "CCDS"; ccdsid "CCDS16996.1"; havana_gene "OTTMUSG00000001177.1"; havana_transcript "OTTMUST00000002307.1";
chr2	HAVANA	CDS	160599134	160599203	0	+	0	gene_id "ENSMUSG00000016933.18"; transcript_id "ENSMUST00000103115.8"; gene_type "protein_coding"; gene_name "Plcg1"; transcript_type "protein_coding"; transcript_name "Plcg1-202"; exon_number 24; exon_id "ENSMUSE00001253795.2"; level 2; protein_id "ENSMUSP00000099404.2"; transcript_support_level "1"; mgi_id "MGI:97615"; tag "basic"; tag "CCDS"; ccdsid "CCDS16996.1"; havana_gene "OTTMUSG00000001177.1"; havana_transcript "OTTMUST00000002307.1";
chr2	HAVANA	exon	160599134	160599203	0	+	.	gene_id "ENSMUSG00000016933.18"; transcript_id "ENSMUST00000109462.8"; gene_type "protein_coding"; gene_name "Plcg1"; transcript_type "protein_coding"; transcript_name "Plcg1-203"; exon_number 23; exon_id "ENSMUSE00001253795.2"; level 2; protein_id "ENSMUSP00000105088.2"; transcript_support_level "5"; mgi_id "MGI:97615"; tag "basic"; tag "Ensembl_canonical"; tag "GENCODE_Primary"; tag "appris_principal_1"; havana_gene "OTTMUSG00000001177.1"; havana_transcript "OTTMUST00000038184.1";
chr2	HAVANA	CDS	160599134	160599203	0	+	0	gene_id "ENSMUSG00000016933.18"; transcript_id "ENSMUST00000109462.8"; gene_type "protein_coding"; gene_name "Plcg1"; transcript_type "protein_coding"; transcript_name "Plcg1-203"; exon_number 23; exon_id "ENSMUSE00001253795.2"; level 2; protein_id "ENSMUSP00000105088.2"; transcript_support_level "5"; mgi_id "MGI:97615"; tag "basic"; tag "Ensembl_canonical"; tag "GENCODE_Primary"; tag "appris_principal_1"; havana_gene "OTTMUSG00000001177.1"; havana_transcript "OTTMUST00000038184.1";
chr2	HAVANA	exon	160599134	160599203	0	+	.	gene_id "ENSMUSG00000016933.18"; transcript_id "ENSMUST00000017077.14"; gene_type "protein_coding"; gene_name "Plcg1"; transcript_type "protein_coding_CDS_not_defined"; transcript_name "Plcg1-201"; exon_number 23; exon_id "ENSMUSE00001256035.2"; level 2; transcript_support_level "1"; mgi_id "MGI:97615"; havana_gene "OTTMUSG00000001177.1"; havana_transcript "OTTMUST00000095314.1";
chr2	HAVANA	exon	160599134	160599203	0	+	.	gene_id "ENSMUSG00000016933.18"; transcript_id "ENSMUST00000173791.8"; gene_type "protein_coding"; gene_name "Plcg1"; transcript_type "retained_intron"; transcript_name "Plcg1-211"; exon_number 12; exon_id "ENSMUSE00001256035.2"; level 2; transcript_support_level "5"; mgi_id "MGI:97615"; tag "not_organism_supported"; havana_gene "OTTMUSG00000001177.1"; havana_transcript "OTTMUST00000095315.1";
chr2	HAVANA	exon	160599134	160599203	0	+	.	gene_id "ENSMUSG00000016933.18"; transcript_id "ENSMUST00000173335.8"; gene_type "protein_coding"; gene_name "Plcg1"; transcript_type "retained_intron"; transcript_name "Plcg1-210"; exon_number 12; exon_id "ENSMUSE00001256035.2"; level 2; transcript_support_level "1"; mgi_id "MGI:97615"; havana_gene "OTTMUSG00000001177.1"; havana_transcript "OTTMUST00000095316.1";
chr2	HAVANA	exon	160599134	160599203	0	+	.	gene_id "ENSMUSG00000016933.18"; transcript_id "ENSMUST00000124652.8"; gene_type "protein_coding"; gene_name "Plcg1"; transcript_type "protein_coding_CDS_not_defined"; transcript_name "Plcg1-204"; exon_number 5; exon_id "ENSMUSE00001256035.2"; level 2; transcript_support_level "5"; mgi_id "MGI:97615"; havana_gene "OTTMUSG00000001177.1"; havana_transcript "OTTMUST00000038367.1";
chr2	ENSEMBL_gcm37	exon	160599134	160599203	0.0677137641240444	+	.	gene_id "ENSMUSG00000016933.18"; transcript_id "ENSMUSG00000016933.18_tx_2"; exon_id "chr2_160599134_160599203_+"; exonnum "24"; txlen "4215";
chr2	HAVANA	exon	160599892	160600049	0	+	.	gene_id "ENSMUSG00000016933.18"; transcript_id "ENSMUST00000151590.8"; gene_type "protein_coding"; gene_name "Plcg1"; transcript_type "nonsense_mediated_decay"; transcript_name "Plcg1-208"; exon_number 25; exon_id "ENSMUSE00001213045.2"; level 2; protein_id "ENSMUSP00000133771.2"; transcript_support_level "1"; mgi_id "MGI:97615"; havana_gene "OTTMUSG00000001177.1"; havana_transcript "OTTMUST00000038185.1";
chr2	HAVANA	UTR	160599892	160600049	0	+	.	gene_id "ENSMUSG00000016933.18"; transcript_id "ENSMUST00000151590.8"; gene_type "protein_coding"; gene_name "Plcg1"; transcript_type "nonsense_mediated_decay"; transcript_name "Plcg1-208"; exon_number 25; exon_id "ENSMUSE00001213045.2"; level 2; protein_id "ENSMUSP00000133771.2"; transcript_support_level "1"; mgi_id "MGI:97615"; havana_gene "OTTMUSG00000001177.1"; havana_transcript "OTTMUST00000038185.1";
chr2	HAVANA	exon	160599892	160600049	0	+	.	gene_id "ENSMUSG00000016933.18"; transcript_id "ENSMUST00000103115.8"; gene_type "protein_coding"; gene_name "Plcg1"; transcript_type "protein_coding"; transcript_name "Plcg1-202"; exon_number 25; exon_id "ENSMUSE00001299976.2"; level 2; protein_id "ENSMUSP00000099404.2"; transcript_support_level "1"; mgi_id "MGI:97615"; tag "basic"; tag "CCDS"; ccdsid "CCDS16996.1"; havana_gene "OTTMUSG00000001177.1"; havana_transcript "OTTMUST00000002307.1";
chr2	HAVANA	CDS	160599892	160600049	0	+	2	gene_id "ENSMUSG00000016933.18"; transcript_id "ENSMUST00000103115.8"; gene_type "protein_coding"; gene_name "Plcg1"; transcript_type "protein_coding"; transcript_name "Plcg1-202"; exon_number 25; exon_id "ENSMUSE00001299976.2"; level 2; protein_id "ENSMUSP00000099404.2"; transcript_support_level "1"; mgi_id "MGI:97615"; tag "basic"; tag "CCDS"; ccdsid "CCDS16996.1"; havana_gene "OTTMUSG00000001177.1"; havana_transcript "OTTMUST00000002307.1";
chr2	HAVANA	exon	160599892	160600049	0	+	.	gene_id "ENSMUSG00000016933.18"; transcript_id "ENSMUST00000109462.8"; gene_type "protein_coding"; gene_name "Plcg1"; transcript_type "protein_coding"; transcript_name "Plcg1-203"; exon_number 24; exon_id "ENSMUSE00001299976.2"; level 2; protein_id "ENSMUSP00000105088.2"; transcript_support_level "5"; mgi_id "MGI:97615"; tag "basic"; tag "Ensembl_canonical"; tag "GENCODE_Primary"; tag "appris_principal_1"; havana_gene "OTTMUSG00000001177.1"; havana_transcript "OTTMUST00000038184.1";
chr2	HAVANA	CDS	160599892	160600049	0	+	2	gene_id "ENSMUSG00000016933.18"; transcript_id "ENSMUST00000109462.8"; gene_type "protein_coding"; gene_name "Plcg1"; transcript_type "protein_coding"; transcript_name "Plcg1-203"; exon_number 24; exon_id "ENSMUSE00001299976.2"; level 2; protein_id "ENSMUSP00000105088.2"; transcript_support_level "5"; mgi_id "MGI:97615"; tag "basic"; tag "Ensembl_canonical"; tag "GENCODE_Primary"; tag "appris_principal_1"; havana_gene "OTTMUSG00000001177.1"; havana_transcript "OTTMUST00000038184.1";
chr2	HAVANA	exon	160599892	160600049	0	+	.	gene_id "ENSMUSG00000016933.18"; transcript_id "ENSMUST00000017077.14"; gene_type "protein_coding"; gene_name "Plcg1"; transcript_type "protein_coding_CDS_not_defined"; transcript_name "Plcg1-201"; exon_number 24; exon_id "ENSMUSE00001213045.2"; level 2; transcript_support_level "1"; mgi_id "MGI:97615"; havana_gene "OTTMUSG00000001177.1"; havana_transcript "OTTMUST00000095314.1";
chr2	HAVANA	exon	160599892	160600049	0	+	.	gene_id "ENSMUSG00000016933.18"; transcript_id "ENSMUST00000173791.8"; gene_type "protein_coding"; gene_name "Plcg1"; transcript_type "retained_intron"; transcript_name "Plcg1-211"; exon_number 13; exon_id "ENSMUSE00001213045.2"; level 2; transcript_support_level "5"; mgi_id "MGI:97615"; tag "not_organism_supported"; havana_gene "OTTMUSG00000001177.1"; havana_transcript "OTTMUST00000095315.1";
chr2	HAVANA	exon	160599892	160600049	0	+	.	gene_id "ENSMUSG00000016933.18"; transcript_id "ENSMUST00000124652.8"; gene_type "protein_coding"; gene_name "Plcg1"; transcript_type "protein_coding_CDS_not_defined"; transcript_name "Plcg1-204"; exon_number 6; exon_id "ENSMUSE00001213045.2"; level 2; transcript_support_level "5"; mgi_id "MGI:97615"; havana_gene "OTTMUSG00000001177.1"; havana_transcript "OTTMUST00000038367.1";
chr2	ENSEMBL_gcm37	exon	160599892	160600049	0.0677137641240444	+	.	gene_id "ENSMUSG00000016933.18"; transcript_id "ENSMUSG00000016933.18_tx_2"; exon_id "chr2_160599892_160600049_+"; exonnum "25"; txlen "4215";
chr2	HAVANA	exon	160599892	160600827	0	+	.	gene_id "ENSMUSG00000016933.18"; transcript_id "ENSMUST00000173335.8"; gene_type "protein_coding"; gene_name "Plcg1"; transcript_type "retained_intron"; transcript_name "Plcg1-210"; exon_number 13; exon_id "ENSMUSE00000938466.2"; level 2; transcript_support_level "1"; mgi_id "MGI:97615"; havana_gene "OTTMUSG00000001177.1"; havana_transcript "OTTMUST00000095316.1";
chr2	HAVANA	exon	160601343	160601367	0	+	.	gene_id "ENSMUSG00000016933.18"; transcript_id "ENSMUST00000124652.8"; gene_type "protein_coding"; gene_name "Plcg1"; transcript_type "protein_coding_CDS_not_defined"; transcript_name "Plcg1-204"; exon_number 7; exon_id "ENSMUSE00000743135.2"; level 2; transcript_support_level "5"; mgi_id "MGI:97615"; havana_gene "OTTMUSG00000001177.1"; havana_transcript "OTTMUST00000038367.1";
chr2	HAVANA	exon	160601374	160601470	0	+	.	gene_id "ENSMUSG00000016933.18"; transcript_id "ENSMUST00000151590.8"; gene_type "protein_coding"; gene_name "Plcg1"; transcript_type "nonsense_mediated_decay"; transcript_name "Plcg1-208"; exon_number 26; exon_id "ENSMUSE00001258762.2"; level 2; protein_id "ENSMUSP00000133771.2"; transcript_support_level "1"; mgi_id "MGI:97615"; havana_gene "OTTMUSG00000001177.1"; havana_transcript "OTTMUST00000038185.1";
chr2	HAVANA	UTR	160601374	160601470	0	+	.	gene_id "ENSMUSG00000016933.18"; transcript_id "ENSMUST00000151590.8"; gene_type "protein_coding"; gene_name "Plcg1"; transcript_type "nonsense_mediated_decay"; transcript_name "Plcg1-208"; exon_number 26; exon_id "ENSMUSE00001258762.2"; level 2; protein_id "ENSMUSP00000133771.2"; transcript_support_level "1"; mgi_id "MGI:97615"; havana_gene "OTTMUSG00000001177.1"; havana_transcript "OTTMUST00000038185.1";
chr2	HAVANA	exon	160601374	160601470	0	+	.	gene_id "ENSMUSG00000016933.18"; transcript_id "ENSMUST00000103115.8"; gene_type "protein_coding"; gene_name "Plcg1"; transcript_type "protein_coding"; transcript_name "Plcg1-202"; exon_number 26; exon_id "ENSMUSE00001217928.2"; level 2; protein_id "ENSMUSP00000099404.2"; transcript_support_level "1"; mgi_id "MGI:97615"; tag "basic"; tag "CCDS"; ccdsid "CCDS16996.1"; havana_gene "OTTMUSG00000001177.1"; havana_transcript "OTTMUST00000002307.1";
chr2	HAVANA	CDS	160601374	160601470	0	+	0	gene_id "ENSMUSG00000016933.18"; transcript_id "ENSMUST00000103115.8"; gene_type "protein_coding"; gene_name "Plcg1"; transcript_type "protein_coding"; transcript_name "Plcg1-202"; exon_number 26; exon_id "ENSMUSE00001217928.2"; level 2; protein_id "ENSMUSP00000099404.2"; transcript_support_level "1"; mgi_id "MGI:97615"; tag "basic"; tag "CCDS"; ccdsid "CCDS16996.1"; havana_gene "OTTMUSG00000001177.1"; havana_transcript "OTTMUST00000002307.1";
chr2	HAVANA	exon	160601374	160601470	0	+	.	gene_id "ENSMUSG00000016933.18"; transcript_id "ENSMUST00000109462.8"; gene_type "protein_coding"; gene_name "Plcg1"; transcript_type "protein_coding"; transcript_name "Plcg1-203"; exon_number 25; exon_id "ENSMUSE00001217928.2"; level 2; protein_id "ENSMUSP00000105088.2"; transcript_support_level "5"; mgi_id "MGI:97615"; tag "basic"; tag "Ensembl_canonical"; tag "GENCODE_Primary"; tag "appris_principal_1"; havana_gene "OTTMUSG00000001177.1"; havana_transcript "OTTMUST00000038184.1";
chr2	HAVANA	CDS	160601374	160601470	0	+	0	gene_id "ENSMUSG00000016933.18"; transcript_id "ENSMUST00000109462.8"; gene_type "protein_coding"; gene_name "Plcg1"; transcript_type "protein_coding"; transcript_name "Plcg1-203"; exon_number 25; exon_id "ENSMUSE00001217928.2"; level 2; protein_id "ENSMUSP00000105088.2"; transcript_support_level "5"; mgi_id "MGI:97615"; tag "basic"; tag "Ensembl_canonical"; tag "GENCODE_Primary"; tag "appris_principal_1"; havana_gene "OTTMUSG00000001177.1"; havana_transcript "OTTMUST00000038184.1";
chr2	HAVANA	exon	160601374	160601470	0	+	.	gene_id "ENSMUSG00000016933.18"; transcript_id "ENSMUST00000017077.14"; gene_type "protein_coding"; gene_name "Plcg1"; transcript_type "protein_coding_CDS_not_defined"; transcript_name "Plcg1-201"; exon_number 25; exon_id "ENSMUSE00001258762.2"; level 2; transcript_support_level "1"; mgi_id "MGI:97615"; havana_gene "OTTMUSG00000001177.1"; havana_transcript "OTTMUST00000095314.1";
chr2	HAVANA	exon	160601374	160601470	0	+	.	gene_id "ENSMUSG00000016933.18"; transcript_id "ENSMUST00000173791.8"; gene_type "protein_coding"; gene_name "Plcg1"; transcript_type "retained_intron"; transcript_name "Plcg1-211"; exon_number 14; exon_id "ENSMUSE00001258762.2"; level 2; transcript_support_level "5"; mgi_id "MGI:97615"; tag "not_organism_supported"; havana_gene "OTTMUSG00000001177.1"; havana_transcript "OTTMUST00000095315.1";
chr2	ENSEMBL_gcm37	exon	160601374	160601470	0.0677137641240444	+	.	gene_id "ENSMUSG00000016933.18"; transcript_id "ENSMUSG00000016933.18_tx_2"; exon_id "chr2_160601374_160601470_+"; exonnum "26"; txlen "4215";
chr2	HAVANA	exon	160601602	160601826	0	+	.	gene_id "ENSMUSG00000016933.18"; transcript_id "ENSMUST00000151590.8"; gene_type "protein_coding"; gene_name "Plcg1"; transcript_type "nonsense_mediated_decay"; transcript_name "Plcg1-208"; exon_number 27; exon_id "ENSMUSE00001294565.2"; level 2; protein_id "ENSMUSP00000133771.2"; transcript_support_level "1"; mgi_id "MGI:97615"; havana_gene "OTTMUSG00000001177.1"; havana_transcript "OTTMUST00000038185.1";
chr2	HAVANA	UTR	160601602	160601826	0	+	.	gene_id "ENSMUSG00000016933.18"; transcript_id "ENSMUST00000151590.8"; gene_type "protein_coding"; gene_name "Plcg1"; transcript_type "nonsense_mediated_decay"; transcript_name "Plcg1-208"; exon_number 27; exon_id "ENSMUSE00001294565.2"; level 2; protein_id "ENSMUSP00000133771.2"; transcript_support_level "1"; mgi_id "MGI:97615"; havana_gene "OTTMUSG00000001177.1"; havana_transcript "OTTMUST00000038185.1";
chr2	HAVANA	exon	160601602	160601826	0	+	.	gene_id "ENSMUSG00000016933.18"; transcript_id "ENSMUST00000103115.8"; gene_type "protein_coding"; gene_name "Plcg1"; transcript_type "protein_coding"; transcript_name "Plcg1-202"; exon_number 27; exon_id "ENSMUSE00001212312.2"; level 2; protein_id "ENSMUSP00000099404.2"; transcript_support_level "1"; mgi_id "MGI:97615"; tag "basic"; tag "CCDS"; ccdsid "CCDS16996.1"; havana_gene "OTTMUSG00000001177.1"; havana_transcript "OTTMUST00000002307.1";
chr2	HAVANA	CDS	160601602	160601826	0	+	2	gene_id "ENSMUSG00000016933.18"; transcript_id "ENSMUST00000103115.8"; gene_type "protein_coding"; gene_name "Plcg1"; transcript_type "protein_coding"; transcript_name "Plcg1-202"; exon_number 27; exon_id "ENSMUSE00001212312.2"; level 2; protein_id "ENSMUSP00000099404.2"; transcript_support_level "1"; mgi_id "MGI:97615"; tag "basic"; tag "CCDS"; ccdsid "CCDS16996.1"; havana_gene "OTTMUSG00000001177.1"; havana_transcript "OTTMUST00000002307.1";
chr2	HAVANA	exon	160601602	160601826	0	+	.	gene_id "ENSMUSG00000016933.18"; transcript_id "ENSMUST00000109462.8"; gene_type "protein_coding"; gene_name "Plcg1"; transcript_type "protein_coding"; transcript_name "Plcg1-203"; exon_number 26; exon_id "ENSMUSE00001212312.2"; level 2; protein_id "ENSMUSP00000105088.2"; transcript_support_level "5"; mgi_id "MGI:97615"; tag "basic"; tag "Ensembl_canonical"; tag "GENCODE_Primary"; tag "appris_principal_1"; havana_gene "OTTMUSG00000001177.1"; havana_transcript "OTTMUST00000038184.1";
chr2	HAVANA	CDS	160601602	160601826	0	+	2	gene_id "ENSMUSG00000016933.18"; transcript_id "ENSMUST00000109462.8"; gene_type "protein_coding"; gene_name "Plcg1"; transcript_type "protein_coding"; transcript_name "Plcg1-203"; exon_number 26; exon_id "ENSMUSE00001212312.2"; level 2; protein_id "ENSMUSP00000105088.2"; transcript_support_level "5"; mgi_id "MGI:97615"; tag "basic"; tag "Ensembl_canonical"; tag "GENCODE_Primary"; tag "appris_principal_1"; havana_gene "OTTMUSG00000001177.1"; havana_transcript "OTTMUST00000038184.1";
chr2	HAVANA	exon	160601602	160601826	0	+	.	gene_id "ENSMUSG00000016933.18"; transcript_id "ENSMUST00000017077.14"; gene_type "protein_coding"; gene_name "Plcg1"; transcript_type "protein_coding_CDS_not_defined"; transcript_name "Plcg1-201"; exon_number 26; exon_id "ENSMUSE00001294565.2"; level 2; transcript_support_level "1"; mgi_id "MGI:97615"; havana_gene "OTTMUSG00000001177.1"; havana_transcript "OTTMUST00000095314.1";
chr2	HAVANA	exon	160601602	160601826	0	+	.	gene_id "ENSMUSG00000016933.18"; transcript_id "ENSMUST00000173791.8"; gene_type "protein_coding"; gene_name "Plcg1"; transcript_type "retained_intron"; transcript_name "Plcg1-211"; exon_number 15; exon_id "ENSMUSE00001294565.2"; level 2; transcript_support_level "5"; mgi_id "MGI:97615"; tag "not_organism_supported"; havana_gene "OTTMUSG00000001177.1"; havana_transcript "OTTMUST00000095315.1";
chr2	ENSEMBL_gcm37	exon	160601602	160601826	0.0677137641240444	+	.	gene_id "ENSMUSG00000016933.18"; transcript_id "ENSMUSG00000016933.18_tx_2"; exon_id "chr2_160601602_160601826_+"; exonnum "27"; txlen "4215";
chr2	HAVANA	exon	160601903	160602051	0	+	.	gene_id "ENSMUSG00000016933.18"; transcript_id "ENSMUST00000151590.8"; gene_type "protein_coding"; gene_name "Plcg1"; transcript_type "nonsense_mediated_decay"; transcript_name "Plcg1-208"; exon_number 28; exon_id "ENSMUSE00001226047.2"; level 2; protein_id "ENSMUSP00000133771.2"; transcript_support_level "1"; mgi_id "MGI:97615"; havana_gene "OTTMUSG00000001177.1"; havana_transcript "OTTMUST00000038185.1";
chr2	HAVANA	UTR	160601903	160602051	0	+	.	gene_id "ENSMUSG00000016933.18"; transcript_id "ENSMUST00000151590.8"; gene_type "protein_coding"; gene_name "Plcg1"; transcript_type "nonsense_mediated_decay"; transcript_name "Plcg1-208"; exon_number 28; exon_id "ENSMUSE00001226047.2"; level 2; protein_id "ENSMUSP00000133771.2"; transcript_support_level "1"; mgi_id "MGI:97615"; havana_gene "OTTMUSG00000001177.1"; havana_transcript "OTTMUST00000038185.1";
chr2	HAVANA	exon	160601903	160602051	0	+	.	gene_id "ENSMUSG00000016933.18"; transcript_id "ENSMUST00000103115.8"; gene_type "protein_coding"; gene_name "Plcg1"; transcript_type "protein_coding"; transcript_name "Plcg1-202"; exon_number 28; exon_id "ENSMUSE00001280865.2"; level 2; protein_id "ENSMUSP00000099404.2"; transcript_support_level "1"; mgi_id "MGI:97615"; tag "basic"; tag "CCDS"; ccdsid "CCDS16996.1"; havana_gene "OTTMUSG00000001177.1"; havana_transcript "OTTMUST00000002307.1";
chr2	HAVANA	CDS	160601903	160602051	0	+	2	gene_id "ENSMUSG00000016933.18"; transcript_id "ENSMUST00000103115.8"; gene_type "protein_coding"; gene_name "Plcg1"; transcript_type "protein_coding"; transcript_name "Plcg1-202"; exon_number 28; exon_id "ENSMUSE00001280865.2"; level 2; protein_id "ENSMUSP00000099404.2"; transcript_support_level "1"; mgi_id "MGI:97615"; tag "basic"; tag "CCDS"; ccdsid "CCDS16996.1"; havana_gene "OTTMUSG00000001177.1"; havana_transcript "OTTMUST00000002307.1";
chr2	HAVANA	exon	160601903	160602051	0	+	.	gene_id "ENSMUSG00000016933.18"; transcript_id "ENSMUST00000109462.8"; gene_type "protein_coding"; gene_name "Plcg1"; transcript_type "protein_coding"; transcript_name "Plcg1-203"; exon_number 27; exon_id "ENSMUSE00001280865.2"; level 2; protein_id "ENSMUSP00000105088.2"; transcript_support_level "5"; mgi_id "MGI:97615"; tag "basic"; tag "Ensembl_canonical"; tag "GENCODE_Primary"; tag "appris_principal_1"; havana_gene "OTTMUSG00000001177.1"; havana_transcript "OTTMUST00000038184.1";
chr2	HAVANA	CDS	160601903	160602051	0	+	2	gene_id "ENSMUSG00000016933.18"; transcript_id "ENSMUST00000109462.8"; gene_type "protein_coding"; gene_name "Plcg1"; transcript_type "protein_coding"; transcript_name "Plcg1-203"; exon_number 27; exon_id "ENSMUSE00001280865.2"; level 2; protein_id "ENSMUSP00000105088.2"; transcript_support_level "5"; mgi_id "MGI:97615"; tag "basic"; tag "Ensembl_canonical"; tag "GENCODE_Primary"; tag "appris_principal_1"; havana_gene "OTTMUSG00000001177.1"; havana_transcript "OTTMUST00000038184.1";
chr2	HAVANA	exon	160601903	160602051	0	+	.	gene_id "ENSMUSG00000016933.18"; transcript_id "ENSMUST00000017077.14"; gene_type "protein_coding"; gene_name "Plcg1"; transcript_type "protein_coding_CDS_not_defined"; transcript_name "Plcg1-201"; exon_number 27; exon_id "ENSMUSE00001226047.2"; level 2; transcript_support_level "1"; mgi_id "MGI:97615"; havana_gene "OTTMUSG00000001177.1"; havana_transcript "OTTMUST00000095314.1";
chr2	HAVANA	exon	160601903	160602051	0	+	.	gene_id "ENSMUSG00000016933.18"; transcript_id "ENSMUST00000173791.8"; gene_type "protein_coding"; gene_name "Plcg1"; transcript_type "retained_intron"; transcript_name "Plcg1-211"; exon_number 16; exon_id "ENSMUSE00001226047.2"; level 2; transcript_support_level "5"; mgi_id "MGI:97615"; tag "not_organism_supported"; havana_gene "OTTMUSG00000001177.1"; havana_transcript "OTTMUST00000095315.1";
chr2	ENSEMBL_gcm37	exon	160601903	160602051	0.0677137641240444	+	.	gene_id "ENSMUSG00000016933.18"; transcript_id "ENSMUSG00000016933.18_tx_2"; exon_id "chr2_160601903_160602051_+"; exonnum "28"; txlen "4215";
chr2	HAVANA	exon	160602038	160602051	0	+	.	gene_id "ENSMUSG00000016933.18"; transcript_id "ENSMUST00000143997.2"; gene_type "protein_coding"; gene_name "Plcg1"; transcript_type "protein_coding"; transcript_name "Plcg1-206"; exon_number 1; exon_id "ENSMUSE00001468640.2"; level 2; protein_id "ENSMUSP00000115181.2"; transcript_support_level "3"; mgi_id "MGI:97615"; tag "mRNA_start_NF"; tag "cds_start_NF"; tag "retained_intron_CDS"; havana_gene "OTTMUSG00000001177.1"; havana_transcript "OTTMUST00000002308.1";
chr2	HAVANA	CDS	160602038	160602051	0	+	2	gene_id "ENSMUSG00000016933.18"; transcript_id "ENSMUST00000143997.2"; gene_type "protein_coding"; gene_name "Plcg1"; transcript_type "protein_coding"; transcript_name "Plcg1-206"; exon_number 1; exon_id "ENSMUSE00001468640.2"; level 2; protein_id "ENSMUSP00000115181.2"; transcript_support_level "3"; mgi_id "MGI:97615"; tag "mRNA_start_NF"; tag "cds_start_NF"; tag "retained_intron_CDS"; havana_gene "OTTMUSG00000001177.1"; havana_transcript "OTTMUST00000002308.1";
chr2	HAVANA	transcript	160602038	160604137	0	+	.	gene_id "ENSMUSG00000016933.18"; transcript_id "ENSMUST00000143997.2"; gene_type "protein_coding"; gene_name "Plcg1"; transcript_type "protein_coding"; transcript_name "Plcg1-206"; level 2; protein_id "ENSMUSP00000115181.2"; transcript_support_level "3"; mgi_id "MGI:97615"; tag "mRNA_start_NF"; tag "cds_start_NF"; tag "retained_intron_CDS"; havana_gene "OTTMUSG00000001177.1"; havana_transcript "OTTMUST00000002308.1";
chr2	HAVANA	exon	160603000	160603114	0	+	.	gene_id "ENSMUSG00000016933.18"; transcript_id "ENSMUST00000151590.8"; gene_type "protein_coding"; gene_name "Plcg1"; transcript_type "nonsense_mediated_decay"; transcript_name "Plcg1-208"; exon_number 29; exon_id "ENSMUSE00001257535.2"; level 2; protein_id "ENSMUSP00000133771.2"; transcript_support_level "1"; mgi_id "MGI:97615"; havana_gene "OTTMUSG00000001177.1"; havana_transcript "OTTMUST00000038185.1";
chr2	HAVANA	UTR	160603000	160603114	0	+	.	gene_id "ENSMUSG00000016933.18"; transcript_id "ENSMUST00000151590.8"; gene_type "protein_coding"; gene_name "Plcg1"; transcript_type "nonsense_mediated_decay"; transcript_name "Plcg1-208"; exon_number 29; exon_id "ENSMUSE00001257535.2"; level 2; protein_id "ENSMUSP00000133771.2"; transcript_support_level "1"; mgi_id "MGI:97615"; havana_gene "OTTMUSG00000001177.1"; havana_transcript "OTTMUST00000038185.1";
chr2	HAVANA	exon	160603000	160603114	0	+	.	gene_id "ENSMUSG00000016933.18"; transcript_id "ENSMUST00000103115.8"; gene_type "protein_coding"; gene_name "Plcg1"; transcript_type "protein_coding"; transcript_name "Plcg1-202"; exon_number 29; exon_id "ENSMUSE00001303806.2"; level 2; protein_id "ENSMUSP00000099404.2"; transcript_support_level "1"; mgi_id "MGI:97615"; tag "basic"; tag "CCDS"; ccdsid "CCDS16996.1"; havana_gene "OTTMUSG00000001177.1"; havana_transcript "OTTMUST00000002307.1";
chr2	HAVANA	CDS	160603000	160603114	0	+	0	gene_id "ENSMUSG00000016933.18"; transcript_id "ENSMUST00000103115.8"; gene_type "protein_coding"; gene_name "Plcg1"; transcript_type "protein_coding"; transcript_name "Plcg1-202"; exon_number 29; exon_id "ENSMUSE00001303806.2"; level 2; protein_id "ENSMUSP00000099404.2"; transcript_support_level "1"; mgi_id "MGI:97615"; tag "basic"; tag "CCDS"; ccdsid "CCDS16996.1"; havana_gene "OTTMUSG00000001177.1"; havana_transcript "OTTMUST00000002307.1";
chr2	HAVANA	exon	160603000	160603114	0	+	.	gene_id "ENSMUSG00000016933.18"; transcript_id "ENSMUST00000109462.8"; gene_type "protein_coding"; gene_name "Plcg1"; transcript_type "protein_coding"; transcript_name "Plcg1-203"; exon_number 28; exon_id "ENSMUSE00001303806.2"; level 2; protein_id "ENSMUSP00000105088.2"; transcript_support_level "5"; mgi_id "MGI:97615"; tag "basic"; tag "Ensembl_canonical"; tag "GENCODE_Primary"; tag "appris_principal_1"; havana_gene "OTTMUSG00000001177.1"; havana_transcript "OTTMUST00000038184.1";
chr2	HAVANA	CDS	160603000	160603114	0	+	0	gene_id "ENSMUSG00000016933.18"; transcript_id "ENSMUST00000109462.8"; gene_type "protein_coding"; gene_name "Plcg1"; transcript_type "protein_coding"; transcript_name "Plcg1-203"; exon_number 28; exon_id "ENSMUSE00001303806.2"; level 2; protein_id "ENSMUSP00000105088.2"; transcript_support_level "5"; mgi_id "MGI:97615"; tag "basic"; tag "Ensembl_canonical"; tag "GENCODE_Primary"; tag "appris_principal_1"; havana_gene "OTTMUSG00000001177.1"; havana_transcript "OTTMUST00000038184.1";
chr2	HAVANA	exon	160603000	160603114	0	+	.	gene_id "ENSMUSG00000016933.18"; transcript_id "ENSMUST00000017077.14"; gene_type "protein_coding"; gene_name "Plcg1"; transcript_type "protein_coding_CDS_not_defined"; transcript_name "Plcg1-201"; exon_number 28; exon_id "ENSMUSE00001257535.2"; level 2; transcript_support_level "1"; mgi_id "MGI:97615"; havana_gene "OTTMUSG00000001177.1"; havana_transcript "OTTMUST00000095314.1";
chr2	HAVANA	exon	160603000	160603114	0	+	.	gene_id "ENSMUSG00000016933.18"; transcript_id "ENSMUST00000143997.2"; gene_type "protein_coding"; gene_name "Plcg1"; transcript_type "protein_coding"; transcript_name "Plcg1-206"; exon_number 2; exon_id "ENSMUSE00001303806.2"; level 2; protein_id "ENSMUSP00000115181.2"; transcript_support_level "3"; mgi_id "MGI:97615"; tag "mRNA_start_NF"; tag "cds_start_NF"; tag "retained_intron_CDS"; havana_gene "OTTMUSG00000001177.1"; havana_transcript "OTTMUST00000002308.1";
chr2	HAVANA	CDS	160603000	160603114	0	+	0	gene_id "ENSMUSG00000016933.18"; transcript_id "ENSMUST00000143997.2"; gene_type "protein_coding"; gene_name "Plcg1"; transcript_type "protein_coding"; transcript_name "Plcg1-206"; exon_number 2; exon_id "ENSMUSE00001303806.2"; level 2; protein_id "ENSMUSP00000115181.2"; transcript_support_level "3"; mgi_id "MGI:97615"; tag "mRNA_start_NF"; tag "cds_start_NF"; tag "retained_intron_CDS"; havana_gene "OTTMUSG00000001177.1"; havana_transcript "OTTMUST00000002308.1";
chr2	ENSEMBL_gcm37	exon	160603000	160603114	0.0677137641240444	+	.	gene_id "ENSMUSG00000016933.18"; transcript_id "ENSMUSG00000016933.18_tx_2"; exon_id "chr2_160603000_160603114_+"; exonnum "29"; txlen "4215";
chr2	HAVANA	exon	160603000	160603386	0	+	.	gene_id "ENSMUSG00000016933.18"; transcript_id "ENSMUST00000173791.8"; gene_type "protein_coding"; gene_name "Plcg1"; transcript_type "retained_intron"; transcript_name "Plcg1-211"; exon_number 17; exon_id "ENSMUSE00000938663.2"; level 2; transcript_support_level "5"; mgi_id "MGI:97615"; tag "not_organism_supported"; havana_gene "OTTMUSG00000001177.1"; havana_transcript "OTTMUST00000095315.1";
chr2	HAVANA	exon	160603225	160603386	0	+	.	gene_id "ENSMUSG00000016933.18"; transcript_id "ENSMUST00000151590.8"; gene_type "protein_coding"; gene_name "Plcg1"; transcript_type "nonsense_mediated_decay"; transcript_name "Plcg1-208"; exon_number 30; exon_id "ENSMUSE00001291260.2"; level 2; protein_id "ENSMUSP00000133771.2"; transcript_support_level "1"; mgi_id "MGI:97615"; havana_gene "OTTMUSG00000001177.1"; havana_transcript "OTTMUST00000038185.1";
chr2	HAVANA	UTR	160603225	160603386	0	+	.	gene_id "ENSMUSG00000016933.18"; transcript_id "ENSMUST00000151590.8"; gene_type "protein_coding"; gene_name "Plcg1"; transcript_type "nonsense_mediated_decay"; transcript_name "Plcg1-208"; exon_number 30; exon_id "ENSMUSE00001291260.2"; level 2; protein_id "ENSMUSP00000133771.2"; transcript_support_level "1"; mgi_id "MGI:97615"; havana_gene "OTTMUSG00000001177.1"; havana_transcript "OTTMUST00000038185.1";
chr2	HAVANA	exon	160603225	160603386	0	+	.	gene_id "ENSMUSG00000016933.18"; transcript_id "ENSMUST00000103115.8"; gene_type "protein_coding"; gene_name "Plcg1"; transcript_type "protein_coding"; transcript_name "Plcg1-202"; exon_number 30; exon_id "ENSMUSE00001287756.2"; level 2; protein_id "ENSMUSP00000099404.2"; transcript_support_level "1"; mgi_id "MGI:97615"; tag "basic"; tag "CCDS"; ccdsid "CCDS16996.1"; havana_gene "OTTMUSG00000001177.1"; havana_transcript "OTTMUST00000002307.1";
chr2	HAVANA	CDS	160603225	160603386	0	+	2	gene_id "ENSMUSG00000016933.18"; transcript_id "ENSMUST00000103115.8"; gene_type "protein_coding"; gene_name "Plcg1"; transcript_type "protein_coding"; transcript_name "Plcg1-202"; exon_number 30; exon_id "ENSMUSE00001287756.2"; level 2; protein_id "ENSMUSP00000099404.2"; transcript_support_level "1"; mgi_id "MGI:97615"; tag "basic"; tag "CCDS"; ccdsid "CCDS16996.1"; havana_gene "OTTMUSG00000001177.1"; havana_transcript "OTTMUST00000002307.1";
chr2	HAVANA	exon	160603225	160603386	0	+	.	gene_id "ENSMUSG00000016933.18"; transcript_id "ENSMUST00000109462.8"; gene_type "protein_coding"; gene_name "Plcg1"; transcript_type "protein_coding"; transcript_name "Plcg1-203"; exon_number 29; exon_id "ENSMUSE00001287756.2"; level 2; protein_id "ENSMUSP00000105088.2"; transcript_support_level "5"; mgi_id "MGI:97615"; tag "basic"; tag "Ensembl_canonical"; tag "GENCODE_Primary"; tag "appris_principal_1"; havana_gene "OTTMUSG00000001177.1"; havana_transcript "OTTMUST00000038184.1";
chr2	HAVANA	CDS	160603225	160603386	0	+	2	gene_id "ENSMUSG00000016933.18"; transcript_id "ENSMUST00000109462.8"; gene_type "protein_coding"; gene_name "Plcg1"; transcript_type "protein_coding"; transcript_name "Plcg1-203"; exon_number 29; exon_id "ENSMUSE00001287756.2"; level 2; protein_id "ENSMUSP00000105088.2"; transcript_support_level "5"; mgi_id "MGI:97615"; tag "basic"; tag "Ensembl_canonical"; tag "GENCODE_Primary"; tag "appris_principal_1"; havana_gene "OTTMUSG00000001177.1"; havana_transcript "OTTMUST00000038184.1";
chr2	HAVANA	exon	160603225	160603386	0	+	.	gene_id "ENSMUSG00000016933.18"; transcript_id "ENSMUST00000017077.14"; gene_type "protein_coding"; gene_name "Plcg1"; transcript_type "protein_coding_CDS_not_defined"; transcript_name "Plcg1-201"; exon_number 29; exon_id "ENSMUSE00001291260.2"; level 2; transcript_support_level "1"; mgi_id "MGI:97615"; havana_gene "OTTMUSG00000001177.1"; havana_transcript "OTTMUST00000095314.1";
chr2	HAVANA	exon	160603225	160603386	0	+	.	gene_id "ENSMUSG00000016933.18"; transcript_id "ENSMUST00000143997.2"; gene_type "protein_coding"; gene_name "Plcg1"; transcript_type "protein_coding"; transcript_name "Plcg1-206"; exon_number 3; exon_id "ENSMUSE00001287756.2"; level 2; protein_id "ENSMUSP00000115181.2"; transcript_support_level "3"; mgi_id "MGI:97615"; tag "mRNA_start_NF"; tag "cds_start_NF"; tag "retained_intron_CDS"; havana_gene "OTTMUSG00000001177.1"; havana_transcript "OTTMUST00000002308.1";
chr2	HAVANA	CDS	160603225	160603386	0	+	2	gene_id "ENSMUSG00000016933.18"; transcript_id "ENSMUST00000143997.2"; gene_type "protein_coding"; gene_name "Plcg1"; transcript_type "protein_coding"; transcript_name "Plcg1-206"; exon_number 3; exon_id "ENSMUSE00001287756.2"; level 2; protein_id "ENSMUSP00000115181.2"; transcript_support_level "3"; mgi_id "MGI:97615"; tag "mRNA_start_NF"; tag "cds_start_NF"; tag "retained_intron_CDS"; havana_gene "OTTMUSG00000001177.1"; havana_transcript "OTTMUST00000002308.1";
chr2	ENSEMBL_gcm37	exon	160603225	160603386	0.0677137641240444	+	.	gene_id "ENSMUSG00000016933.18"; transcript_id "ENSMUSG00000016933.18_tx_2"; exon_id "chr2_160603225_160603386_+"; exonnum "30"; txlen "4215";
chr2	HAVANA	exon	160603480	160603568	0	+	.	gene_id "ENSMUSG00000016933.18"; transcript_id "ENSMUST00000151590.8"; gene_type "protein_coding"; gene_name "Plcg1"; transcript_type "nonsense_mediated_decay"; transcript_name "Plcg1-208"; exon_number 31; exon_id "ENSMUSE00001254104.2"; level 2; protein_id "ENSMUSP00000133771.2"; transcript_support_level "1"; mgi_id "MGI:97615"; havana_gene "OTTMUSG00000001177.1"; havana_transcript "OTTMUST00000038185.1";
chr2	HAVANA	UTR	160603480	160603568	0	+	.	gene_id "ENSMUSG00000016933.18"; transcript_id "ENSMUST00000151590.8"; gene_type "protein_coding"; gene_name "Plcg1"; transcript_type "nonsense_mediated_decay"; transcript_name "Plcg1-208"; exon_number 31; exon_id "ENSMUSE00001254104.2"; level 2; protein_id "ENSMUSP00000133771.2"; transcript_support_level "1"; mgi_id "MGI:97615"; havana_gene "OTTMUSG00000001177.1"; havana_transcript "OTTMUST00000038185.1";
chr2	HAVANA	exon	160603480	160603568	0	+	.	gene_id "ENSMUSG00000016933.18"; transcript_id "ENSMUST00000103115.8"; gene_type "protein_coding"; gene_name "Plcg1"; transcript_type "protein_coding"; transcript_name "Plcg1-202"; exon_number 31; exon_id "ENSMUSE00001268632.2"; level 2; protein_id "ENSMUSP00000099404.2"; transcript_support_level "1"; mgi_id "MGI:97615"; tag "basic"; tag "CCDS"; ccdsid "CCDS16996.1"; havana_gene "OTTMUSG00000001177.1"; havana_transcript "OTTMUST00000002307.1";
chr2	HAVANA	CDS	160603480	160603568	0	+	2	gene_id "ENSMUSG00000016933.18"; transcript_id "ENSMUST00000103115.8"; gene_type "protein_coding"; gene_name "Plcg1"; transcript_type "protein_coding"; transcript_name "Plcg1-202"; exon_number 31; exon_id "ENSMUSE00001268632.2"; level 2; protein_id "ENSMUSP00000099404.2"; transcript_support_level "1"; mgi_id "MGI:97615"; tag "basic"; tag "CCDS"; ccdsid "CCDS16996.1"; havana_gene "OTTMUSG00000001177.1"; havana_transcript "OTTMUST00000002307.1";
chr2	HAVANA	exon	160603480	160603568	0	+	.	gene_id "ENSMUSG00000016933.18"; transcript_id "ENSMUST00000109462.8"; gene_type "protein_coding"; gene_name "Plcg1"; transcript_type "protein_coding"; transcript_name "Plcg1-203"; exon_number 30; exon_id "ENSMUSE00001268632.2"; level 2; protein_id "ENSMUSP00000105088.2"; transcript_support_level "5"; mgi_id "MGI:97615"; tag "basic"; tag "Ensembl_canonical"; tag "GENCODE_Primary"; tag "appris_principal_1"; havana_gene "OTTMUSG00000001177.1"; havana_transcript "OTTMUST00000038184.1";
chr2	HAVANA	CDS	160603480	160603568	0	+	2	gene_id "ENSMUSG00000016933.18"; transcript_id "ENSMUST00000109462.8"; gene_type "protein_coding"; gene_name "Plcg1"; transcript_type "protein_coding"; transcript_name "Plcg1-203"; exon_number 30; exon_id "ENSMUSE00001268632.2"; level 2; protein_id "ENSMUSP00000105088.2"; transcript_support_level "5"; mgi_id "MGI:97615"; tag "basic"; tag "Ensembl_canonical"; tag "GENCODE_Primary"; tag "appris_principal_1"; havana_gene "OTTMUSG00000001177.1"; havana_transcript "OTTMUST00000038184.1";
chr2	HAVANA	exon	160603480	160603568	0	+	.	gene_id "ENSMUSG00000016933.18"; transcript_id "ENSMUST00000017077.14"; gene_type "protein_coding"; gene_name "Plcg1"; transcript_type "protein_coding_CDS_not_defined"; transcript_name "Plcg1-201"; exon_number 30; exon_id "ENSMUSE00001254104.2"; level 2; transcript_support_level "1"; mgi_id "MGI:97615"; havana_gene "OTTMUSG00000001177.1"; havana_transcript "OTTMUST00000095314.1";
chr2	HAVANA	exon	160603480	160603568	0	+	.	gene_id "ENSMUSG00000016933.18"; transcript_id "ENSMUST00000173791.8"; gene_type "protein_coding"; gene_name "Plcg1"; transcript_type "retained_intron"; transcript_name "Plcg1-211"; exon_number 18; exon_id "ENSMUSE00001254104.2"; level 2; transcript_support_level "5"; mgi_id "MGI:97615"; tag "not_organism_supported"; havana_gene "OTTMUSG00000001177.1"; havana_transcript "OTTMUST00000095315.1";
chr2	ENSEMBL_gcm37	exon	160603480	160603568	0.0677137641240444	+	.	gene_id "ENSMUSG00000016933.18"; transcript_id "ENSMUSG00000016933.18_tx_2"; exon_id "chr2_160603480_160603568_+"; exonnum "31"; txlen "4215";
chr2	HAVANA	CDS	160603480	160603583	0	+	2	gene_id "ENSMUSG00000016933.18"; transcript_id "ENSMUST00000143997.2"; gene_type "protein_coding"; gene_name "Plcg1"; transcript_type "protein_coding"; transcript_name "Plcg1-206"; exon_number 4; exon_id "ENSMUSE00000751444.2"; level 2; protein_id "ENSMUSP00000115181.2"; transcript_support_level "3"; mgi_id "MGI:97615"; tag "mRNA_start_NF"; tag "cds_start_NF"; tag "retained_intron_CDS"; havana_gene "OTTMUSG00000001177.1"; havana_transcript "OTTMUST00000002308.1";
chr2	HAVANA	exon	160603480	160604137	0	+	.	gene_id "ENSMUSG00000016933.18"; transcript_id "ENSMUST00000143997.2"; gene_type "protein_coding"; gene_name "Plcg1"; transcript_type "protein_coding"; transcript_name "Plcg1-206"; exon_number 4; exon_id "ENSMUSE00000751444.2"; level 2; protein_id "ENSMUSP00000115181.2"; transcript_support_level "3"; mgi_id "MGI:97615"; tag "mRNA_start_NF"; tag "cds_start_NF"; tag "retained_intron_CDS"; havana_gene "OTTMUSG00000001177.1"; havana_transcript "OTTMUST00000002308.1";
chr2	HAVANA	stop_codon	160603584	160603586	0	+	0	gene_id "ENSMUSG00000016933.18"; transcript_id "ENSMUST00000143997.2"; gene_type "protein_coding"; gene_name "Plcg1"; transcript_type "protein_coding"; transcript_name "Plcg1-206"; exon_number 4; exon_id "ENSMUSE00000751444.2"; level 2; protein_id "ENSMUSP00000115181.2"; transcript_support_level "3"; mgi_id "MGI:97615"; tag "mRNA_start_NF"; tag "cds_start_NF"; tag "retained_intron_CDS"; havana_gene "OTTMUSG00000001177.1"; havana_transcript "OTTMUST00000002308.1";
chr2	HAVANA	UTR	160603584	160604137	0	+	.	gene_id "ENSMUSG00000016933.18"; transcript_id "ENSMUST00000143997.2"; gene_type "protein_coding"; gene_name "Plcg1"; transcript_type "protein_coding"; transcript_name "Plcg1-206"; exon_number 4; exon_id "ENSMUSE00000751444.2"; level 2; protein_id "ENSMUSP00000115181.2"; transcript_support_level "3"; mgi_id "MGI:97615"; tag "mRNA_start_NF"; tag "cds_start_NF"; tag "retained_intron_CDS"; havana_gene "OTTMUSG00000001177.1"; havana_transcript "OTTMUST00000002308.1";
chr2	HAVANA	exon	160603656	160603843	0	+	.	gene_id "ENSMUSG00000016933.18"; transcript_id "ENSMUST00000173791.8"; gene_type "protein_coding"; gene_name "Plcg1"; transcript_type "retained_intron"; transcript_name "Plcg1-211"; exon_number 19; exon_id "ENSMUSE00000928761.2"; level 2; transcript_support_level "5"; mgi_id "MGI:97615"; tag "not_organism_supported"; havana_gene "OTTMUSG00000001177.1"; havana_transcript "OTTMUST00000095315.1";
chr2	HAVANA	exon	160603659	160603843	0	+	.	gene_id "ENSMUSG00000016933.18"; transcript_id "ENSMUST00000151590.8"; gene_type "protein_coding"; gene_name "Plcg1"; transcript_type "nonsense_mediated_decay"; transcript_name "Plcg1-208"; exon_number 32; exon_id "ENSMUSE00001274682.2"; level 2; protein_id "ENSMUSP00000133771.2"; transcript_support_level "1"; mgi_id "MGI:97615"; havana_gene "OTTMUSG00000001177.1"; havana_transcript "OTTMUST00000038185.1";
chr2	HAVANA	UTR	160603659	160603843	0	+	.	gene_id "ENSMUSG00000016933.18"; transcript_id "ENSMUST00000151590.8"; gene_type "protein_coding"; gene_name "Plcg1"; transcript_type "nonsense_mediated_decay"; transcript_name "Plcg1-208"; exon_number 32; exon_id "ENSMUSE00001274682.2"; level 2; protein_id "ENSMUSP00000133771.2"; transcript_support_level "1"; mgi_id "MGI:97615"; havana_gene "OTTMUSG00000001177.1"; havana_transcript "OTTMUST00000038185.1";
chr2	HAVANA	exon	160603659	160603843	0	+	.	gene_id "ENSMUSG00000016933.18"; transcript_id "ENSMUST00000103115.8"; gene_type "protein_coding"; gene_name "Plcg1"; transcript_type "protein_coding"; transcript_name "Plcg1-202"; exon_number 32; exon_id "ENSMUSE00001238467.2"; level 2; protein_id "ENSMUSP00000099404.2"; transcript_support_level "1"; mgi_id "MGI:97615"; tag "basic"; tag "CCDS"; ccdsid "CCDS16996.1"; havana_gene "OTTMUSG00000001177.1"; havana_transcript "OTTMUST00000002307.1";
chr2	HAVANA	CDS	160603659	160603843	0	+	0	gene_id "ENSMUSG00000016933.18"; transcript_id "ENSMUST00000103115.8"; gene_type "protein_coding"; gene_name "Plcg1"; transcript_type "protein_coding"; transcript_name "Plcg1-202"; exon_number 32; exon_id "ENSMUSE00001238467.2"; level 2; protein_id "ENSMUSP00000099404.2"; transcript_support_level "1"; mgi_id "MGI:97615"; tag "basic"; tag "CCDS"; ccdsid "CCDS16996.1"; havana_gene "OTTMUSG00000001177.1"; havana_transcript "OTTMUST00000002307.1";
chr2	HAVANA	exon	160603659	160603843	0	+	.	gene_id "ENSMUSG00000016933.18"; transcript_id "ENSMUST00000109462.8"; gene_type "protein_coding"; gene_name "Plcg1"; transcript_type "protein_coding"; transcript_name "Plcg1-203"; exon_number 31; exon_id "ENSMUSE00001238467.2"; level 2; protein_id "ENSMUSP00000105088.2"; transcript_support_level "5"; mgi_id "MGI:97615"; tag "basic"; tag "Ensembl_canonical"; tag "GENCODE_Primary"; tag "appris_principal_1"; havana_gene "OTTMUSG00000001177.1"; havana_transcript "OTTMUST00000038184.1";
chr2	HAVANA	CDS	160603659	160603843	0	+	0	gene_id "ENSMUSG00000016933.18"; transcript_id "ENSMUST00000109462.8"; gene_type "protein_coding"; gene_name "Plcg1"; transcript_type "protein_coding"; transcript_name "Plcg1-203"; exon_number 31; exon_id "ENSMUSE00001238467.2"; level 2; protein_id "ENSMUSP00000105088.2"; transcript_support_level "5"; mgi_id "MGI:97615"; tag "basic"; tag "Ensembl_canonical"; tag "GENCODE_Primary"; tag "appris_principal_1"; havana_gene "OTTMUSG00000001177.1"; havana_transcript "OTTMUST00000038184.1";
chr2	HAVANA	exon	160603659	160603843	0	+	.	gene_id "ENSMUSG00000016933.18"; transcript_id "ENSMUST00000017077.14"; gene_type "protein_coding"; gene_name "Plcg1"; transcript_type "protein_coding_CDS_not_defined"; transcript_name "Plcg1-201"; exon_number 31; exon_id "ENSMUSE00001274682.2"; level 2; transcript_support_level "1"; mgi_id "MGI:97615"; havana_gene "OTTMUSG00000001177.1"; havana_transcript "OTTMUST00000095314.1";
chr2	ENSEMBL_gcm37	exon	160603659	160603843	0.0677137641240444	+	.	gene_id "ENSMUSG00000016933.18"; transcript_id "ENSMUSG00000016933.18_tx_2"; exon_id "chr2_160603659_160603843_+"; exonnum "32"; txlen "4215";
chr2	HAVANA	CDS	160604014	160604053	0	+	1	gene_id "ENSMUSG00000016933.18"; transcript_id "ENSMUST00000109462.8"; gene_type "protein_coding"; gene_name "Plcg1"; transcript_type "protein_coding"; transcript_name "Plcg1-203"; exon_number 32; exon_id "ENSMUSE00000680407.2"; level 2; protein_id "ENSMUSP00000105088.2"; transcript_support_level "5"; mgi_id "MGI:97615"; tag "basic"; tag "Ensembl_canonical"; tag "GENCODE_Primary"; tag "appris_principal_1"; havana_gene "OTTMUSG00000001177.1"; havana_transcript "OTTMUST00000038184.1";
chr2	HAVANA	exon	160604014	160604075	0	+	.	gene_id "ENSMUSG00000016933.18"; transcript_id "ENSMUST00000173791.8"; gene_type "protein_coding"; gene_name "Plcg1"; transcript_type "retained_intron"; transcript_name "Plcg1-211"; exon_number 20; exon_id "ENSMUSE00000940862.2"; level 2; transcript_support_level "5"; mgi_id "MGI:97615"; tag "not_organism_supported"; havana_gene "OTTMUSG00000001177.1"; havana_transcript "OTTMUST00000095315.1";
chr2	HAVANA	exon	160604014	160604422	0	+	.	gene_id "ENSMUSG00000016933.18"; transcript_id "ENSMUST00000151590.8"; gene_type "protein_coding"; gene_name "Plcg1"; transcript_type "nonsense_mediated_decay"; transcript_name "Plcg1-208"; exon_number 33; exon_id "ENSMUSE00000763782.2"; level 2; protein_id "ENSMUSP00000133771.2"; transcript_support_level "1"; mgi_id "MGI:97615"; havana_gene "OTTMUSG00000001177.1"; havana_transcript "OTTMUST00000038185.1";
chr2	HAVANA	UTR	160604014	160604422	0	+	.	gene_id "ENSMUSG00000016933.18"; transcript_id "ENSMUST00000151590.8"; gene_type "protein_coding"; gene_name "Plcg1"; transcript_type "nonsense_mediated_decay"; transcript_name "Plcg1-208"; exon_number 33; exon_id "ENSMUSE00000763782.2"; level 2; protein_id "ENSMUSP00000133771.2"; transcript_support_level "1"; mgi_id "MGI:97615"; havana_gene "OTTMUSG00000001177.1"; havana_transcript "OTTMUST00000038185.1";
chr2	HAVANA	exon	160604014	160604426	0	+	.	gene_id "ENSMUSG00000016933.18"; transcript_id "ENSMUST00000017077.14"; gene_type "protein_coding"; gene_name "Plcg1"; transcript_type "protein_coding_CDS_not_defined"; transcript_name "Plcg1-201"; exon_number 32; exon_id "ENSMUSE00000680409.3"; level 2; transcript_support_level "1"; mgi_id "MGI:97615"; havana_gene "OTTMUSG00000001177.1"; havana_transcript "OTTMUST00000095314.1";
chr2	HAVANA	exon	160604014	160605206	0	+	.	gene_id "ENSMUSG00000016933.18"; transcript_id "ENSMUST00000109462.8"; gene_type "protein_coding"; gene_name "Plcg1"; transcript_type "protein_coding"; transcript_name "Plcg1-203"; exon_number 32; exon_id "ENSMUSE00000680407.2"; level 2; protein_id "ENSMUSP00000105088.2"; transcript_support_level "5"; mgi_id "MGI:97615"; tag "basic"; tag "Ensembl_canonical"; tag "GENCODE_Primary"; tag "appris_principal_1"; havana_gene "OTTMUSG00000001177.1"; havana_transcript "OTTMUST00000038184.1";
chr2	HAVANA	stop_codon	160604054	160604056	0	+	0	gene_id "ENSMUSG00000016933.18"; transcript_id "ENSMUST00000109462.8"; gene_type "protein_coding"; gene_name "Plcg1"; transcript_type "protein_coding"; transcript_name "Plcg1-203"; exon_number 32; exon_id "ENSMUSE00000680407.2"; level 2; protein_id "ENSMUSP00000105088.2"; transcript_support_level "5"; mgi_id "MGI:97615"; tag "basic"; tag "Ensembl_canonical"; tag "GENCODE_Primary"; tag "appris_principal_1"; havana_gene "OTTMUSG00000001177.1"; havana_transcript "OTTMUST00000038184.1";
chr2	HAVANA	UTR	160604054	160605206	0	+	.	gene_id "ENSMUSG00000016933.18"; transcript_id "ENSMUST00000109462.8"; gene_type "protein_coding"; gene_name "Plcg1"; transcript_type "protein_coding"; transcript_name "Plcg1-203"; exon_number 32; exon_id "ENSMUSE00000680407.2"; level 2; protein_id "ENSMUSP00000105088.2"; transcript_support_level "5"; mgi_id "MGI:97615"; tag "basic"; tag "Ensembl_canonical"; tag "GENCODE_Primary"; tag "appris_principal_1"; havana_gene "OTTMUSG00000001177.1"; havana_transcript "OTTMUST00000038184.1";
chr2	HAVANA	exon	160616448	160616507	0	+	.	gene_id "ENSMUSG00000016933.18"; transcript_id "ENSMUST00000103115.8"; gene_type "protein_coding"; gene_name "Plcg1"; transcript_type "protein_coding"; transcript_name "Plcg1-202"; exon_number 33; exon_id "ENSMUSE00000661308.2"; level 2; protein_id "ENSMUSP00000099404.2"; transcript_support_level "1"; mgi_id "MGI:97615"; tag "basic"; tag "CCDS"; ccdsid "CCDS16996.1"; havana_gene "OTTMUSG00000001177.1"; havana_transcript "OTTMUST00000002307.1";
chr2	HAVANA	CDS	160616448	160616507	0	+	1	gene_id "ENSMUSG00000016933.18"; transcript_id "ENSMUST00000103115.8"; gene_type "protein_coding"; gene_name "Plcg1"; transcript_type "protein_coding"; transcript_name "Plcg1-202"; exon_number 33; exon_id "ENSMUSE00000661308.2"; level 2; protein_id "ENSMUSP00000099404.2"; transcript_support_level "1"; mgi_id "MGI:97615"; tag "basic"; tag "CCDS"; ccdsid "CCDS16996.1"; havana_gene "OTTMUSG00000001177.1"; havana_transcript "OTTMUST00000002307.1";
chr2	ENSEMBL_gcm37	exon	160616448	160616507	0.0677137641240444	+	.	gene_id "ENSMUSG00000016933.18"; transcript_id "ENSMUSG00000016933.18_tx_2"; exon_id "chr2_160616448_160616507_+"; exonnum "33"; txlen "4215";
chr2	HAVANA	CDS	160617270	160617285	0	+	1	gene_id "ENSMUSG00000016933.18"; transcript_id "ENSMUST00000103115.8"; gene_type "protein_coding"; gene_name "Plcg1"; transcript_type "protein_coding"; transcript_name "Plcg1-202"; exon_number 34; exon_id "ENSMUSE00000661307.2"; level 2; protein_id "ENSMUSP00000099404.2"; transcript_support_level "1"; mgi_id "MGI:97615"; tag "basic"; tag "CCDS"; ccdsid "CCDS16996.1"; havana_gene "OTTMUSG00000001177.1"; havana_transcript "OTTMUST00000002307.1";
chr2	HAVANA	exon	160617270	160617680	0	+	.	gene_id "ENSMUSG00000016933.18"; transcript_id "ENSMUST00000103115.8"; gene_type "protein_coding"; gene_name "Plcg1"; transcript_type "protein_coding"; transcript_name "Plcg1-202"; exon_number 34; exon_id "ENSMUSE00000661307.2"; level 2; protein_id "ENSMUSP00000099404.2"; transcript_support_level "1"; mgi_id "MGI:97615"; tag "basic"; tag "CCDS"; ccdsid "CCDS16996.1"; havana_gene "OTTMUSG00000001177.1"; havana_transcript "OTTMUST00000002307.1";
chr2	HAVANA	stop_codon	160617286	160617288	0	+	0	gene_id "ENSMUSG00000016933.18"; transcript_id "ENSMUST00000103115.8"; gene_type "protein_coding"; gene_name "Plcg1"; transcript_type "protein_coding"; transcript_name "Plcg1-202"; exon_number 34; exon_id "ENSMUSE00000661307.2"; level 2; protein_id "ENSMUSP00000099404.2"; transcript_support_level "1"; mgi_id "MGI:97615"; tag "basic"; tag "CCDS"; ccdsid "CCDS16996.1"; havana_gene "OTTMUSG00000001177.1"; havana_transcript "OTTMUST00000002307.1";
chr2	HAVANA	UTR	160617286	160617680	0	+	.	gene_id "ENSMUSG00000016933.18"; transcript_id "ENSMUST00000103115.8"; gene_type "protein_coding"; gene_name "Plcg1"; transcript_type "protein_coding"; transcript_name "Plcg1-202"; exon_number 34; exon_id "ENSMUSE00000661307.2"; level 2; protein_id "ENSMUSP00000099404.2"; transcript_support_level "1"; mgi_id "MGI:97615"; tag "basic"; tag "CCDS"; ccdsid "CCDS16996.1"; havana_gene "OTTMUSG00000001177.1"; havana_transcript "OTTMUST00000002307.1";
chr2	sragcm37_mid	exon	160646086	160646212	0.0677137641240444	+	.	gene_id "ENSMUSG00000016933.18"; transcript_id "ENSMUSG00000016933.18_tx_2"; exon_id "chr2_160646086_160646212_+"; exonnum "34"; txlen "4215";
chr2	sragcm37_mid	exon	160646778	160646841	0.0677137641240444	+	.	gene_id "ENSMUSG00000016933.18"; transcript_id "ENSMUSG00000016933.18_tx_2"; exon_id "chr2_160646778_160646841_+"; exonnum "35"; txlen "4215";
chr2	HAVANA	gene	160687533	160688390	0	+	.	gene_id "ENSMUSG00000081854.2"; gene_type "processed_pseudogene"; gene_name "Gm11447"; level 2; mgi_id "MGI:3651506"; havana_gene "OTTMUSG00000041986.1";
chr2	HAVANA	transcript	160687533	160688390	0	+	.	gene_id "ENSMUSG00000081854.2"; transcript_id "ENSMUST00000118983.2"; gene_type "processed_pseudogene"; gene_name "Gm11447"; transcript_type "processed_pseudogene"; transcript_name "Gm11447-201"; level 2; transcript_support_level "NA"; mgi_id "MGI:3651506"; ont "PGO:0000004"; tag "basic"; tag "Ensembl_canonical"; tag "GENCODE_Primary"; havana_gene "OTTMUSG00000041986.1"; havana_transcript "OTTMUST00000002091.1";
chr2	HAVANA	exon	160687533	160688390	0	+	.	gene_id "ENSMUSG00000081854.2"; transcript_id "ENSMUST00000118983.2"; gene_type "processed_pseudogene"; gene_name "Gm11447"; transcript_type "processed_pseudogene"; transcript_name "Gm11447-201"; exon_number 1; exon_id "ENSMUSE00000721320.2"; level 2; transcript_support_level "NA"; mgi_id "MGI:3651506"; ont "PGO:0000004"; tag "basic"; tag "Ensembl_canonical"; tag "GENCODE_Primary"; havana_gene "OTTMUSG00000041986.1"; havana_transcript "OTTMUST00000002091.1";
chr2	HAVANA	exon	160708172	160708238	0	+	.	gene_id "ENSMUSG00000127788.1"; transcript_id "ENSMUST00000283974.1"; gene_type "lncRNA"; gene_name "ENSMUSG00000127788"; transcript_type "lncRNA"; transcript_name "ENSMUST00000283974"; exon_number 1; exon_id "ENSMUSE00001562735.1"; level 2; tag "basic"; tag "Ensembl_canonical"; tag "GENCODE_Primary"; tag "TAGENE";
chr2	ENSEMBL_gcm37	exon	160708172	160708238	0.0218839255470994	+	.	gene_id "ENSMUSG00000127788.1"; transcript_id "ENSMUSG00000127788.1_tx_2"; exon_id "chr2_160708172_160708238_+"; exonnum "1"; txlen "1866";
chr2	ENSEMBL_gcm37	exon	160708172	160708238	0.0140982981889967	+	.	gene_id "ENSMUSG00000127788.1"; transcript_id "ENSMUSG00000127788.1_tx_3"; exon_id "chr2_160708172_160708238_+"; exonnum "1"; txlen "1784";
chr2	ENSEMBL_gcm37	exon	160708172	160708238	0.0136774534669371	+	.	gene_id "ENSMUSG00000127788.1"; transcript_id "ENSMUSG00000127788.1_tx_5"; exon_id "chr2_160708172_160708238_+"; exonnum "1"; txlen "1973";
chr2	ENSEMBL_gcm37	exon	160708172	160708238	0.0136774534669371	+	.	gene_id "ENSMUSG00000127788.1"; transcript_id "ENSMUSG00000127788.1_tx_6"; exon_id "chr2_160708172_160708238_+"; exonnum "1"; txlen "1891";
chr2	HAVANA	transcript	160708172	160719886	0	+	.	gene_id "ENSMUSG00000127788.1"; transcript_id "ENSMUST00000283974.1"; gene_type "lncRNA"; gene_name "ENSMUSG00000127788"; transcript_type "lncRNA"; transcript_name "ENSMUST00000283974"; level 2; tag "basic"; tag "Ensembl_canonical"; tag "GENCODE_Primary"; tag "TAGENE";
chr2	HAVANA	gene	160708172	160719946	0	+	.	gene_id "ENSMUSG00000127788.1"; gene_type "lncRNA"; gene_name "ENSMUSG00000127788"; level 2;
chr2	sragcm37_mid	exon	160708852	160708933	0.0218839255470994	+	.	gene_id "ENSMUSG00000127788.1"; transcript_id "ENSMUSG00000127788.1_tx_2"; exon_id "chr2_160708852_160708933_+"; exonnum "2"; txlen "1866";
chr2	sragcm37_mid	exon	160708852	160708933	0.0136774534669371	+	.	gene_id "ENSMUSG00000127788.1"; transcript_id "ENSMUSG00000127788.1_tx_5"; exon_id "chr2_160708852_160708933_+"; exonnum "2"; txlen "1973";
chr2	HAVANA	exon	160711405	160711588	0	+	.	gene_id "ENSMUSG00000127788.1"; transcript_id "ENSMUST00000283974.1"; gene_type "lncRNA"; gene_name "ENSMUSG00000127788"; transcript_type "lncRNA"; transcript_name "ENSMUST00000283974"; exon_number 2; exon_id "ENSMUSE00001562738.1"; level 2; tag "basic"; tag "Ensembl_canonical"; tag "GENCODE_Primary"; tag "TAGENE";
chr2	ENSEMBL_gcm37	exon	160711405	160711588	0.0218839255470994	+	.	gene_id "ENSMUSG00000127788.1"; transcript_id "ENSMUSG00000127788.1_tx_2"; exon_id "chr2_160711405_160711588_+"; exonnum "3"; txlen "1866";
chr2	ENSEMBL_gcm37	exon	160711405	160711588	0.0140982981889967	+	.	gene_id "ENSMUSG00000127788.1"; transcript_id "ENSMUSG00000127788.1_tx_3"; exon_id "chr2_160711405_160711588_+"; exonnum "2"; txlen "1784";
chr2	ENSEMBL_gcm37	exon	160711405	160711588	0.0136774534669371	+	.	gene_id "ENSMUSG00000127788.1"; transcript_id "ENSMUSG00000127788.1_tx_5"; exon_id "chr2_160711405_160711588_+"; exonnum "3"; txlen "1973";
chr2	ENSEMBL_gcm37	exon	160711405	160711588	0.0136774534669371	+	.	gene_id "ENSMUSG00000127788.1"; transcript_id "ENSMUSG00000127788.1_tx_6"; exon_id "chr2_160711405_160711588_+"; exonnum "2"; txlen "1891";
chr2	HAVANA	exon	160714102	160714130	0	+	.	gene_id "ENSMUSG00000127788.1"; transcript_id "ENSMUST00000283975.1"; gene_type "lncRNA"; gene_name "ENSMUSG00000127788"; transcript_type "lncRNA"; transcript_name "ENSMUST00000283975"; exon_number 1; exon_id "ENSMUSE00001562739.1"; level 2; tag "TAGENE";
chr2	HAVANA	transcript	160714102	160719890	0	+	.	gene_id "ENSMUSG00000127788.1"; transcript_id "ENSMUST00000283975.1"; gene_type "lncRNA"; gene_name "ENSMUSG00000127788"; transcript_type "lncRNA"; transcript_name "ENSMUST00000283975"; level 2; tag "TAGENE";
chr2	HAVANA	exon	160715142	160715238	0	+	.	gene_id "ENSMUSG00000127788.1"; transcript_id "ENSMUST00000283976.1"; gene_type "lncRNA"; gene_name "ENSMUSG00000127788"; transcript_type "lncRNA"; transcript_name "ENSMUST00000283976"; exon_number 1; exon_id "ENSMUSE00001562742.1"; level 2; tag "basic"; tag "TAGENE";
chr2	HAVANA	transcript	160715142	160719946	0	+	.	gene_id "ENSMUSG00000127788.1"; transcript_id "ENSMUST00000283976.1"; gene_type "lncRNA"; gene_name "ENSMUSG00000127788"; transcript_type "lncRNA"; transcript_name "ENSMUST00000283976"; level 2; tag "basic"; tag "TAGENE";
chr2	sragcm37_es	exon	160715401	160715923	0.0468849212643937	+	.	gene_id "ENSMUSG00000127788.1"; transcript_id "ENSMUSG00000127788.1_tx_1"; exon_id "chr2_160715401_160715923_+"; exonnum "1"; txlen "2056";
chr2	sragcm37_es	exon	160715401	160715923	0.0136774534669371	+	.	gene_id "ENSMUSG00000127788.1"; transcript_id "ENSMUSG00000127788.1_tx_4"; exon_id "chr2_160715401_160715923_+"; exonnum "1"; txlen "2163";
chr2	HAVANA	exon	160716567	160716678	0	+	.	gene_id "ENSMUSG00000127788.1"; transcript_id "ENSMUST00000283974.1"; gene_type "lncRNA"; gene_name "ENSMUSG00000127788"; transcript_type "lncRNA"; transcript_name "ENSMUST00000283974"; exon_number 3; exon_id "ENSMUSE00001562740.1"; level 2; tag "basic"; tag "Ensembl_canonical"; tag "GENCODE_Primary"; tag "TAGENE";
chr2	HAVANA	exon	160716567	160716678	0	+	.	gene_id "ENSMUSG00000127788.1"; transcript_id "ENSMUST00000283975.1"; gene_type "lncRNA"; gene_name "ENSMUSG00000127788"; transcript_type "lncRNA"; transcript_name "ENSMUST00000283975"; exon_number 2; exon_id "ENSMUSE00001562740.1"; level 2; tag "TAGENE";
chr2	HAVANA	exon	160716567	160716678	0	+	.	gene_id "ENSMUSG00000127788.1"; transcript_id "ENSMUST00000283976.1"; gene_type "lncRNA"; gene_name "ENSMUSG00000127788"; transcript_type "lncRNA"; transcript_name "ENSMUST00000283976"; exon_number 2; exon_id "ENSMUSE00001562740.1"; level 2; tag "basic"; tag "TAGENE";
chr2	ENSEMBL_gcm37	exon	160716567	160716678	0.0468849212643937	+	.	gene_id "ENSMUSG00000127788.1"; transcript_id "ENSMUSG00000127788.1_tx_1"; exon_id "chr2_160716567_160716678_+"; exonnum "2"; txlen "2056";
chr2	ENSEMBL_gcm37	exon	160716567	160716678	0.0218839255470994	+	.	gene_id "ENSMUSG00000127788.1"; transcript_id "ENSMUSG00000127788.1_tx_2"; exon_id "chr2_160716567_160716678_+"; exonnum "4"; txlen "1866";
chr2	ENSEMBL_gcm37	exon	160716567	160716678	0.0140982981889967	+	.	gene_id "ENSMUSG00000127788.1"; transcript_id "ENSMUSG00000127788.1_tx_3"; exon_id "chr2_160716567_160716678_+"; exonnum "3"; txlen "1784";
chr2	ENSEMBL_gcm37	exon	160716567	160716678	0.0136774534669371	+	.	gene_id "ENSMUSG00000127788.1"; transcript_id "ENSMUSG00000127788.1_tx_4"; exon_id "chr2_160716567_160716678_+"; exonnum "2"; txlen "2163";
chr2	ENSEMBL_gcm37	exon	160716567	160716678	0.0136774534669371	+	.	gene_id "ENSMUSG00000127788.1"; transcript_id "ENSMUSG00000127788.1_tx_5"; exon_id "chr2_160716567_160716678_+"; exonnum "4"; txlen "1973";
chr2	ENSEMBL_gcm37	exon	160716567	160716678	0.0136774534669371	+	.	gene_id "ENSMUSG00000127788.1"; transcript_id "ENSMUSG00000127788.1_tx_6"; exon_id "chr2_160716567_160716678_+"; exonnum "3"; txlen "1891";
chr2	HAVANA	exon	160716569	160717351	0	+	.	gene_id "ENSMUSG00000127788.1"; transcript_id "ENSMUST00000283977.1"; gene_type "lncRNA"; gene_name "ENSMUSG00000127788"; transcript_type "lncRNA"; transcript_name "ENSMUST00000283977"; exon_number 1; exon_id "ENSMUSE00001562743.1"; level 2; tag "TAGENE";
chr2	HAVANA	transcript	160716569	160719886	0	+	.	gene_id "ENSMUSG00000127788.1"; transcript_id "ENSMUST00000283977.1"; gene_type "lncRNA"; gene_name "ENSMUSG00000127788"; transcript_type "lncRNA"; transcript_name "ENSMUST00000283977"; level 2; tag "TAGENE";
chr2	HAVANA	exon	160716948	160717351	0	+	.	gene_id "ENSMUSG00000127788.1"; transcript_id "ENSMUST00000283974.1"; gene_type "lncRNA"; gene_name "ENSMUSG00000127788"; transcript_type "lncRNA"; transcript_name "ENSMUST00000283974"; exon_number 4; exon_id "ENSMUSE00001562737.1"; level 2; tag "basic"; tag "Ensembl_canonical"; tag "GENCODE_Primary"; tag "TAGENE";
chr2	HAVANA	exon	160716948	160717351	0	+	.	gene_id "ENSMUSG00000127788.1"; transcript_id "ENSMUST00000283975.1"; gene_type "lncRNA"; gene_name "ENSMUSG00000127788"; transcript_type "lncRNA"; transcript_name "ENSMUST00000283975"; exon_number 3; exon_id "ENSMUSE00001562737.1"; level 2; tag "TAGENE";
chr2	HAVANA	exon	160716948	160717351	0	+	.	gene_id "ENSMUSG00000127788.1"; transcript_id "ENSMUST00000283976.1"; gene_type "lncRNA"; gene_name "ENSMUSG00000127788"; transcript_type "lncRNA"; transcript_name "ENSMUST00000283976"; exon_number 3; exon_id "ENSMUSE00001562737.1"; level 2; tag "basic"; tag "TAGENE";
chr2	ENSEMBL_gcm37	exon	160716948	160717351	0.0468849212643937	+	.	gene_id "ENSMUSG00000127788.1"; transcript_id "ENSMUSG00000127788.1_tx_1"; exon_id "chr2_160716948_160717351_+"; exonnum "3"; txlen "2056";
chr2	ENSEMBL_gcm37	exon	160716948	160717351	0.0218839255470994	+	.	gene_id "ENSMUSG00000127788.1"; transcript_id "ENSMUSG00000127788.1_tx_2"; exon_id "chr2_160716948_160717351_+"; exonnum "5"; txlen "1866";
chr2	ENSEMBL_gcm37	exon	160716948	160717351	0.0140982981889967	+	.	gene_id "ENSMUSG00000127788.1"; transcript_id "ENSMUSG00000127788.1_tx_3"; exon_id "chr2_160716948_160717351_+"; exonnum "4"; txlen "1784";
chr2	ENSEMBL_gcm37	exon	160716948	160717351	0.0136774534669371	+	.	gene_id "ENSMUSG00000127788.1"; transcript_id "ENSMUSG00000127788.1_tx_4"; exon_id "chr2_160716948_160717351_+"; exonnum "3"; txlen "2163";
chr2	ENSEMBL_gcm37	exon	160716948	160717351	0.0136774534669371	+	.	gene_id "ENSMUSG00000127788.1"; transcript_id "ENSMUSG00000127788.1_tx_5"; exon_id "chr2_160716948_160717351_+"; exonnum "5"; txlen "1973";
chr2	ENSEMBL_gcm37	exon	160716948	160717351	0.0136774534669371	+	.	gene_id "ENSMUSG00000127788.1"; transcript_id "ENSMUSG00000127788.1_tx_6"; exon_id "chr2_160716948_160717351_+"; exonnum "4"; txlen "1891";
chr2	sragcm37_mid	exon	160719667	160719751	0.0468849212643937	+	.	gene_id "ENSMUSG00000127788.1"; transcript_id "ENSMUSG00000127788.1_tx_1"; exon_id "chr2_160719667_160719751_+"; exonnum "4"; txlen "2056";
chr2	sragcm37_mid	exon	160719667	160719751	0.0218839255470994	+	.	gene_id "ENSMUSG00000127788.1"; transcript_id "ENSMUSG00000127788.1_tx_2"; exon_id "chr2_160719667_160719751_+"; exonnum "6"; txlen "1866";
chr2	sragcm37_mid	exon	160719667	160719751	0.0140982981889967	+	.	gene_id "ENSMUSG00000127788.1"; transcript_id "ENSMUSG00000127788.1_tx_3"; exon_id "chr2_160719667_160719751_+"; exonnum "5"; txlen "1784";
chr2	sragcm37_mid	exon	160719667	160719751	0.0136774534669371	+	.	gene_id "ENSMUSG00000127788.1"; transcript_id "ENSMUSG00000127788.1_tx_4"; exon_id "chr2_160719667_160719751_+"; exonnum "4"; txlen "2163";
chr2	sragcm37_mid	exon	160719667	160719751	0.0136774534669371	+	.	gene_id "ENSMUSG00000127788.1"; transcript_id "ENSMUSG00000127788.1_tx_5"; exon_id "chr2_160719667_160719751_+"; exonnum "6"; txlen "1973";
chr2	sragcm37_mid	exon	160719667	160719751	0.0136774534669371	+	.	gene_id "ENSMUSG00000127788.1"; transcript_id "ENSMUSG00000127788.1_tx_6"; exon_id "chr2_160719667_160719751_+"; exonnum "5"; txlen "1891";
chr2	HAVANA	exon	160719667	160719886	0	+	.	gene_id "ENSMUSG00000127788.1"; transcript_id "ENSMUST00000283974.1"; gene_type "lncRNA"; gene_name "ENSMUSG00000127788"; transcript_type "lncRNA"; transcript_name "ENSMUST00000283974"; exon_number 5; exon_id "ENSMUSE00001562736.1"; level 2; tag "basic"; tag "Ensembl_canonical"; tag "GENCODE_Primary"; tag "TAGENE";
chr2	HAVANA	exon	160719667	160719886	0	+	.	gene_id "ENSMUSG00000127788.1"; transcript_id "ENSMUST00000283977.1"; gene_type "lncRNA"; gene_name "ENSMUSG00000127788"; transcript_type "lncRNA"; transcript_name "ENSMUST00000283977"; exon_number 2; exon_id "ENSMUSE00001562736.1"; level 2; tag "TAGENE";
chr2	HAVANA	exon	160719667	160719890	0	+	.	gene_id "ENSMUSG00000127788.1"; transcript_id "ENSMUST00000283975.1"; gene_type "lncRNA"; gene_name "ENSMUSG00000127788"; transcript_type "lncRNA"; transcript_name "ENSMUST00000283975"; exon_number 4; exon_id "ENSMUSE00001562734.1"; level 2; tag "TAGENE";
chr2	HAVANA	exon	160719667	160719946	0	+	.	gene_id "ENSMUSG00000127788.1"; transcript_id "ENSMUST00000283976.1"; gene_type "lncRNA"; gene_name "ENSMUSG00000127788"; transcript_type "lncRNA"; transcript_name "ENSMUST00000283976"; exon_number 4; exon_id "ENSMUSE00001562741.1"; level 2; tag "basic"; tag "TAGENE";
chr2	sragcm37_mid	exon	160720229	160720335	0.0136774534669371	+	.	gene_id "ENSMUSG00000127788.1"; transcript_id "ENSMUSG00000127788.1_tx_4"; exon_id "chr2_160720229_160720335_+"; exonnum "5"; txlen "2163";
chr2	sragcm37_mid	exon	160720229	160720335	0.0136774534669371	+	.	gene_id "ENSMUSG00000127788.1"; transcript_id "ENSMUSG00000127788.1_tx_5"; exon_id "chr2_160720229_160720335_+"; exonnum "7"; txlen "1973";
chr2	sragcm37_mid	exon	160720229	160720335	0.0136774534669371	+	.	gene_id "ENSMUSG00000127788.1"; transcript_id "ENSMUSG00000127788.1_tx_6"; exon_id "chr2_160720229_160720335_+"; exonnum "6"; txlen "1891";
chr2	sragcm37_ss	exon	160721338	160722269	0.0468849212643937	+	.	gene_id "ENSMUSG00000127788.1"; transcript_id "ENSMUSG00000127788.1_tx_1"; exon_id "chr2_160721338_160722269_+"; exonnum "5"; txlen "2056";
chr2	sragcm37_ss	exon	160721338	160722269	0.0218839255470994	+	.	gene_id "ENSMUSG00000127788.1"; transcript_id "ENSMUSG00000127788.1_tx_2"; exon_id "chr2_160721338_160722269_+"; exonnum "7"; txlen "1866";
chr2	sragcm37_ss	exon	160721338	160722269	0.0140982981889967	+	.	gene_id "ENSMUSG00000127788.1"; transcript_id "ENSMUSG00000127788.1_tx_3"; exon_id "chr2_160721338_160722269_+"; exonnum "6"; txlen "1784";
chr2	sragcm37_ss	exon	160721338	160722269	0.0136774534669371	+	.	gene_id "ENSMUSG00000127788.1"; transcript_id "ENSMUSG00000127788.1_tx_4"; exon_id "chr2_160721338_160722269_+"; exonnum "6"; txlen "2163";
chr2	sragcm37_ss	exon	160721338	160722269	0.0136774534669371	+	.	gene_id "ENSMUSG00000127788.1"; transcript_id "ENSMUSG00000127788.1_tx_5"; exon_id "chr2_160721338_160722269_+"; exonnum "8"; txlen "1973";
chr2	sragcm37_ss	exon	160721338	160722269	0.0136774534669371	+	.	gene_id "ENSMUSG00000127788.1"; transcript_id "ENSMUSG00000127788.1_tx_6"; exon_id "chr2_160721338_160722269_+"; exonnum "7"; txlen "1891";
chr2	HAVANA	exon	160722590	160722716	0	+	.	gene_id "ENSMUSG00000027412.13"; transcript_id "ENSMUST00000109456.9"; gene_type "protein_coding"; gene_name "Lpin3"; transcript_type "protein_coding"; transcript_name "Lpin3-203"; exon_number 1; exon_id "ENSMUSE00000479977.5"; level 2; protein_id "ENSMUSP00000105082.3"; transcript_support_level "1"; mgi_id "MGI:1891342"; tag "basic"; tag "Ensembl_canonical"; tag "GENCODE_Primary"; tag "appris_alternative_2"; tag "CCDS"; ccdsid "CCDS16998.1"; havana_gene "OTTMUSG00000001176.1"; havana_transcript "OTTMUST00000038180.1";
chr2	HAVANA	UTR	160722590	160722716	0	+	.	gene_id "ENSMUSG00000027412.13"; transcript_id "ENSMUST00000109456.9"; gene_type "protein_coding"; gene_name "Lpin3"; transcript_type "protein_coding"; transcript_name "Lpin3-203"; exon_number 1; exon_id "ENSMUSE00000479977.5"; level 2; protein_id "ENSMUSP00000105082.3"; transcript_support_level "1"; mgi_id "MGI:1891342"; tag "basic"; tag "Ensembl_canonical"; tag "GENCODE_Primary"; tag "appris_alternative_2"; tag "CCDS"; ccdsid "CCDS16998.1"; havana_gene "OTTMUSG00000001176.1"; havana_transcript "OTTMUST00000038180.1";
chr2	HAVANA	transcript	160722590	160747917	0	+	.	gene_id "ENSMUSG00000027412.13"; transcript_id "ENSMUST00000109456.9"; gene_type "protein_coding"; gene_name "Lpin3"; transcript_type "protein_coding"; transcript_name "Lpin3-203"; level 2; protein_id "ENSMUSP00000105082.3"; transcript_support_level "1"; mgi_id "MGI:1891342"; tag "basic"; tag "Ensembl_canonical"; tag "GENCODE_Primary"; tag "appris_alternative_2"; tag "CCDS"; ccdsid "CCDS16998.1"; havana_gene "OTTMUSG00000001176.1"; havana_transcript "OTTMUST00000038180.1";
chr2	HAVANA	gene	160722590	160747922	0	+	.	gene_id "ENSMUSG00000027412.13"; gene_type "protein_coding"; gene_name "Lpin3"; level 2; mgi_id "MGI:1891342"; havana_gene "OTTMUSG00000001176.1";
chr2	sragcm37_es	exon	160725263	160725360	0.0122044969397285	+	.	gene_id "ENSMUSG00000027412.13"; transcript_id "ENSMUSG00000027412.13_tx_4"; exon_id "chr2_160725263_160725360_+"; exonnum "1"; txlen "3636";
chr2	HAVANA	exon	160730028	160730137	0	+	.	gene_id "ENSMUSG00000027412.13"; transcript_id "ENSMUST00000109455.9"; gene_type "protein_coding"; gene_name "Lpin3"; transcript_type "protein_coding"; transcript_name "Lpin3-202"; exon_number 1; exon_id "ENSMUSE00000811529.2"; level 2; protein_id "ENSMUSP00000105081.3"; transcript_support_level "5"; mgi_id "MGI:1891342"; tag "basic"; tag "appris_alternative_2"; havana_gene "OTTMUSG00000001176.1"; havana_transcript "OTTMUST00000002304.1";
chr2	HAVANA	UTR	160730028	160730137	0	+	.	gene_id "ENSMUSG00000027412.13"; transcript_id "ENSMUST00000109455.9"; gene_type "protein_coding"; gene_name "Lpin3"; transcript_type "protein_coding"; transcript_name "Lpin3-202"; exon_number 1; exon_id "ENSMUSE00000811529.2"; level 2; protein_id "ENSMUSP00000105081.3"; transcript_support_level "5"; mgi_id "MGI:1891342"; tag "basic"; tag "appris_alternative_2"; havana_gene "OTTMUSG00000001176.1"; havana_transcript "OTTMUST00000002304.1";
chr2	HAVANA	exon	160730028	160730137	0	+	.	gene_id "ENSMUSG00000027412.13"; transcript_id "ENSMUST00000040872.13"; gene_type "protein_coding"; gene_name "Lpin3"; transcript_type "protein_coding"; transcript_name "Lpin3-201"; exon_number 1; exon_id "ENSMUSE00000811529.2"; level 2; protein_id "ENSMUSP00000043053.7"; transcript_support_level "1"; mgi_id "MGI:1891342"; tag "basic"; tag "appris_alternative_2"; tag "CCDS"; ccdsid "CCDS16998.1"; havana_gene "OTTMUSG00000001176.1"; havana_transcript "OTTMUST00000002305.1";
chr2	HAVANA	UTR	160730028	160730137	0	+	.	gene_id "ENSMUSG00000027412.13"; transcript_id "ENSMUST00000040872.13"; gene_type "protein_coding"; gene_name "Lpin3"; transcript_type "protein_coding"; transcript_name "Lpin3-201"; exon_number 1; exon_id "ENSMUSE00000811529.2"; level 2; protein_id "ENSMUSP00000043053.7"; transcript_support_level "1"; mgi_id "MGI:1891342"; tag "basic"; tag "appris_alternative_2"; tag "CCDS"; ccdsid "CCDS16998.1"; havana_gene "OTTMUSG00000001176.1"; havana_transcript "OTTMUST00000002305.1";
chr2	HAVANA	transcript	160730028	160747922	0	+	.	gene_id "ENSMUSG00000027412.13"; transcript_id "ENSMUST00000109455.9"; gene_type "protein_coding"; gene_name "Lpin3"; transcript_type "protein_coding"; transcript_name "Lpin3-202"; level 2; protein_id "ENSMUSP00000105081.3"; transcript_support_level "5"; mgi_id "MGI:1891342"; tag "basic"; tag "appris_alternative_2"; havana_gene "OTTMUSG00000001176.1"; havana_transcript "OTTMUST00000002304.1";
chr2	HAVANA	transcript	160730028	160747922	0	+	.	gene_id "ENSMUSG00000027412.13"; transcript_id "ENSMUST00000040872.13"; gene_type "protein_coding"; gene_name "Lpin3"; transcript_type "protein_coding"; transcript_name "Lpin3-201"; level 2; protein_id "ENSMUSP00000043053.7"; transcript_support_level "1"; mgi_id "MGI:1891342"; tag "basic"; tag "appris_alternative_2"; tag "CCDS"; ccdsid "CCDS16998.1"; havana_gene "OTTMUSG00000001176.1"; havana_transcript "OTTMUST00000002305.1";
chr2	HAVANA	exon	160730091	160730137	0	+	.	gene_id "ENSMUSG00000027412.13"; transcript_id "ENSMUST00000109457.3"; gene_type "protein_coding"; gene_name "Lpin3"; transcript_type "protein_coding"; transcript_name "Lpin3-204"; exon_number 1; exon_id "ENSMUSE00000680398.3"; level 2; protein_id "ENSMUSP00000105083.3"; transcript_support_level "1"; mgi_id "MGI:1891342"; tag "basic"; tag "appris_principal_4"; havana_gene "OTTMUSG00000001176.1"; havana_transcript "OTTMUST00000038181.1";
chr2	HAVANA	UTR	160730091	160730137	0	+	.	gene_id "ENSMUSG00000027412.13"; transcript_id "ENSMUST00000109457.3"; gene_type "protein_coding"; gene_name "Lpin3"; transcript_type "protein_coding"; transcript_name "Lpin3-204"; exon_number 1; exon_id "ENSMUSE00000680398.3"; level 2; protein_id "ENSMUSP00000105083.3"; transcript_support_level "1"; mgi_id "MGI:1891342"; tag "basic"; tag "appris_principal_4"; havana_gene "OTTMUSG00000001176.1"; havana_transcript "OTTMUST00000038181.1";
chr2	ENSEMBL_gcm37	exon	160730091	160730137	0.114362298789644	+	.	gene_id "ENSMUSG00000027412.13"; transcript_id "ENSMUSG00000027412.13_tx_3"; exon_id "chr2_160730091_160730137_+"; exonnum "1"; txlen "3585";
chr2	HAVANA	transcript	160730091	160747712	0	+	.	gene_id "ENSMUSG00000027412.13"; transcript_id "ENSMUST00000109457.3"; gene_type "protein_coding"; gene_name "Lpin3"; transcript_type "protein_coding"; transcript_name "Lpin3-204"; level 2; protein_id "ENSMUSP00000105083.3"; transcript_support_level "1"; mgi_id "MGI:1891342"; tag "basic"; tag "appris_principal_4"; havana_gene "OTTMUSG00000001176.1"; havana_transcript "OTTMUST00000038181.1";
chr2	sragcm37_mid	exon	160733642	160733836	0.114362298789644	+	.	gene_id "ENSMUSG00000027412.13"; transcript_id "ENSMUSG00000027412.13_tx_3"; exon_id "chr2_160733642_160733836_+"; exonnum "2"; txlen "3585";
chr2	sragcm37_mid	exon	160733642	160733836	0.0122044969397285	+	.	gene_id "ENSMUSG00000027412.13"; transcript_id "ENSMUSG00000027412.13_tx_4"; exon_id "chr2_160733642_160733836_+"; exonnum "2"; txlen "3636";
chr2	HAVANA	UTR	160733916	160734116	0	+	.	gene_id "ENSMUSG00000027412.13"; transcript_id "ENSMUST00000109456.9"; gene_type "protein_coding"; gene_name "Lpin3"; transcript_type "protein_coding"; transcript_name "Lpin3-203"; exon_number 2; exon_id "ENSMUSE00000344663.4"; level 2; protein_id "ENSMUSP00000105082.3"; transcript_support_level "1"; mgi_id "MGI:1891342"; tag "basic"; tag "Ensembl_canonical"; tag "GENCODE_Primary"; tag "appris_alternative_2"; tag "CCDS"; ccdsid "CCDS16998.1"; havana_gene "OTTMUSG00000001176.1"; havana_transcript "OTTMUST00000038180.1";
chr2	HAVANA	UTR	160733916	160734116	0	+	.	gene_id "ENSMUSG00000027412.13"; transcript_id "ENSMUST00000109455.9"; gene_type "protein_coding"; gene_name "Lpin3"; transcript_type "protein_coding"; transcript_name "Lpin3-202"; exon_number 2; exon_id "ENSMUSE00000344663.4"; level 2; protein_id "ENSMUSP00000105081.3"; transcript_support_level "5"; mgi_id "MGI:1891342"; tag "basic"; tag "appris_alternative_2"; havana_gene "OTTMUSG00000001176.1"; havana_transcript "OTTMUST00000002304.1";
chr2	HAVANA	UTR	160733916	160734116	0	+	.	gene_id "ENSMUSG00000027412.13"; transcript_id "ENSMUST00000040872.13"; gene_type "protein_coding"; gene_name "Lpin3"; transcript_type "protein_coding"; transcript_name "Lpin3-201"; exon_number 2; exon_id "ENSMUSE00000344663.4"; level 2; protein_id "ENSMUSP00000043053.7"; transcript_support_level "1"; mgi_id "MGI:1891342"; tag "basic"; tag "appris_alternative_2"; tag "CCDS"; ccdsid "CCDS16998.1"; havana_gene "OTTMUSG00000001176.1"; havana_transcript "OTTMUST00000002305.1";
chr2	HAVANA	UTR	160733916	160734116	0	+	.	gene_id "ENSMUSG00000027412.13"; transcript_id "ENSMUST00000109457.3"; gene_type "protein_coding"; gene_name "Lpin3"; transcript_type "protein_coding"; transcript_name "Lpin3-204"; exon_number 2; exon_id "ENSMUSE00000344663.4"; level 2; protein_id "ENSMUSP00000105083.3"; transcript_support_level "1"; mgi_id "MGI:1891342"; tag "basic"; tag "appris_principal_4"; havana_gene "OTTMUSG00000001176.1"; havana_transcript "OTTMUST00000038181.1";
chr2	HAVANA	exon	160733916	160734308	0	+	.	gene_id "ENSMUSG00000027412.13"; transcript_id "ENSMUST00000109456.9"; gene_type "protein_coding"; gene_name "Lpin3"; transcript_type "protein_coding"; transcript_name "Lpin3-203"; exon_number 2; exon_id "ENSMUSE00000344663.4"; level 2; protein_id "ENSMUSP00000105082.3"; transcript_support_level "1"; mgi_id "MGI:1891342"; tag "basic"; tag "Ensembl_canonical"; tag "GENCODE_Primary"; tag "appris_alternative_2"; tag "CCDS"; ccdsid "CCDS16998.1"; havana_gene "OTTMUSG00000001176.1"; havana_transcript "OTTMUST00000038180.1";
chr2	HAVANA	exon	160733916	160734308	0	+	.	gene_id "ENSMUSG00000027412.13"; transcript_id "ENSMUST00000109455.9"; gene_type "protein_coding"; gene_name "Lpin3"; transcript_type "protein_coding"; transcript_name "Lpin3-202"; exon_number 2; exon_id "ENSMUSE00000344663.4"; level 2; protein_id "ENSMUSP00000105081.3"; transcript_support_level "5"; mgi_id "MGI:1891342"; tag "basic"; tag "appris_alternative_2"; havana_gene "OTTMUSG00000001176.1"; havana_transcript "OTTMUST00000002304.1";
chr2	HAVANA	exon	160733916	160734308	0	+	.	gene_id "ENSMUSG00000027412.13"; transcript_id "ENSMUST00000040872.13"; gene_type "protein_coding"; gene_name "Lpin3"; transcript_type "protein_coding"; transcript_name "Lpin3-201"; exon_number 2; exon_id "ENSMUSE00000344663.4"; level 2; protein_id "ENSMUSP00000043053.7"; transcript_support_level "1"; mgi_id "MGI:1891342"; tag "basic"; tag "appris_alternative_2"; tag "CCDS"; ccdsid "CCDS16998.1"; havana_gene "OTTMUSG00000001176.1"; havana_transcript "OTTMUST00000002305.1";
chr2	HAVANA	exon	160733916	160734308	0	+	.	gene_id "ENSMUSG00000027412.13"; transcript_id "ENSMUST00000109457.3"; gene_type "protein_coding"; gene_name "Lpin3"; transcript_type "protein_coding"; transcript_name "Lpin3-204"; exon_number 2; exon_id "ENSMUSE00000344663.4"; level 2; protein_id "ENSMUSP00000105083.3"; transcript_support_level "1"; mgi_id "MGI:1891342"; tag "basic"; tag "appris_principal_4"; havana_gene "OTTMUSG00000001176.1"; havana_transcript "OTTMUST00000038181.1";
chr2	ENSEMBL_gcm37	exon	160733916	160734308	0.114362298789644	+	.	gene_id "ENSMUSG00000027412.13"; transcript_id "ENSMUSG00000027412.13_tx_3"; exon_id "chr2_160733916_160734308_+"; exonnum "3"; txlen "3585";
chr2	ENSEMBL_gcm37	exon	160733916	160734308	0.0122044969397285	+	.	gene_id "ENSMUSG00000027412.13"; transcript_id "ENSMUSG00000027412.13_tx_4"; exon_id "chr2_160733916_160734308_+"; exonnum "3"; txlen "3636";
chr2	HAVANA	start_codon	160734117	160734119	0	+	0	gene_id "ENSMUSG00000027412.13"; transcript_id "ENSMUST00000109456.9"; gene_type "protein_coding"; gene_name "Lpin3"; transcript_type "protein_coding"; transcript_name "Lpin3-203"; exon_number 2; exon_id "ENSMUSE00000344663.4"; level 2; protein_id "ENSMUSP00000105082.3"; transcript_support_level "1"; mgi_id "MGI:1891342"; tag "basic"; tag "Ensembl_canonical"; tag "GENCODE_Primary"; tag "appris_alternative_2"; tag "CCDS"; ccdsid "CCDS16998.1"; havana_gene "OTTMUSG00000001176.1"; havana_transcript "OTTMUST00000038180.1";
chr2	HAVANA	start_codon	160734117	160734119	0	+	0	gene_id "ENSMUSG00000027412.13"; transcript_id "ENSMUST00000109455.9"; gene_type "protein_coding"; gene_name "Lpin3"; transcript_type "protein_coding"; transcript_name "Lpin3-202"; exon_number 2; exon_id "ENSMUSE00000344663.4"; level 2; protein_id "ENSMUSP00000105081.3"; transcript_support_level "5"; mgi_id "MGI:1891342"; tag "basic"; tag "appris_alternative_2"; havana_gene "OTTMUSG00000001176.1"; havana_transcript "OTTMUST00000002304.1";
chr2	HAVANA	start_codon	160734117	160734119	0	+	0	gene_id "ENSMUSG00000027412.13"; transcript_id "ENSMUST00000040872.13"; gene_type "protein_coding"; gene_name "Lpin3"; transcript_type "protein_coding"; transcript_name "Lpin3-201"; exon_number 2; exon_id "ENSMUSE00000344663.4"; level 2; protein_id "ENSMUSP00000043053.7"; transcript_support_level "1"; mgi_id "MGI:1891342"; tag "basic"; tag "appris_alternative_2"; tag "CCDS"; ccdsid "CCDS16998.1"; havana_gene "OTTMUSG00000001176.1"; havana_transcript "OTTMUST00000002305.1";
chr2	HAVANA	start_codon	160734117	160734119	0	+	0	gene_id "ENSMUSG00000027412.13"; transcript_id "ENSMUST00000109457.3"; gene_type "protein_coding"; gene_name "Lpin3"; transcript_type "protein_coding"; transcript_name "Lpin3-204"; exon_number 2; exon_id "ENSMUSE00000344663.4"; level 2; protein_id "ENSMUSP00000105083.3"; transcript_support_level "1"; mgi_id "MGI:1891342"; tag "basic"; tag "appris_principal_4"; havana_gene "OTTMUSG00000001176.1"; havana_transcript "OTTMUST00000038181.1";
chr2	HAVANA	CDS	160734117	160734308	0	+	0	gene_id "ENSMUSG00000027412.13"; transcript_id "ENSMUST00000109456.9"; gene_type "protein_coding"; gene_name "Lpin3"; transcript_type "protein_coding"; transcript_name "Lpin3-203"; exon_number 2; exon_id "ENSMUSE00000344663.4"; level 2; protein_id "ENSMUSP00000105082.3"; transcript_support_level "1"; mgi_id "MGI:1891342"; tag "basic"; tag "Ensembl_canonical"; tag "GENCODE_Primary"; tag "appris_alternative_2"; tag "CCDS"; ccdsid "CCDS16998.1"; havana_gene "OTTMUSG00000001176.1"; havana_transcript "OTTMUST00000038180.1";
chr2	HAVANA	CDS	160734117	160734308	0	+	0	gene_id "ENSMUSG00000027412.13"; transcript_id "ENSMUST00000109455.9"; gene_type "protein_coding"; gene_name "Lpin3"; transcript_type "protein_coding"; transcript_name "Lpin3-202"; exon_number 2; exon_id "ENSMUSE00000344663.4"; level 2; protein_id "ENSMUSP00000105081.3"; transcript_support_level "5"; mgi_id "MGI:1891342"; tag "basic"; tag "appris_alternative_2"; havana_gene "OTTMUSG00000001176.1"; havana_transcript "OTTMUST00000002304.1";
chr2	HAVANA	CDS	160734117	160734308	0	+	0	gene_id "ENSMUSG00000027412.13"; transcript_id "ENSMUST00000040872.13"; gene_type "protein_coding"; gene_name "Lpin3"; transcript_type "protein_coding"; transcript_name "Lpin3-201"; exon_number 2; exon_id "ENSMUSE00000344663.4"; level 2; protein_id "ENSMUSP00000043053.7"; transcript_support_level "1"; mgi_id "MGI:1891342"; tag "basic"; tag "appris_alternative_2"; tag "CCDS"; ccdsid "CCDS16998.1"; havana_gene "OTTMUSG00000001176.1"; havana_transcript "OTTMUST00000002305.1";
chr2	HAVANA	CDS	160734117	160734308	0	+	0	gene_id "ENSMUSG00000027412.13"; transcript_id "ENSMUST00000109457.3"; gene_type "protein_coding"; gene_name "Lpin3"; transcript_type "protein_coding"; transcript_name "Lpin3-204"; exon_number 2; exon_id "ENSMUSE00000344663.4"; level 2; protein_id "ENSMUSP00000105083.3"; transcript_support_level "1"; mgi_id "MGI:1891342"; tag "basic"; tag "appris_principal_4"; havana_gene "OTTMUSG00000001176.1"; havana_transcript "OTTMUST00000038181.1";
chr2	HAVANA	exon	160735914	160736009	0	+	.	gene_id "ENSMUSG00000027412.13"; transcript_id "ENSMUST00000109456.9"; gene_type "protein_coding"; gene_name "Lpin3"; transcript_type "protein_coding"; transcript_name "Lpin3-203"; exon_number 3; exon_id "ENSMUSE00000169315.2"; level 2; protein_id "ENSMUSP00000105082.3"; transcript_support_level "1"; mgi_id "MGI:1891342"; tag "basic"; tag "Ensembl_canonical"; tag "GENCODE_Primary"; tag "appris_alternative_2"; tag "CCDS"; ccdsid "CCDS16998.1"; havana_gene "OTTMUSG00000001176.1"; havana_transcript "OTTMUST00000038180.1";
chr2	HAVANA	CDS	160735914	160736009	0	+	0	gene_id "ENSMUSG00000027412.13"; transcript_id "ENSMUST00000109456.9"; gene_type "protein_coding"; gene_name "Lpin3"; transcript_type "protein_coding"; transcript_name "Lpin3-203"; exon_number 3; exon_id "ENSMUSE00000169315.2"; level 2; protein_id "ENSMUSP00000105082.3"; transcript_support_level "1"; mgi_id "MGI:1891342"; tag "basic"; tag "Ensembl_canonical"; tag "GENCODE_Primary"; tag "appris_alternative_2"; tag "CCDS"; ccdsid "CCDS16998.1"; havana_gene "OTTMUSG00000001176.1"; havana_transcript "OTTMUST00000038180.1";
chr2	HAVANA	exon	160735914	160736009	0	+	.	gene_id "ENSMUSG00000027412.13"; transcript_id "ENSMUST00000109455.9"; gene_type "protein_coding"; gene_name "Lpin3"; transcript_type "protein_coding"; transcript_name "Lpin3-202"; exon_number 3; exon_id "ENSMUSE00000169315.2"; level 2; protein_id "ENSMUSP00000105081.3"; transcript_support_level "5"; mgi_id "MGI:1891342"; tag "basic"; tag "appris_alternative_2"; havana_gene "OTTMUSG00000001176.1"; havana_transcript "OTTMUST00000002304.1";
chr2	HAVANA	CDS	160735914	160736009	0	+	0	gene_id "ENSMUSG00000027412.13"; transcript_id "ENSMUST00000109455.9"; gene_type "protein_coding"; gene_name "Lpin3"; transcript_type "protein_coding"; transcript_name "Lpin3-202"; exon_number 3; exon_id "ENSMUSE00000169315.2"; level 2; protein_id "ENSMUSP00000105081.3"; transcript_support_level "5"; mgi_id "MGI:1891342"; tag "basic"; tag "appris_alternative_2"; havana_gene "OTTMUSG00000001176.1"; havana_transcript "OTTMUST00000002304.1";
chr2	HAVANA	exon	160735914	160736009	0	+	.	gene_id "ENSMUSG00000027412.13"; transcript_id "ENSMUST00000040872.13"; gene_type "protein_coding"; gene_name "Lpin3"; transcript_type "protein_coding"; transcript_name "Lpin3-201"; exon_number 3; exon_id "ENSMUSE00000169315.2"; level 2; protein_id "ENSMUSP00000043053.7"; transcript_support_level "1"; mgi_id "MGI:1891342"; tag "basic"; tag "appris_alternative_2"; tag "CCDS"; ccdsid "CCDS16998.1"; havana_gene "OTTMUSG00000001176.1"; havana_transcript "OTTMUST00000002305.1";
chr2	HAVANA	CDS	160735914	160736009	0	+	0	gene_id "ENSMUSG00000027412.13"; transcript_id "ENSMUST00000040872.13"; gene_type "protein_coding"; gene_name "Lpin3"; transcript_type "protein_coding"; transcript_name "Lpin3-201"; exon_number 3; exon_id "ENSMUSE00000169315.2"; level 2; protein_id "ENSMUSP00000043053.7"; transcript_support_level "1"; mgi_id "MGI:1891342"; tag "basic"; tag "appris_alternative_2"; tag "CCDS"; ccdsid "CCDS16998.1"; havana_gene "OTTMUSG00000001176.1"; havana_transcript "OTTMUST00000002305.1";
chr2	HAVANA	exon	160735914	160736009	0	+	.	gene_id "ENSMUSG00000027412.13"; transcript_id "ENSMUST00000109457.3"; gene_type "protein_coding"; gene_name "Lpin3"; transcript_type "protein_coding"; transcript_name "Lpin3-204"; exon_number 3; exon_id "ENSMUSE00000169315.2"; level 2; protein_id "ENSMUSP00000105083.3"; transcript_support_level "1"; mgi_id "MGI:1891342"; tag "basic"; tag "appris_principal_4"; havana_gene "OTTMUSG00000001176.1"; havana_transcript "OTTMUST00000038181.1";
chr2	HAVANA	CDS	160735914	160736009	0	+	0	gene_id "ENSMUSG00000027412.13"; transcript_id "ENSMUST00000109457.3"; gene_type "protein_coding"; gene_name "Lpin3"; transcript_type "protein_coding"; transcript_name "Lpin3-204"; exon_number 3; exon_id "ENSMUSE00000169315.2"; level 2; protein_id "ENSMUSP00000105083.3"; transcript_support_level "1"; mgi_id "MGI:1891342"; tag "basic"; tag "appris_principal_4"; havana_gene "OTTMUSG00000001176.1"; havana_transcript "OTTMUST00000038181.1";
chr2	ENSEMBL_gcm37	exon	160735914	160736009	0.114362298789644	+	.	gene_id "ENSMUSG00000027412.13"; transcript_id "ENSMUSG00000027412.13_tx_3"; exon_id "chr2_160735914_160736009_+"; exonnum "4"; txlen "3585";
chr2	ENSEMBL_gcm37	exon	160735914	160736009	0.0122044969397285	+	.	gene_id "ENSMUSG00000027412.13"; transcript_id "ENSMUSG00000027412.13_tx_4"; exon_id "chr2_160735914_160736009_+"; exonnum "4"; txlen "3636";
chr2	HAVANA	exon	160737243	160737493	0	+	.	gene_id "ENSMUSG00000027412.13"; transcript_id "ENSMUST00000109456.9"; gene_type "protein_coding"; gene_name "Lpin3"; transcript_type "protein_coding"; transcript_name "Lpin3-203"; exon_number 4; exon_id "ENSMUSE00000227456.2"; level 2; protein_id "ENSMUSP00000105082.3"; transcript_support_level "1"; mgi_id "MGI:1891342"; tag "basic"; tag "Ensembl_canonical"; tag "GENCODE_Primary"; tag "appris_alternative_2"; tag "CCDS"; ccdsid "CCDS16998.1"; havana_gene "OTTMUSG00000001176.1"; havana_transcript "OTTMUST00000038180.1";
chr2	HAVANA	CDS	160737243	160737493	0	+	0	gene_id "ENSMUSG00000027412.13"; transcript_id "ENSMUST00000109456.9"; gene_type "protein_coding"; gene_name "Lpin3"; transcript_type "protein_coding"; transcript_name "Lpin3-203"; exon_number 4; exon_id "ENSMUSE00000227456.2"; level 2; protein_id "ENSMUSP00000105082.3"; transcript_support_level "1"; mgi_id "MGI:1891342"; tag "basic"; tag "Ensembl_canonical"; tag "GENCODE_Primary"; tag "appris_alternative_2"; tag "CCDS"; ccdsid "CCDS16998.1"; havana_gene "OTTMUSG00000001176.1"; havana_transcript "OTTMUST00000038180.1";
chr2	HAVANA	exon	160737243	160737493	0	+	.	gene_id "ENSMUSG00000027412.13"; transcript_id "ENSMUST00000109455.9"; gene_type "protein_coding"; gene_name "Lpin3"; transcript_type "protein_coding"; transcript_name "Lpin3-202"; exon_number 4; exon_id "ENSMUSE00000227456.2"; level 2; protein_id "ENSMUSP00000105081.3"; transcript_support_level "5"; mgi_id "MGI:1891342"; tag "basic"; tag "appris_alternative_2"; havana_gene "OTTMUSG00000001176.1"; havana_transcript "OTTMUST00000002304.1";
chr2	HAVANA	CDS	160737243	160737493	0	+	0	gene_id "ENSMUSG00000027412.13"; transcript_id "ENSMUST00000109455.9"; gene_type "protein_coding"; gene_name "Lpin3"; transcript_type "protein_coding"; transcript_name "Lpin3-202"; exon_number 4; exon_id "ENSMUSE00000227456.2"; level 2; protein_id "ENSMUSP00000105081.3"; transcript_support_level "5"; mgi_id "MGI:1891342"; tag "basic"; tag "appris_alternative_2"; havana_gene "OTTMUSG00000001176.1"; havana_transcript "OTTMUST00000002304.1";
chr2	HAVANA	exon	160737243	160737493	0	+	.	gene_id "ENSMUSG00000027412.13"; transcript_id "ENSMUST00000040872.13"; gene_type "protein_coding"; gene_name "Lpin3"; transcript_type "protein_coding"; transcript_name "Lpin3-201"; exon_number 4; exon_id "ENSMUSE00000227456.2"; level 2; protein_id "ENSMUSP00000043053.7"; transcript_support_level "1"; mgi_id "MGI:1891342"; tag "basic"; tag "appris_alternative_2"; tag "CCDS"; ccdsid "CCDS16998.1"; havana_gene "OTTMUSG00000001176.1"; havana_transcript "OTTMUST00000002305.1";
chr2	HAVANA	CDS	160737243	160737493	0	+	0	gene_id "ENSMUSG00000027412.13"; transcript_id "ENSMUST00000040872.13"; gene_type "protein_coding"; gene_name "Lpin3"; transcript_type "protein_coding"; transcript_name "Lpin3-201"; exon_number 4; exon_id "ENSMUSE00000227456.2"; level 2; protein_id "ENSMUSP00000043053.7"; transcript_support_level "1"; mgi_id "MGI:1891342"; tag "basic"; tag "appris_alternative_2"; tag "CCDS"; ccdsid "CCDS16998.1"; havana_gene "OTTMUSG00000001176.1"; havana_transcript "OTTMUST00000002305.1";
chr2	HAVANA	exon	160737243	160737493	0	+	.	gene_id "ENSMUSG00000027412.13"; transcript_id "ENSMUST00000109457.3"; gene_type "protein_coding"; gene_name "Lpin3"; transcript_type "protein_coding"; transcript_name "Lpin3-204"; exon_number 4; exon_id "ENSMUSE00000227456.2"; level 2; protein_id "ENSMUSP00000105083.3"; transcript_support_level "1"; mgi_id "MGI:1891342"; tag "basic"; tag "appris_principal_4"; havana_gene "OTTMUSG00000001176.1"; havana_transcript "OTTMUST00000038181.1";
chr2	HAVANA	CDS	160737243	160737493	0	+	0	gene_id "ENSMUSG00000027412.13"; transcript_id "ENSMUST00000109457.3"; gene_type "protein_coding"; gene_name "Lpin3"; transcript_type "protein_coding"; transcript_name "Lpin3-204"; exon_number 4; exon_id "ENSMUSE00000227456.2"; level 2; protein_id "ENSMUSP00000105083.3"; transcript_support_level "1"; mgi_id "MGI:1891342"; tag "basic"; tag "appris_principal_4"; havana_gene "OTTMUSG00000001176.1"; havana_transcript "OTTMUST00000038181.1";
chr2	ENSEMBL_gcm37	exon	160737243	160737493	0.114362298789644	+	.	gene_id "ENSMUSG00000027412.13"; transcript_id "ENSMUSG00000027412.13_tx_3"; exon_id "chr2_160737243_160737493_+"; exonnum "5"; txlen "3585";
chr2	ENSEMBL_gcm37	exon	160737243	160737493	0.0122044969397285	+	.	gene_id "ENSMUSG00000027412.13"; transcript_id "ENSMUSG00000027412.13_tx_4"; exon_id "chr2_160737243_160737493_+"; exonnum "5"; txlen "3636";
chr2	HAVANA	exon	160737671	160737751	0	+	.	gene_id "ENSMUSG00000027412.13"; transcript_id "ENSMUST00000109456.9"; gene_type "protein_coding"; gene_name "Lpin3"; transcript_type "protein_coding"; transcript_name "Lpin3-203"; exon_number 5; exon_id "ENSMUSE00000227450.2"; level 2; protein_id "ENSMUSP00000105082.3"; transcript_support_level "1"; mgi_id "MGI:1891342"; tag "basic"; tag "Ensembl_canonical"; tag "GENCODE_Primary"; tag "appris_alternative_2"; tag "CCDS"; ccdsid "CCDS16998.1"; havana_gene "OTTMUSG00000001176.1"; havana_transcript "OTTMUST00000038180.1";
chr2	HAVANA	CDS	160737671	160737751	0	+	1	gene_id "ENSMUSG00000027412.13"; transcript_id "ENSMUST00000109456.9"; gene_type "protein_coding"; gene_name "Lpin3"; transcript_type "protein_coding"; transcript_name "Lpin3-203"; exon_number 5; exon_id "ENSMUSE00000227450.2"; level 2; protein_id "ENSMUSP00000105082.3"; transcript_support_level "1"; mgi_id "MGI:1891342"; tag "basic"; tag "Ensembl_canonical"; tag "GENCODE_Primary"; tag "appris_alternative_2"; tag "CCDS"; ccdsid "CCDS16998.1"; havana_gene "OTTMUSG00000001176.1"; havana_transcript "OTTMUST00000038180.1";
chr2	HAVANA	exon	160737671	160737751	0	+	.	gene_id "ENSMUSG00000027412.13"; transcript_id "ENSMUST00000109455.9"; gene_type "protein_coding"; gene_name "Lpin3"; transcript_type "protein_coding"; transcript_name "Lpin3-202"; exon_number 5; exon_id "ENSMUSE00000227450.2"; level 2; protein_id "ENSMUSP00000105081.3"; transcript_support_level "5"; mgi_id "MGI:1891342"; tag "basic"; tag "appris_alternative_2"; havana_gene "OTTMUSG00000001176.1"; havana_transcript "OTTMUST00000002304.1";
chr2	HAVANA	CDS	160737671	160737751	0	+	1	gene_id "ENSMUSG00000027412.13"; transcript_id "ENSMUST00000109455.9"; gene_type "protein_coding"; gene_name "Lpin3"; transcript_type "protein_coding"; transcript_name "Lpin3-202"; exon_number 5; exon_id "ENSMUSE00000227450.2"; level 2; protein_id "ENSMUSP00000105081.3"; transcript_support_level "5"; mgi_id "MGI:1891342"; tag "basic"; tag "appris_alternative_2"; havana_gene "OTTMUSG00000001176.1"; havana_transcript "OTTMUST00000002304.1";
chr2	HAVANA	exon	160737671	160737751	0	+	.	gene_id "ENSMUSG00000027412.13"; transcript_id "ENSMUST00000040872.13"; gene_type "protein_coding"; gene_name "Lpin3"; transcript_type "protein_coding"; transcript_name "Lpin3-201"; exon_number 5; exon_id "ENSMUSE00000227450.2"; level 2; protein_id "ENSMUSP00000043053.7"; transcript_support_level "1"; mgi_id "MGI:1891342"; tag "basic"; tag "appris_alternative_2"; tag "CCDS"; ccdsid "CCDS16998.1"; havana_gene "OTTMUSG00000001176.1"; havana_transcript "OTTMUST00000002305.1";
chr2	HAVANA	CDS	160737671	160737751	0	+	1	gene_id "ENSMUSG00000027412.13"; transcript_id "ENSMUST00000040872.13"; gene_type "protein_coding"; gene_name "Lpin3"; transcript_type "protein_coding"; transcript_name "Lpin3-201"; exon_number 5; exon_id "ENSMUSE00000227450.2"; level 2; protein_id "ENSMUSP00000043053.7"; transcript_support_level "1"; mgi_id "MGI:1891342"; tag "basic"; tag "appris_alternative_2"; tag "CCDS"; ccdsid "CCDS16998.1"; havana_gene "OTTMUSG00000001176.1"; havana_transcript "OTTMUST00000002305.1";
chr2	HAVANA	exon	160737671	160737751	0	+	.	gene_id "ENSMUSG00000027412.13"; transcript_id "ENSMUST00000109457.3"; gene_type "protein_coding"; gene_name "Lpin3"; transcript_type "protein_coding"; transcript_name "Lpin3-204"; exon_number 5; exon_id "ENSMUSE00000227450.2"; level 2; protein_id "ENSMUSP00000105083.3"; transcript_support_level "1"; mgi_id "MGI:1891342"; tag "basic"; tag "appris_principal_4"; havana_gene "OTTMUSG00000001176.1"; havana_transcript "OTTMUST00000038181.1";
chr2	HAVANA	CDS	160737671	160737751	0	+	1	gene_id "ENSMUSG00000027412.13"; transcript_id "ENSMUST00000109457.3"; gene_type "protein_coding"; gene_name "Lpin3"; transcript_type "protein_coding"; transcript_name "Lpin3-204"; exon_number 5; exon_id "ENSMUSE00000227450.2"; level 2; protein_id "ENSMUSP00000105083.3"; transcript_support_level "1"; mgi_id "MGI:1891342"; tag "basic"; tag "appris_principal_4"; havana_gene "OTTMUSG00000001176.1"; havana_transcript "OTTMUST00000038181.1";
chr2	ENSEMBL_gcm37	exon	160737671	160737751	0.114362298789644	+	.	gene_id "ENSMUSG00000027412.13"; transcript_id "ENSMUSG00000027412.13_tx_3"; exon_id "chr2_160737671_160737751_+"; exonnum "6"; txlen "3585";
chr2	ENSEMBL_gcm37	exon	160737671	160737751	0.0122044969397285	+	.	gene_id "ENSMUSG00000027412.13"; transcript_id "ENSMUSG00000027412.13_tx_4"; exon_id "chr2_160737671_160737751_+"; exonnum "6"; txlen "3636";
chr2	HAVANA	exon	160738670	160738790	0	+	.	gene_id "ENSMUSG00000027412.13"; transcript_id "ENSMUST00000109456.9"; gene_type "protein_coding"; gene_name "Lpin3"; transcript_type "protein_coding"; transcript_name "Lpin3-203"; exon_number 6; exon_id "ENSMUSE00000340142.2"; level 2; protein_id "ENSMUSP00000105082.3"; transcript_support_level "1"; mgi_id "MGI:1891342"; tag "basic"; tag "Ensembl_canonical"; tag "GENCODE_Primary"; tag "appris_alternative_2"; tag "CCDS"; ccdsid "CCDS16998.1"; havana_gene "OTTMUSG00000001176.1"; havana_transcript "OTTMUST00000038180.1";
chr2	HAVANA	CDS	160738670	160738790	0	+	1	gene_id "ENSMUSG00000027412.13"; transcript_id "ENSMUST00000109456.9"; gene_type "protein_coding"; gene_name "Lpin3"; transcript_type "protein_coding"; transcript_name "Lpin3-203"; exon_number 6; exon_id "ENSMUSE00000340142.2"; level 2; protein_id "ENSMUSP00000105082.3"; transcript_support_level "1"; mgi_id "MGI:1891342"; tag "basic"; tag "Ensembl_canonical"; tag "GENCODE_Primary"; tag "appris_alternative_2"; tag "CCDS"; ccdsid "CCDS16998.1"; havana_gene "OTTMUSG00000001176.1"; havana_transcript "OTTMUST00000038180.1";
chr2	HAVANA	exon	160738670	160738790	0	+	.	gene_id "ENSMUSG00000027412.13"; transcript_id "ENSMUST00000109455.9"; gene_type "protein_coding"; gene_name "Lpin3"; transcript_type "protein_coding"; transcript_name "Lpin3-202"; exon_number 6; exon_id "ENSMUSE00000340142.2"; level 2; protein_id "ENSMUSP00000105081.3"; transcript_support_level "5"; mgi_id "MGI:1891342"; tag "basic"; tag "appris_alternative_2"; havana_gene "OTTMUSG00000001176.1"; havana_transcript "OTTMUST00000002304.1";
chr2	HAVANA	CDS	160738670	160738790	0	+	1	gene_id "ENSMUSG00000027412.13"; transcript_id "ENSMUST00000109455.9"; gene_type "protein_coding"; gene_name "Lpin3"; transcript_type "protein_coding"; transcript_name "Lpin3-202"; exon_number 6; exon_id "ENSMUSE00000340142.2"; level 2; protein_id "ENSMUSP00000105081.3"; transcript_support_level "5"; mgi_id "MGI:1891342"; tag "basic"; tag "appris_alternative_2"; havana_gene "OTTMUSG00000001176.1"; havana_transcript "OTTMUST00000002304.1";
chr2	HAVANA	exon	160738670	160738790	0	+	.	gene_id "ENSMUSG00000027412.13"; transcript_id "ENSMUST00000040872.13"; gene_type "protein_coding"; gene_name "Lpin3"; transcript_type "protein_coding"; transcript_name "Lpin3-201"; exon_number 6; exon_id "ENSMUSE00000340142.2"; level 2; protein_id "ENSMUSP00000043053.7"; transcript_support_level "1"; mgi_id "MGI:1891342"; tag "basic"; tag "appris_alternative_2"; tag "CCDS"; ccdsid "CCDS16998.1"; havana_gene "OTTMUSG00000001176.1"; havana_transcript "OTTMUST00000002305.1";
chr2	HAVANA	CDS	160738670	160738790	0	+	1	gene_id "ENSMUSG00000027412.13"; transcript_id "ENSMUST00000040872.13"; gene_type "protein_coding"; gene_name "Lpin3"; transcript_type "protein_coding"; transcript_name "Lpin3-201"; exon_number 6; exon_id "ENSMUSE00000340142.2"; level 2; protein_id "ENSMUSP00000043053.7"; transcript_support_level "1"; mgi_id "MGI:1891342"; tag "basic"; tag "appris_alternative_2"; tag "CCDS"; ccdsid "CCDS16998.1"; havana_gene "OTTMUSG00000001176.1"; havana_transcript "OTTMUST00000002305.1";
chr2	HAVANA	exon	160738670	160738790	0	+	.	gene_id "ENSMUSG00000027412.13"; transcript_id "ENSMUST00000109457.3"; gene_type "protein_coding"; gene_name "Lpin3"; transcript_type "protein_coding"; transcript_name "Lpin3-204"; exon_number 6; exon_id "ENSMUSE00000340142.2"; level 2; protein_id "ENSMUSP00000105083.3"; transcript_support_level "1"; mgi_id "MGI:1891342"; tag "basic"; tag "appris_principal_4"; havana_gene "OTTMUSG00000001176.1"; havana_transcript "OTTMUST00000038181.1";
chr2	HAVANA	CDS	160738670	160738790	0	+	1	gene_id "ENSMUSG00000027412.13"; transcript_id "ENSMUST00000109457.3"; gene_type "protein_coding"; gene_name "Lpin3"; transcript_type "protein_coding"; transcript_name "Lpin3-204"; exon_number 6; exon_id "ENSMUSE00000340142.2"; level 2; protein_id "ENSMUSP00000105083.3"; transcript_support_level "1"; mgi_id "MGI:1891342"; tag "basic"; tag "appris_principal_4"; havana_gene "OTTMUSG00000001176.1"; havana_transcript "OTTMUST00000038181.1";
chr2	ENSEMBL_gcm37	exon	160738670	160738790	0.114362298789644	+	.	gene_id "ENSMUSG00000027412.13"; transcript_id "ENSMUSG00000027412.13_tx_3"; exon_id "chr2_160738670_160738790_+"; exonnum "7"; txlen "3585";
chr2	ENSEMBL_gcm37	exon	160738670	160738790	0.0122044969397285	+	.	gene_id "ENSMUSG00000027412.13"; transcript_id "ENSMUSG00000027412.13_tx_4"; exon_id "chr2_160738670_160738790_+"; exonnum "7"; txlen "3636";
chr2	HAVANA	exon	160738935	160739286	0	+	.	gene_id "ENSMUSG00000027412.13"; transcript_id "ENSMUST00000109456.9"; gene_type "protein_coding"; gene_name "Lpin3"; transcript_type "protein_coding"; transcript_name "Lpin3-203"; exon_number 7; exon_id "ENSMUSE00000169302.2"; level 2; protein_id "ENSMUSP00000105082.3"; transcript_support_level "1"; mgi_id "MGI:1891342"; tag "basic"; tag "Ensembl_canonical"; tag "GENCODE_Primary"; tag "appris_alternative_2"; tag "CCDS"; ccdsid "CCDS16998.1"; havana_gene "OTTMUSG00000001176.1"; havana_transcript "OTTMUST00000038180.1";
chr2	HAVANA	CDS	160738935	160739286	0	+	0	gene_id "ENSMUSG00000027412.13"; transcript_id "ENSMUST00000109456.9"; gene_type "protein_coding"; gene_name "Lpin3"; transcript_type "protein_coding"; transcript_name "Lpin3-203"; exon_number 7; exon_id "ENSMUSE00000169302.2"; level 2; protein_id "ENSMUSP00000105082.3"; transcript_support_level "1"; mgi_id "MGI:1891342"; tag "basic"; tag "Ensembl_canonical"; tag "GENCODE_Primary"; tag "appris_alternative_2"; tag "CCDS"; ccdsid "CCDS16998.1"; havana_gene "OTTMUSG00000001176.1"; havana_transcript "OTTMUST00000038180.1";
chr2	HAVANA	exon	160738935	160739286	0	+	.	gene_id "ENSMUSG00000027412.13"; transcript_id "ENSMUST00000109455.9"; gene_type "protein_coding"; gene_name "Lpin3"; transcript_type "protein_coding"; transcript_name "Lpin3-202"; exon_number 7; exon_id "ENSMUSE00000169302.2"; level 2; protein_id "ENSMUSP00000105081.3"; transcript_support_level "5"; mgi_id "MGI:1891342"; tag "basic"; tag "appris_alternative_2"; havana_gene "OTTMUSG00000001176.1"; havana_transcript "OTTMUST00000002304.1";
chr2	HAVANA	CDS	160738935	160739286	0	+	0	gene_id "ENSMUSG00000027412.13"; transcript_id "ENSMUST00000109455.9"; gene_type "protein_coding"; gene_name "Lpin3"; transcript_type "protein_coding"; transcript_name "Lpin3-202"; exon_number 7; exon_id "ENSMUSE00000169302.2"; level 2; protein_id "ENSMUSP00000105081.3"; transcript_support_level "5"; mgi_id "MGI:1891342"; tag "basic"; tag "appris_alternative_2"; havana_gene "OTTMUSG00000001176.1"; havana_transcript "OTTMUST00000002304.1";
chr2	HAVANA	exon	160738935	160739286	0	+	.	gene_id "ENSMUSG00000027412.13"; transcript_id "ENSMUST00000040872.13"; gene_type "protein_coding"; gene_name "Lpin3"; transcript_type "protein_coding"; transcript_name "Lpin3-201"; exon_number 7; exon_id "ENSMUSE00000169302.2"; level 2; protein_id "ENSMUSP00000043053.7"; transcript_support_level "1"; mgi_id "MGI:1891342"; tag "basic"; tag "appris_alternative_2"; tag "CCDS"; ccdsid "CCDS16998.1"; havana_gene "OTTMUSG00000001176.1"; havana_transcript "OTTMUST00000002305.1";
chr2	HAVANA	CDS	160738935	160739286	0	+	0	gene_id "ENSMUSG00000027412.13"; transcript_id "ENSMUST00000040872.13"; gene_type "protein_coding"; gene_name "Lpin3"; transcript_type "protein_coding"; transcript_name "Lpin3-201"; exon_number 7; exon_id "ENSMUSE00000169302.2"; level 2; protein_id "ENSMUSP00000043053.7"; transcript_support_level "1"; mgi_id "MGI:1891342"; tag "basic"; tag "appris_alternative_2"; tag "CCDS"; ccdsid "CCDS16998.1"; havana_gene "OTTMUSG00000001176.1"; havana_transcript "OTTMUST00000002305.1";
chr2	HAVANA	exon	160738935	160739286	0	+	.	gene_id "ENSMUSG00000027412.13"; transcript_id "ENSMUST00000109457.3"; gene_type "protein_coding"; gene_name "Lpin3"; transcript_type "protein_coding"; transcript_name "Lpin3-204"; exon_number 7; exon_id "ENSMUSE00000169302.2"; level 2; protein_id "ENSMUSP00000105083.3"; transcript_support_level "1"; mgi_id "MGI:1891342"; tag "basic"; tag "appris_principal_4"; havana_gene "OTTMUSG00000001176.1"; havana_transcript "OTTMUST00000038181.1";
chr2	HAVANA	CDS	160738935	160739286	0	+	0	gene_id "ENSMUSG00000027412.13"; transcript_id "ENSMUST00000109457.3"; gene_type "protein_coding"; gene_name "Lpin3"; transcript_type "protein_coding"; transcript_name "Lpin3-204"; exon_number 7; exon_id "ENSMUSE00000169302.2"; level 2; protein_id "ENSMUSP00000105083.3"; transcript_support_level "1"; mgi_id "MGI:1891342"; tag "basic"; tag "appris_principal_4"; havana_gene "OTTMUSG00000001176.1"; havana_transcript "OTTMUST00000038181.1";
chr2	ENSEMBL_gcm37	exon	160738935	160739286	0.114362298789644	+	.	gene_id "ENSMUSG00000027412.13"; transcript_id "ENSMUSG00000027412.13_tx_3"; exon_id "chr2_160738935_160739286_+"; exonnum "8"; txlen "3585";
chr2	ENSEMBL_gcm37	exon	160738935	160739286	0.0122044969397285	+	.	gene_id "ENSMUSG00000027412.13"; transcript_id "ENSMUSG00000027412.13_tx_4"; exon_id "chr2_160738935_160739286_+"; exonnum "8"; txlen "3636";
chr2	HAVANA	exon	160740550	160740649	0	+	.	gene_id "ENSMUSG00000027412.13"; transcript_id "ENSMUST00000109456.9"; gene_type "protein_coding"; gene_name "Lpin3"; transcript_type "protein_coding"; transcript_name "Lpin3-203"; exon_number 8; exon_id "ENSMUSE00000340208.2"; level 2; protein_id "ENSMUSP00000105082.3"; transcript_support_level "1"; mgi_id "MGI:1891342"; tag "basic"; tag "Ensembl_canonical"; tag "GENCODE_Primary"; tag "appris_alternative_2"; tag "CCDS"; ccdsid "CCDS16998.1"; havana_gene "OTTMUSG00000001176.1"; havana_transcript "OTTMUST00000038180.1";
chr2	HAVANA	CDS	160740550	160740649	0	+	2	gene_id "ENSMUSG00000027412.13"; transcript_id "ENSMUST00000109456.9"; gene_type "protein_coding"; gene_name "Lpin3"; transcript_type "protein_coding"; transcript_name "Lpin3-203"; exon_number 8; exon_id "ENSMUSE00000340208.2"; level 2; protein_id "ENSMUSP00000105082.3"; transcript_support_level "1"; mgi_id "MGI:1891342"; tag "basic"; tag "Ensembl_canonical"; tag "GENCODE_Primary"; tag "appris_alternative_2"; tag "CCDS"; ccdsid "CCDS16998.1"; havana_gene "OTTMUSG00000001176.1"; havana_transcript "OTTMUST00000038180.1";
chr2	HAVANA	exon	160740550	160740649	0	+	.	gene_id "ENSMUSG00000027412.13"; transcript_id "ENSMUST00000109455.9"; gene_type "protein_coding"; gene_name "Lpin3"; transcript_type "protein_coding"; transcript_name "Lpin3-202"; exon_number 8; exon_id "ENSMUSE00000340208.2"; level 2; protein_id "ENSMUSP00000105081.3"; transcript_support_level "5"; mgi_id "MGI:1891342"; tag "basic"; tag "appris_alternative_2"; havana_gene "OTTMUSG00000001176.1"; havana_transcript "OTTMUST00000002304.1";
chr2	HAVANA	CDS	160740550	160740649	0	+	2	gene_id "ENSMUSG00000027412.13"; transcript_id "ENSMUST00000109455.9"; gene_type "protein_coding"; gene_name "Lpin3"; transcript_type "protein_coding"; transcript_name "Lpin3-202"; exon_number 8; exon_id "ENSMUSE00000340208.2"; level 2; protein_id "ENSMUSP00000105081.3"; transcript_support_level "5"; mgi_id "MGI:1891342"; tag "basic"; tag "appris_alternative_2"; havana_gene "OTTMUSG00000001176.1"; havana_transcript "OTTMUST00000002304.1";
chr2	HAVANA	exon	160740550	160740649	0	+	.	gene_id "ENSMUSG00000027412.13"; transcript_id "ENSMUST00000040872.13"; gene_type "protein_coding"; gene_name "Lpin3"; transcript_type "protein_coding"; transcript_name "Lpin3-201"; exon_number 8; exon_id "ENSMUSE00000340208.2"; level 2; protein_id "ENSMUSP00000043053.7"; transcript_support_level "1"; mgi_id "MGI:1891342"; tag "basic"; tag "appris_alternative_2"; tag "CCDS"; ccdsid "CCDS16998.1"; havana_gene "OTTMUSG00000001176.1"; havana_transcript "OTTMUST00000002305.1";
chr2	HAVANA	CDS	160740550	160740649	0	+	2	gene_id "ENSMUSG00000027412.13"; transcript_id "ENSMUST00000040872.13"; gene_type "protein_coding"; gene_name "Lpin3"; transcript_type "protein_coding"; transcript_name "Lpin3-201"; exon_number 8; exon_id "ENSMUSE00000340208.2"; level 2; protein_id "ENSMUSP00000043053.7"; transcript_support_level "1"; mgi_id "MGI:1891342"; tag "basic"; tag "appris_alternative_2"; tag "CCDS"; ccdsid "CCDS16998.1"; havana_gene "OTTMUSG00000001176.1"; havana_transcript "OTTMUST00000002305.1";
chr2	HAVANA	exon	160740550	160740649	0	+	.	gene_id "ENSMUSG00000027412.13"; transcript_id "ENSMUST00000109457.3"; gene_type "protein_coding"; gene_name "Lpin3"; transcript_type "protein_coding"; transcript_name "Lpin3-204"; exon_number 8; exon_id "ENSMUSE00000340208.2"; level 2; protein_id "ENSMUSP00000105083.3"; transcript_support_level "1"; mgi_id "MGI:1891342"; tag "basic"; tag "appris_principal_4"; havana_gene "OTTMUSG00000001176.1"; havana_transcript "OTTMUST00000038181.1";
chr2	HAVANA	CDS	160740550	160740649	0	+	2	gene_id "ENSMUSG00000027412.13"; transcript_id "ENSMUST00000109457.3"; gene_type "protein_coding"; gene_name "Lpin3"; transcript_type "protein_coding"; transcript_name "Lpin3-204"; exon_number 8; exon_id "ENSMUSE00000340208.2"; level 2; protein_id "ENSMUSP00000105083.3"; transcript_support_level "1"; mgi_id "MGI:1891342"; tag "basic"; tag "appris_principal_4"; havana_gene "OTTMUSG00000001176.1"; havana_transcript "OTTMUST00000038181.1";
chr2	ENSEMBL_gcm37	exon	160740550	160740649	0.114362298789644	+	.	gene_id "ENSMUSG00000027412.13"; transcript_id "ENSMUSG00000027412.13_tx_3"; exon_id "chr2_160740550_160740649_+"; exonnum "9"; txlen "3585";
chr2	ENSEMBL_gcm37	exon	160740550	160740649	0.0122044969397285	+	.	gene_id "ENSMUSG00000027412.13"; transcript_id "ENSMUSG00000027412.13_tx_4"; exon_id "chr2_160740550_160740649_+"; exonnum "9"; txlen "3636";
chr2	HAVANA	exon	160740789	160740949	0	+	.	gene_id "ENSMUSG00000027412.13"; transcript_id "ENSMUST00000109456.9"; gene_type "protein_coding"; gene_name "Lpin3"; transcript_type "protein_coding"; transcript_name "Lpin3-203"; exon_number 9; exon_id "ENSMUSE00000398211.2"; level 2; protein_id "ENSMUSP00000105082.3"; transcript_support_level "1"; mgi_id "MGI:1891342"; tag "basic"; tag "Ensembl_canonical"; tag "GENCODE_Primary"; tag "appris_alternative_2"; tag "CCDS"; ccdsid "CCDS16998.1"; havana_gene "OTTMUSG00000001176.1"; havana_transcript "OTTMUST00000038180.1";
chr2	HAVANA	CDS	160740789	160740949	0	+	1	gene_id "ENSMUSG00000027412.13"; transcript_id "ENSMUST00000109456.9"; gene_type "protein_coding"; gene_name "Lpin3"; transcript_type "protein_coding"; transcript_name "Lpin3-203"; exon_number 9; exon_id "ENSMUSE00000398211.2"; level 2; protein_id "ENSMUSP00000105082.3"; transcript_support_level "1"; mgi_id "MGI:1891342"; tag "basic"; tag "Ensembl_canonical"; tag "GENCODE_Primary"; tag "appris_alternative_2"; tag "CCDS"; ccdsid "CCDS16998.1"; havana_gene "OTTMUSG00000001176.1"; havana_transcript "OTTMUST00000038180.1";
chr2	HAVANA	exon	160740789	160740949	0	+	.	gene_id "ENSMUSG00000027412.13"; transcript_id "ENSMUST00000109455.9"; gene_type "protein_coding"; gene_name "Lpin3"; transcript_type "protein_coding"; transcript_name "Lpin3-202"; exon_number 9; exon_id "ENSMUSE00000398211.2"; level 2; protein_id "ENSMUSP00000105081.3"; transcript_support_level "5"; mgi_id "MGI:1891342"; tag "basic"; tag "appris_alternative_2"; havana_gene "OTTMUSG00000001176.1"; havana_transcript "OTTMUST00000002304.1";
chr2	HAVANA	CDS	160740789	160740949	0	+	1	gene_id "ENSMUSG00000027412.13"; transcript_id "ENSMUST00000109455.9"; gene_type "protein_coding"; gene_name "Lpin3"; transcript_type "protein_coding"; transcript_name "Lpin3-202"; exon_number 9; exon_id "ENSMUSE00000398211.2"; level 2; protein_id "ENSMUSP00000105081.3"; transcript_support_level "5"; mgi_id "MGI:1891342"; tag "basic"; tag "appris_alternative_2"; havana_gene "OTTMUSG00000001176.1"; havana_transcript "OTTMUST00000002304.1";
chr2	HAVANA	exon	160740789	160740949	0	+	.	gene_id "ENSMUSG00000027412.13"; transcript_id "ENSMUST00000040872.13"; gene_type "protein_coding"; gene_name "Lpin3"; transcript_type "protein_coding"; transcript_name "Lpin3-201"; exon_number 9; exon_id "ENSMUSE00000398211.2"; level 2; protein_id "ENSMUSP00000043053.7"; transcript_support_level "1"; mgi_id "MGI:1891342"; tag "basic"; tag "appris_alternative_2"; tag "CCDS"; ccdsid "CCDS16998.1"; havana_gene "OTTMUSG00000001176.1"; havana_transcript "OTTMUST00000002305.1";
chr2	HAVANA	CDS	160740789	160740949	0	+	1	gene_id "ENSMUSG00000027412.13"; transcript_id "ENSMUST00000040872.13"; gene_type "protein_coding"; gene_name "Lpin3"; transcript_type "protein_coding"; transcript_name "Lpin3-201"; exon_number 9; exon_id "ENSMUSE00000398211.2"; level 2; protein_id "ENSMUSP00000043053.7"; transcript_support_level "1"; mgi_id "MGI:1891342"; tag "basic"; tag "appris_alternative_2"; tag "CCDS"; ccdsid "CCDS16998.1"; havana_gene "OTTMUSG00000001176.1"; havana_transcript "OTTMUST00000002305.1";
chr2	HAVANA	exon	160740789	160740949	0	+	.	gene_id "ENSMUSG00000027412.13"; transcript_id "ENSMUST00000109457.3"; gene_type "protein_coding"; gene_name "Lpin3"; transcript_type "protein_coding"; transcript_name "Lpin3-204"; exon_number 9; exon_id "ENSMUSE00000398211.2"; level 2; protein_id "ENSMUSP00000105083.3"; transcript_support_level "1"; mgi_id "MGI:1891342"; tag "basic"; tag "appris_principal_4"; havana_gene "OTTMUSG00000001176.1"; havana_transcript "OTTMUST00000038181.1";
chr2	HAVANA	CDS	160740789	160740949	0	+	1	gene_id "ENSMUSG00000027412.13"; transcript_id "ENSMUST00000109457.3"; gene_type "protein_coding"; gene_name "Lpin3"; transcript_type "protein_coding"; transcript_name "Lpin3-204"; exon_number 9; exon_id "ENSMUSE00000398211.2"; level 2; protein_id "ENSMUSP00000105083.3"; transcript_support_level "1"; mgi_id "MGI:1891342"; tag "basic"; tag "appris_principal_4"; havana_gene "OTTMUSG00000001176.1"; havana_transcript "OTTMUST00000038181.1";
chr2	ENSEMBL_gcm37	exon	160740789	160740949	0.114362298789644	+	.	gene_id "ENSMUSG00000027412.13"; transcript_id "ENSMUSG00000027412.13_tx_3"; exon_id "chr2_160740789_160740949_+"; exonnum "10"; txlen "3585";
chr2	ENSEMBL_gcm37	exon	160740789	160740949	0.0122044969397285	+	.	gene_id "ENSMUSG00000027412.13"; transcript_id "ENSMUSG00000027412.13_tx_4"; exon_id "chr2_160740789_160740949_+"; exonnum "10"; txlen "3636";
chr2	HAVANA	exon	160741490	160741583	0	+	.	gene_id "ENSMUSG00000027412.13"; transcript_id "ENSMUST00000109456.9"; gene_type "protein_coding"; gene_name "Lpin3"; transcript_type "protein_coding"; transcript_name "Lpin3-203"; exon_number 10; exon_id "ENSMUSE00000347945.2"; level 2; protein_id "ENSMUSP00000105082.3"; transcript_support_level "1"; mgi_id "MGI:1891342"; tag "basic"; tag "Ensembl_canonical"; tag "GENCODE_Primary"; tag "appris_alternative_2"; tag "CCDS"; ccdsid "CCDS16998.1"; havana_gene "OTTMUSG00000001176.1"; havana_transcript "OTTMUST00000038180.1";
chr2	HAVANA	CDS	160741490	160741583	0	+	2	gene_id "ENSMUSG00000027412.13"; transcript_id "ENSMUST00000109456.9"; gene_type "protein_coding"; gene_name "Lpin3"; transcript_type "protein_coding"; transcript_name "Lpin3-203"; exon_number 10; exon_id "ENSMUSE00000347945.2"; level 2; protein_id "ENSMUSP00000105082.3"; transcript_support_level "1"; mgi_id "MGI:1891342"; tag "basic"; tag "Ensembl_canonical"; tag "GENCODE_Primary"; tag "appris_alternative_2"; tag "CCDS"; ccdsid "CCDS16998.1"; havana_gene "OTTMUSG00000001176.1"; havana_transcript "OTTMUST00000038180.1";
chr2	HAVANA	exon	160741490	160741583	0	+	.	gene_id "ENSMUSG00000027412.13"; transcript_id "ENSMUST00000109455.9"; gene_type "protein_coding"; gene_name "Lpin3"; transcript_type "protein_coding"; transcript_name "Lpin3-202"; exon_number 10; exon_id "ENSMUSE00000347945.2"; level 2; protein_id "ENSMUSP00000105081.3"; transcript_support_level "5"; mgi_id "MGI:1891342"; tag "basic"; tag "appris_alternative_2"; havana_gene "OTTMUSG00000001176.1"; havana_transcript "OTTMUST00000002304.1";
chr2	HAVANA	CDS	160741490	160741583	0	+	2	gene_id "ENSMUSG00000027412.13"; transcript_id "ENSMUST00000109455.9"; gene_type "protein_coding"; gene_name "Lpin3"; transcript_type "protein_coding"; transcript_name "Lpin3-202"; exon_number 10; exon_id "ENSMUSE00000347945.2"; level 2; protein_id "ENSMUSP00000105081.3"; transcript_support_level "5"; mgi_id "MGI:1891342"; tag "basic"; tag "appris_alternative_2"; havana_gene "OTTMUSG00000001176.1"; havana_transcript "OTTMUST00000002304.1";
chr2	HAVANA	exon	160741490	160741583	0	+	.	gene_id "ENSMUSG00000027412.13"; transcript_id "ENSMUST00000040872.13"; gene_type "protein_coding"; gene_name "Lpin3"; transcript_type "protein_coding"; transcript_name "Lpin3-201"; exon_number 10; exon_id "ENSMUSE00000347945.2"; level 2; protein_id "ENSMUSP00000043053.7"; transcript_support_level "1"; mgi_id "MGI:1891342"; tag "basic"; tag "appris_alternative_2"; tag "CCDS"; ccdsid "CCDS16998.1"; havana_gene "OTTMUSG00000001176.1"; havana_transcript "OTTMUST00000002305.1";
chr2	HAVANA	CDS	160741490	160741583	0	+	2	gene_id "ENSMUSG00000027412.13"; transcript_id "ENSMUST00000040872.13"; gene_type "protein_coding"; gene_name "Lpin3"; transcript_type "protein_coding"; transcript_name "Lpin3-201"; exon_number 10; exon_id "ENSMUSE00000347945.2"; level 2; protein_id "ENSMUSP00000043053.7"; transcript_support_level "1"; mgi_id "MGI:1891342"; tag "basic"; tag "appris_alternative_2"; tag "CCDS"; ccdsid "CCDS16998.1"; havana_gene "OTTMUSG00000001176.1"; havana_transcript "OTTMUST00000002305.1";
chr2	HAVANA	exon	160741490	160741583	0	+	.	gene_id "ENSMUSG00000027412.13"; transcript_id "ENSMUST00000109457.3"; gene_type "protein_coding"; gene_name "Lpin3"; transcript_type "protein_coding"; transcript_name "Lpin3-204"; exon_number 10; exon_id "ENSMUSE00000347945.2"; level 2; protein_id "ENSMUSP00000105083.3"; transcript_support_level "1"; mgi_id "MGI:1891342"; tag "basic"; tag "appris_principal_4"; havana_gene "OTTMUSG00000001176.1"; havana_transcript "OTTMUST00000038181.1";
chr2	HAVANA	CDS	160741490	160741583	0	+	2	gene_id "ENSMUSG00000027412.13"; transcript_id "ENSMUST00000109457.3"; gene_type "protein_coding"; gene_name "Lpin3"; transcript_type "protein_coding"; transcript_name "Lpin3-204"; exon_number 10; exon_id "ENSMUSE00000347945.2"; level 2; protein_id "ENSMUSP00000105083.3"; transcript_support_level "1"; mgi_id "MGI:1891342"; tag "basic"; tag "appris_principal_4"; havana_gene "OTTMUSG00000001176.1"; havana_transcript "OTTMUST00000038181.1";
chr2	ENSEMBL_gcm37	exon	160741490	160741583	0.114362298789644	+	.	gene_id "ENSMUSG00000027412.13"; transcript_id "ENSMUSG00000027412.13_tx_3"; exon_id "chr2_160741490_160741583_+"; exonnum "11"; txlen "3585";
chr2	ENSEMBL_gcm37	exon	160741490	160741583	0.0122044969397285	+	.	gene_id "ENSMUSG00000027412.13"; transcript_id "ENSMUSG00000027412.13_tx_4"; exon_id "chr2_160741490_160741583_+"; exonnum "11"; txlen "3636";
chr2	HAVANA	exon	160741680	160741749	0	+	.	gene_id "ENSMUSG00000027412.13"; transcript_id "ENSMUST00000109456.9"; gene_type "protein_coding"; gene_name "Lpin3"; transcript_type "protein_coding"; transcript_name "Lpin3-203"; exon_number 11; exon_id "ENSMUSE00000396409.2"; level 2; protein_id "ENSMUSP00000105082.3"; transcript_support_level "1"; mgi_id "MGI:1891342"; tag "basic"; tag "Ensembl_canonical"; tag "GENCODE_Primary"; tag "appris_alternative_2"; tag "CCDS"; ccdsid "CCDS16998.1"; havana_gene "OTTMUSG00000001176.1"; havana_transcript "OTTMUST00000038180.1";
chr2	HAVANA	CDS	160741680	160741749	0	+	1	gene_id "ENSMUSG00000027412.13"; transcript_id "ENSMUST00000109456.9"; gene_type "protein_coding"; gene_name "Lpin3"; transcript_type "protein_coding"; transcript_name "Lpin3-203"; exon_number 11; exon_id "ENSMUSE00000396409.2"; level 2; protein_id "ENSMUSP00000105082.3"; transcript_support_level "1"; mgi_id "MGI:1891342"; tag "basic"; tag "Ensembl_canonical"; tag "GENCODE_Primary"; tag "appris_alternative_2"; tag "CCDS"; ccdsid "CCDS16998.1"; havana_gene "OTTMUSG00000001176.1"; havana_transcript "OTTMUST00000038180.1";
chr2	HAVANA	exon	160741680	160741749	0	+	.	gene_id "ENSMUSG00000027412.13"; transcript_id "ENSMUST00000109455.9"; gene_type "protein_coding"; gene_name "Lpin3"; transcript_type "protein_coding"; transcript_name "Lpin3-202"; exon_number 11; exon_id "ENSMUSE00000396409.2"; level 2; protein_id "ENSMUSP00000105081.3"; transcript_support_level "5"; mgi_id "MGI:1891342"; tag "basic"; tag "appris_alternative_2"; havana_gene "OTTMUSG00000001176.1"; havana_transcript "OTTMUST00000002304.1";
chr2	HAVANA	CDS	160741680	160741749	0	+	1	gene_id "ENSMUSG00000027412.13"; transcript_id "ENSMUST00000109455.9"; gene_type "protein_coding"; gene_name "Lpin3"; transcript_type "protein_coding"; transcript_name "Lpin3-202"; exon_number 11; exon_id "ENSMUSE00000396409.2"; level 2; protein_id "ENSMUSP00000105081.3"; transcript_support_level "5"; mgi_id "MGI:1891342"; tag "basic"; tag "appris_alternative_2"; havana_gene "OTTMUSG00000001176.1"; havana_transcript "OTTMUST00000002304.1";
chr2	HAVANA	exon	160741680	160741749	0	+	.	gene_id "ENSMUSG00000027412.13"; transcript_id "ENSMUST00000040872.13"; gene_type "protein_coding"; gene_name "Lpin3"; transcript_type "protein_coding"; transcript_name "Lpin3-201"; exon_number 11; exon_id "ENSMUSE00000396409.2"; level 2; protein_id "ENSMUSP00000043053.7"; transcript_support_level "1"; mgi_id "MGI:1891342"; tag "basic"; tag "appris_alternative_2"; tag "CCDS"; ccdsid "CCDS16998.1"; havana_gene "OTTMUSG00000001176.1"; havana_transcript "OTTMUST00000002305.1";
chr2	HAVANA	CDS	160741680	160741749	0	+	1	gene_id "ENSMUSG00000027412.13"; transcript_id "ENSMUST00000040872.13"; gene_type "protein_coding"; gene_name "Lpin3"; transcript_type "protein_coding"; transcript_name "Lpin3-201"; exon_number 11; exon_id "ENSMUSE00000396409.2"; level 2; protein_id "ENSMUSP00000043053.7"; transcript_support_level "1"; mgi_id "MGI:1891342"; tag "basic"; tag "appris_alternative_2"; tag "CCDS"; ccdsid "CCDS16998.1"; havana_gene "OTTMUSG00000001176.1"; havana_transcript "OTTMUST00000002305.1";
chr2	HAVANA	exon	160741680	160741749	0	+	.	gene_id "ENSMUSG00000027412.13"; transcript_id "ENSMUST00000109457.3"; gene_type "protein_coding"; gene_name "Lpin3"; transcript_type "protein_coding"; transcript_name "Lpin3-204"; exon_number 11; exon_id "ENSMUSE00000396409.2"; level 2; protein_id "ENSMUSP00000105083.3"; transcript_support_level "1"; mgi_id "MGI:1891342"; tag "basic"; tag "appris_principal_4"; havana_gene "OTTMUSG00000001176.1"; havana_transcript "OTTMUST00000038181.1";
chr2	HAVANA	CDS	160741680	160741749	0	+	1	gene_id "ENSMUSG00000027412.13"; transcript_id "ENSMUST00000109457.3"; gene_type "protein_coding"; gene_name "Lpin3"; transcript_type "protein_coding"; transcript_name "Lpin3-204"; exon_number 11; exon_id "ENSMUSE00000396409.2"; level 2; protein_id "ENSMUSP00000105083.3"; transcript_support_level "1"; mgi_id "MGI:1891342"; tag "basic"; tag "appris_principal_4"; havana_gene "OTTMUSG00000001176.1"; havana_transcript "OTTMUST00000038181.1";
chr2	ENSEMBL_gcm37	exon	160741680	160741749	0.114362298789644	+	.	gene_id "ENSMUSG00000027412.13"; transcript_id "ENSMUSG00000027412.13_tx_3"; exon_id "chr2_160741680_160741749_+"; exonnum "12"; txlen "3585";
chr2	ENSEMBL_gcm37	exon	160741680	160741749	0.0122044969397285	+	.	gene_id "ENSMUSG00000027412.13"; transcript_id "ENSMUSG00000027412.13_tx_4"; exon_id "chr2_160741680_160741749_+"; exonnum "12"; txlen "3636";
chr2	HAVANA	exon	160743469	160743670	0	+	.	gene_id "ENSMUSG00000027412.13"; transcript_id "ENSMUST00000124920.2"; gene_type "protein_coding"; gene_name "Lpin3"; transcript_type "protein_coding_CDS_not_defined"; transcript_name "Lpin3-205"; exon_number 1; exon_id "ENSMUSE00000752276.2"; level 2; transcript_support_level "5"; mgi_id "MGI:1891342"; havana_gene "OTTMUSG00000001176.1"; havana_transcript "OTTMUST00000002306.1";
chr2	HAVANA	transcript	160743469	160745657	0	+	.	gene_id "ENSMUSG00000027412.13"; transcript_id "ENSMUST00000124920.2"; gene_type "protein_coding"; gene_name "Lpin3"; transcript_type "protein_coding_CDS_not_defined"; transcript_name "Lpin3-205"; level 2; transcript_support_level "5"; mgi_id "MGI:1891342"; havana_gene "OTTMUSG00000001176.1"; havana_transcript "OTTMUST00000002306.1";
chr2	HAVANA	exon	160743548	160743670	0	+	.	gene_id "ENSMUSG00000027412.13"; transcript_id "ENSMUST00000109457.3"; gene_type "protein_coding"; gene_name "Lpin3"; transcript_type "protein_coding"; transcript_name "Lpin3-204"; exon_number 12; exon_id "ENSMUSE00000680397.2"; level 2; protein_id "ENSMUSP00000105083.3"; transcript_support_level "1"; mgi_id "MGI:1891342"; tag "basic"; tag "appris_principal_4"; havana_gene "OTTMUSG00000001176.1"; havana_transcript "OTTMUST00000038181.1";
chr2	HAVANA	CDS	160743548	160743670	0	+	0	gene_id "ENSMUSG00000027412.13"; transcript_id "ENSMUST00000109457.3"; gene_type "protein_coding"; gene_name "Lpin3"; transcript_type "protein_coding"; transcript_name "Lpin3-204"; exon_number 12; exon_id "ENSMUSE00000680397.2"; level 2; protein_id "ENSMUSP00000105083.3"; transcript_support_level "1"; mgi_id "MGI:1891342"; tag "basic"; tag "appris_principal_4"; havana_gene "OTTMUSG00000001176.1"; havana_transcript "OTTMUST00000038181.1";
chr2	HAVANA	exon	160743578	160743670	0	+	.	gene_id "ENSMUSG00000027412.13"; transcript_id "ENSMUST00000109456.9"; gene_type "protein_coding"; gene_name "Lpin3"; transcript_type "protein_coding"; transcript_name "Lpin3-203"; exon_number 12; exon_id "ENSMUSE00000227376.4"; level 2; protein_id "ENSMUSP00000105082.3"; transcript_support_level "1"; mgi_id "MGI:1891342"; tag "basic"; tag "Ensembl_canonical"; tag "GENCODE_Primary"; tag "appris_alternative_2"; tag "CCDS"; ccdsid "CCDS16998.1"; havana_gene "OTTMUSG00000001176.1"; havana_transcript "OTTMUST00000038180.1";
chr2	HAVANA	CDS	160743578	160743670	0	+	0	gene_id "ENSMUSG00000027412.13"; transcript_id "ENSMUST00000109456.9"; gene_type "protein_coding"; gene_name "Lpin3"; transcript_type "protein_coding"; transcript_name "Lpin3-203"; exon_number 12; exon_id "ENSMUSE00000227376.4"; level 2; protein_id "ENSMUSP00000105082.3"; transcript_support_level "1"; mgi_id "MGI:1891342"; tag "basic"; tag "Ensembl_canonical"; tag "GENCODE_Primary"; tag "appris_alternative_2"; tag "CCDS"; ccdsid "CCDS16998.1"; havana_gene "OTTMUSG00000001176.1"; havana_transcript "OTTMUST00000038180.1";
chr2	HAVANA	exon	160743578	160743670	0	+	.	gene_id "ENSMUSG00000027412.13"; transcript_id "ENSMUST00000040872.13"; gene_type "protein_coding"; gene_name "Lpin3"; transcript_type "protein_coding"; transcript_name "Lpin3-201"; exon_number 12; exon_id "ENSMUSE00000227376.4"; level 2; protein_id "ENSMUSP00000043053.7"; transcript_support_level "1"; mgi_id "MGI:1891342"; tag "basic"; tag "appris_alternative_2"; tag "CCDS"; ccdsid "CCDS16998.1"; havana_gene "OTTMUSG00000001176.1"; havana_transcript "OTTMUST00000002305.1";
chr2	HAVANA	CDS	160743578	160743670	0	+	0	gene_id "ENSMUSG00000027412.13"; transcript_id "ENSMUST00000040872.13"; gene_type "protein_coding"; gene_name "Lpin3"; transcript_type "protein_coding"; transcript_name "Lpin3-201"; exon_number 12; exon_id "ENSMUSE00000227376.4"; level 2; protein_id "ENSMUSP00000043053.7"; transcript_support_level "1"; mgi_id "MGI:1891342"; tag "basic"; tag "appris_alternative_2"; tag "CCDS"; ccdsid "CCDS16998.1"; havana_gene "OTTMUSG00000001176.1"; havana_transcript "OTTMUST00000002305.1";
chr2	ENSEMBL_gcm37	exon	160743578	160743670	0.114362298789644	+	.	gene_id "ENSMUSG00000027412.13"; transcript_id "ENSMUSG00000027412.13_tx_3"; exon_id "chr2_160743578_160743670_+"; exonnum "13"; txlen "3585";
chr2	ENSEMBL_gcm37	exon	160743578	160743670	0.0122044969397285	+	.	gene_id "ENSMUSG00000027412.13"; transcript_id "ENSMUSG00000027412.13_tx_4"; exon_id "chr2_160743578_160743670_+"; exonnum "13"; txlen "3636";
chr2	HAVANA	exon	160743753	160743796	0	+	.	gene_id "ENSMUSG00000027412.13"; transcript_id "ENSMUST00000109456.9"; gene_type "protein_coding"; gene_name "Lpin3"; transcript_type "protein_coding"; transcript_name "Lpin3-203"; exon_number 13; exon_id "ENSMUSE00001246057.2"; level 2; protein_id "ENSMUSP00000105082.3"; transcript_support_level "1"; mgi_id "MGI:1891342"; tag "basic"; tag "Ensembl_canonical"; tag "GENCODE_Primary"; tag "appris_alternative_2"; tag "CCDS"; ccdsid "CCDS16998.1"; havana_gene "OTTMUSG00000001176.1"; havana_transcript "OTTMUST00000038180.1";
chr2	HAVANA	CDS	160743753	160743796	0	+	0	gene_id "ENSMUSG00000027412.13"; transcript_id "ENSMUST00000109456.9"; gene_type "protein_coding"; gene_name "Lpin3"; transcript_type "protein_coding"; transcript_name "Lpin3-203"; exon_number 13; exon_id "ENSMUSE00001246057.2"; level 2; protein_id "ENSMUSP00000105082.3"; transcript_support_level "1"; mgi_id "MGI:1891342"; tag "basic"; tag "Ensembl_canonical"; tag "GENCODE_Primary"; tag "appris_alternative_2"; tag "CCDS"; ccdsid "CCDS16998.1"; havana_gene "OTTMUSG00000001176.1"; havana_transcript "OTTMUST00000038180.1";
chr2	HAVANA	exon	160743753	160743796	0	+	.	gene_id "ENSMUSG00000027412.13"; transcript_id "ENSMUST00000109455.9"; gene_type "protein_coding"; gene_name "Lpin3"; transcript_type "protein_coding"; transcript_name "Lpin3-202"; exon_number 12; exon_id "ENSMUSE00001246057.2"; level 2; protein_id "ENSMUSP00000105081.3"; transcript_support_level "5"; mgi_id "MGI:1891342"; tag "basic"; tag "appris_alternative_2"; havana_gene "OTTMUSG00000001176.1"; havana_transcript "OTTMUST00000002304.1";
chr2	HAVANA	CDS	160743753	160743796	0	+	0	gene_id "ENSMUSG00000027412.13"; transcript_id "ENSMUST00000109455.9"; gene_type "protein_coding"; gene_name "Lpin3"; transcript_type "protein_coding"; transcript_name "Lpin3-202"; exon_number 12; exon_id "ENSMUSE00001246057.2"; level 2; protein_id "ENSMUSP00000105081.3"; transcript_support_level "5"; mgi_id "MGI:1891342"; tag "basic"; tag "appris_alternative_2"; havana_gene "OTTMUSG00000001176.1"; havana_transcript "OTTMUST00000002304.1";
chr2	HAVANA	exon	160743753	160743796	0	+	.	gene_id "ENSMUSG00000027412.13"; transcript_id "ENSMUST00000040872.13"; gene_type "protein_coding"; gene_name "Lpin3"; transcript_type "protein_coding"; transcript_name "Lpin3-201"; exon_number 13; exon_id "ENSMUSE00001246057.2"; level 2; protein_id "ENSMUSP00000043053.7"; transcript_support_level "1"; mgi_id "MGI:1891342"; tag "basic"; tag "appris_alternative_2"; tag "CCDS"; ccdsid "CCDS16998.1"; havana_gene "OTTMUSG00000001176.1"; havana_transcript "OTTMUST00000002305.1";
chr2	HAVANA	CDS	160743753	160743796	0	+	0	gene_id "ENSMUSG00000027412.13"; transcript_id "ENSMUST00000040872.13"; gene_type "protein_coding"; gene_name "Lpin3"; transcript_type "protein_coding"; transcript_name "Lpin3-201"; exon_number 13; exon_id "ENSMUSE00001246057.2"; level 2; protein_id "ENSMUSP00000043053.7"; transcript_support_level "1"; mgi_id "MGI:1891342"; tag "basic"; tag "appris_alternative_2"; tag "CCDS"; ccdsid "CCDS16998.1"; havana_gene "OTTMUSG00000001176.1"; havana_transcript "OTTMUST00000002305.1";
chr2	HAVANA	exon	160743753	160743796	0	+	.	gene_id "ENSMUSG00000027412.13"; transcript_id "ENSMUST00000109457.3"; gene_type "protein_coding"; gene_name "Lpin3"; transcript_type "protein_coding"; transcript_name "Lpin3-204"; exon_number 13; exon_id "ENSMUSE00001246057.2"; level 2; protein_id "ENSMUSP00000105083.3"; transcript_support_level "1"; mgi_id "MGI:1891342"; tag "basic"; tag "appris_principal_4"; havana_gene "OTTMUSG00000001176.1"; havana_transcript "OTTMUST00000038181.1";
chr2	HAVANA	CDS	160743753	160743796	0	+	0	gene_id "ENSMUSG00000027412.13"; transcript_id "ENSMUST00000109457.3"; gene_type "protein_coding"; gene_name "Lpin3"; transcript_type "protein_coding"; transcript_name "Lpin3-204"; exon_number 13; exon_id "ENSMUSE00001246057.2"; level 2; protein_id "ENSMUSP00000105083.3"; transcript_support_level "1"; mgi_id "MGI:1891342"; tag "basic"; tag "appris_principal_4"; havana_gene "OTTMUSG00000001176.1"; havana_transcript "OTTMUST00000038181.1";
chr2	HAVANA	exon	160743753	160743796	0	+	.	gene_id "ENSMUSG00000027412.13"; transcript_id "ENSMUST00000124920.2"; gene_type "protein_coding"; gene_name "Lpin3"; transcript_type "protein_coding_CDS_not_defined"; transcript_name "Lpin3-205"; exon_number 2; exon_id "ENSMUSE00001268867.2"; level 2; transcript_support_level "5"; mgi_id "MGI:1891342"; havana_gene "OTTMUSG00000001176.1"; havana_transcript "OTTMUST00000002306.1";
chr2	ENSEMBL_gcm37	exon	160743753	160743796	0.114362298789644	+	.	gene_id "ENSMUSG00000027412.13"; transcript_id "ENSMUSG00000027412.13_tx_3"; exon_id "chr2_160743753_160743796_+"; exonnum "14"; txlen "3585";
chr2	ENSEMBL_gcm37	exon	160743753	160743796	0.0122044969397285	+	.	gene_id "ENSMUSG00000027412.13"; transcript_id "ENSMUSG00000027412.13_tx_4"; exon_id "chr2_160743753_160743796_+"; exonnum "14"; txlen "3636";
chr2	HAVANA	exon	160744483	160744621	0	+	.	gene_id "ENSMUSG00000027412.13"; transcript_id "ENSMUST00000109456.9"; gene_type "protein_coding"; gene_name "Lpin3"; transcript_type "protein_coding"; transcript_name "Lpin3-203"; exon_number 14; exon_id "ENSMUSE00001276324.2"; level 2; protein_id "ENSMUSP00000105082.3"; transcript_support_level "1"; mgi_id "MGI:1891342"; tag "basic"; tag "Ensembl_canonical"; tag "GENCODE_Primary"; tag "appris_alternative_2"; tag "CCDS"; ccdsid "CCDS16998.1"; havana_gene "OTTMUSG00000001176.1"; havana_transcript "OTTMUST00000038180.1";
chr2	HAVANA	CDS	160744483	160744621	0	+	1	gene_id "ENSMUSG00000027412.13"; transcript_id "ENSMUST00000109456.9"; gene_type "protein_coding"; gene_name "Lpin3"; transcript_type "protein_coding"; transcript_name "Lpin3-203"; exon_number 14; exon_id "ENSMUSE00001276324.2"; level 2; protein_id "ENSMUSP00000105082.3"; transcript_support_level "1"; mgi_id "MGI:1891342"; tag "basic"; tag "Ensembl_canonical"; tag "GENCODE_Primary"; tag "appris_alternative_2"; tag "CCDS"; ccdsid "CCDS16998.1"; havana_gene "OTTMUSG00000001176.1"; havana_transcript "OTTMUST00000038180.1";
chr2	HAVANA	exon	160744483	160744621	0	+	.	gene_id "ENSMUSG00000027412.13"; transcript_id "ENSMUST00000109455.9"; gene_type "protein_coding"; gene_name "Lpin3"; transcript_type "protein_coding"; transcript_name "Lpin3-202"; exon_number 13; exon_id "ENSMUSE00001276324.2"; level 2; protein_id "ENSMUSP00000105081.3"; transcript_support_level "5"; mgi_id "MGI:1891342"; tag "basic"; tag "appris_alternative_2"; havana_gene "OTTMUSG00000001176.1"; havana_transcript "OTTMUST00000002304.1";
chr2	HAVANA	CDS	160744483	160744621	0	+	1	gene_id "ENSMUSG00000027412.13"; transcript_id "ENSMUST00000109455.9"; gene_type "protein_coding"; gene_name "Lpin3"; transcript_type "protein_coding"; transcript_name "Lpin3-202"; exon_number 13; exon_id "ENSMUSE00001276324.2"; level 2; protein_id "ENSMUSP00000105081.3"; transcript_support_level "5"; mgi_id "MGI:1891342"; tag "basic"; tag "appris_alternative_2"; havana_gene "OTTMUSG00000001176.1"; havana_transcript "OTTMUST00000002304.1";
chr2	HAVANA	exon	160744483	160744621	0	+	.	gene_id "ENSMUSG00000027412.13"; transcript_id "ENSMUST00000040872.13"; gene_type "protein_coding"; gene_name "Lpin3"; transcript_type "protein_coding"; transcript_name "Lpin3-201"; exon_number 14; exon_id "ENSMUSE00001276324.2"; level 2; protein_id "ENSMUSP00000043053.7"; transcript_support_level "1"; mgi_id "MGI:1891342"; tag "basic"; tag "appris_alternative_2"; tag "CCDS"; ccdsid "CCDS16998.1"; havana_gene "OTTMUSG00000001176.1"; havana_transcript "OTTMUST00000002305.1";
chr2	HAVANA	CDS	160744483	160744621	0	+	1	gene_id "ENSMUSG00000027412.13"; transcript_id "ENSMUST00000040872.13"; gene_type "protein_coding"; gene_name "Lpin3"; transcript_type "protein_coding"; transcript_name "Lpin3-201"; exon_number 14; exon_id "ENSMUSE00001276324.2"; level 2; protein_id "ENSMUSP00000043053.7"; transcript_support_level "1"; mgi_id "MGI:1891342"; tag "basic"; tag "appris_alternative_2"; tag "CCDS"; ccdsid "CCDS16998.1"; havana_gene "OTTMUSG00000001176.1"; havana_transcript "OTTMUST00000002305.1";
chr2	HAVANA	exon	160744483	160744621	0	+	.	gene_id "ENSMUSG00000027412.13"; transcript_id "ENSMUST00000109457.3"; gene_type "protein_coding"; gene_name "Lpin3"; transcript_type "protein_coding"; transcript_name "Lpin3-204"; exon_number 14; exon_id "ENSMUSE00001276324.2"; level 2; protein_id "ENSMUSP00000105083.3"; transcript_support_level "1"; mgi_id "MGI:1891342"; tag "basic"; tag "appris_principal_4"; havana_gene "OTTMUSG00000001176.1"; havana_transcript "OTTMUST00000038181.1";
chr2	HAVANA	CDS	160744483	160744621	0	+	1	gene_id "ENSMUSG00000027412.13"; transcript_id "ENSMUST00000109457.3"; gene_type "protein_coding"; gene_name "Lpin3"; transcript_type "protein_coding"; transcript_name "Lpin3-204"; exon_number 14; exon_id "ENSMUSE00001276324.2"; level 2; protein_id "ENSMUSP00000105083.3"; transcript_support_level "1"; mgi_id "MGI:1891342"; tag "basic"; tag "appris_principal_4"; havana_gene "OTTMUSG00000001176.1"; havana_transcript "OTTMUST00000038181.1";
chr2	HAVANA	exon	160744483	160744621	0	+	.	gene_id "ENSMUSG00000027412.13"; transcript_id "ENSMUST00000124920.2"; gene_type "protein_coding"; gene_name "Lpin3"; transcript_type "protein_coding_CDS_not_defined"; transcript_name "Lpin3-205"; exon_number 3; exon_id "ENSMUSE00001221179.2"; level 2; transcript_support_level "5"; mgi_id "MGI:1891342"; havana_gene "OTTMUSG00000001176.1"; havana_transcript "OTTMUST00000002306.1";
chr2	ENSEMBL_gcm37	exon	160744483	160744621	0.114362298789644	+	.	gene_id "ENSMUSG00000027412.13"; transcript_id "ENSMUSG00000027412.13_tx_3"; exon_id "chr2_160744483_160744621_+"; exonnum "15"; txlen "3585";
chr2	ENSEMBL_gcm37	exon	160744483	160744621	0.0122044969397285	+	.	gene_id "ENSMUSG00000027412.13"; transcript_id "ENSMUSG00000027412.13_tx_4"; exon_id "chr2_160744483_160744621_+"; exonnum "15"; txlen "3636";
chr2	HAVANA	exon	160745523	160745657	0	+	.	gene_id "ENSMUSG00000027412.13"; transcript_id "ENSMUST00000124920.2"; gene_type "protein_coding"; gene_name "Lpin3"; transcript_type "protein_coding_CDS_not_defined"; transcript_name "Lpin3-205"; exon_number 4; exon_id "ENSMUSE00000820839.2"; level 2; transcript_support_level "5"; mgi_id "MGI:1891342"; havana_gene "OTTMUSG00000001176.1"; havana_transcript "OTTMUST00000002306.1";
chr2	HAVANA	exon	160745523	160745671	0	+	.	gene_id "ENSMUSG00000027412.13"; transcript_id "ENSMUST00000109456.9"; gene_type "protein_coding"; gene_name "Lpin3"; transcript_type "protein_coding"; transcript_name "Lpin3-203"; exon_number 15; exon_id "ENSMUSE00000227486.2"; level 2; protein_id "ENSMUSP00000105082.3"; transcript_support_level "1"; mgi_id "MGI:1891342"; tag "basic"; tag "Ensembl_canonical"; tag "GENCODE_Primary"; tag "appris_alternative_2"; tag "CCDS"; ccdsid "CCDS16998.1"; havana_gene "OTTMUSG00000001176.1"; havana_transcript "OTTMUST00000038180.1";
chr2	HAVANA	CDS	160745523	160745671	0	+	0	gene_id "ENSMUSG00000027412.13"; transcript_id "ENSMUST00000109456.9"; gene_type "protein_coding"; gene_name "Lpin3"; transcript_type "protein_coding"; transcript_name "Lpin3-203"; exon_number 15; exon_id "ENSMUSE00000227486.2"; level 2; protein_id "ENSMUSP00000105082.3"; transcript_support_level "1"; mgi_id "MGI:1891342"; tag "basic"; tag "Ensembl_canonical"; tag "GENCODE_Primary"; tag "appris_alternative_2"; tag "CCDS"; ccdsid "CCDS16998.1"; havana_gene "OTTMUSG00000001176.1"; havana_transcript "OTTMUST00000038180.1";
chr2	HAVANA	exon	160745523	160745671	0	+	.	gene_id "ENSMUSG00000027412.13"; transcript_id "ENSMUST00000109455.9"; gene_type "protein_coding"; gene_name "Lpin3"; transcript_type "protein_coding"; transcript_name "Lpin3-202"; exon_number 14; exon_id "ENSMUSE00000227486.2"; level 2; protein_id "ENSMUSP00000105081.3"; transcript_support_level "5"; mgi_id "MGI:1891342"; tag "basic"; tag "appris_alternative_2"; havana_gene "OTTMUSG00000001176.1"; havana_transcript "OTTMUST00000002304.1";
chr2	HAVANA	CDS	160745523	160745671	0	+	0	gene_id "ENSMUSG00000027412.13"; transcript_id "ENSMUST00000109455.9"; gene_type "protein_coding"; gene_name "Lpin3"; transcript_type "protein_coding"; transcript_name "Lpin3-202"; exon_number 14; exon_id "ENSMUSE00000227486.2"; level 2; protein_id "ENSMUSP00000105081.3"; transcript_support_level "5"; mgi_id "MGI:1891342"; tag "basic"; tag "appris_alternative_2"; havana_gene "OTTMUSG00000001176.1"; havana_transcript "OTTMUST00000002304.1";
chr2	HAVANA	exon	160745523	160745671	0	+	.	gene_id "ENSMUSG00000027412.13"; transcript_id "ENSMUST00000040872.13"; gene_type "protein_coding"; gene_name "Lpin3"; transcript_type "protein_coding"; transcript_name "Lpin3-201"; exon_number 15; exon_id "ENSMUSE00000227486.2"; level 2; protein_id "ENSMUSP00000043053.7"; transcript_support_level "1"; mgi_id "MGI:1891342"; tag "basic"; tag "appris_alternative_2"; tag "CCDS"; ccdsid "CCDS16998.1"; havana_gene "OTTMUSG00000001176.1"; havana_transcript "OTTMUST00000002305.1";
chr2	HAVANA	CDS	160745523	160745671	0	+	0	gene_id "ENSMUSG00000027412.13"; transcript_id "ENSMUST00000040872.13"; gene_type "protein_coding"; gene_name "Lpin3"; transcript_type "protein_coding"; transcript_name "Lpin3-201"; exon_number 15; exon_id "ENSMUSE00000227486.2"; level 2; protein_id "ENSMUSP00000043053.7"; transcript_support_level "1"; mgi_id "MGI:1891342"; tag "basic"; tag "appris_alternative_2"; tag "CCDS"; ccdsid "CCDS16998.1"; havana_gene "OTTMUSG00000001176.1"; havana_transcript "OTTMUST00000002305.1";
chr2	HAVANA	exon	160745523	160745671	0	+	.	gene_id "ENSMUSG00000027412.13"; transcript_id "ENSMUST00000109457.3"; gene_type "protein_coding"; gene_name "Lpin3"; transcript_type "protein_coding"; transcript_name "Lpin3-204"; exon_number 15; exon_id "ENSMUSE00000227486.2"; level 2; protein_id "ENSMUSP00000105083.3"; transcript_support_level "1"; mgi_id "MGI:1891342"; tag "basic"; tag "appris_principal_4"; havana_gene "OTTMUSG00000001176.1"; havana_transcript "OTTMUST00000038181.1";
chr2	HAVANA	CDS	160745523	160745671	0	+	0	gene_id "ENSMUSG00000027412.13"; transcript_id "ENSMUST00000109457.3"; gene_type "protein_coding"; gene_name "Lpin3"; transcript_type "protein_coding"; transcript_name "Lpin3-204"; exon_number 15; exon_id "ENSMUSE00000227486.2"; level 2; protein_id "ENSMUSP00000105083.3"; transcript_support_level "1"; mgi_id "MGI:1891342"; tag "basic"; tag "appris_principal_4"; havana_gene "OTTMUSG00000001176.1"; havana_transcript "OTTMUST00000038181.1";
chr2	ENSEMBL_gcm37	exon	160745523	160745671	0.114362298789644	+	.	gene_id "ENSMUSG00000027412.13"; transcript_id "ENSMUSG00000027412.13_tx_3"; exon_id "chr2_160745523_160745671_+"; exonnum "16"; txlen "3585";
chr2	ENSEMBL_gcm37	exon	160745523	160745671	0.0122044969397285	+	.	gene_id "ENSMUSG00000027412.13"; transcript_id "ENSMUSG00000027412.13_tx_4"; exon_id "chr2_160745523_160745671_+"; exonnum "16"; txlen "3636";
chr2	HAVANA	exon	160745844	160745930	0	+	.	gene_id "ENSMUSG00000027412.13"; transcript_id "ENSMUST00000109456.9"; gene_type "protein_coding"; gene_name "Lpin3"; transcript_type "protein_coding"; transcript_name "Lpin3-203"; exon_number 16; exon_id "ENSMUSE00000389628.2"; level 2; protein_id "ENSMUSP00000105082.3"; transcript_support_level "1"; mgi_id "MGI:1891342"; tag "basic"; tag "Ensembl_canonical"; tag "GENCODE_Primary"; tag "appris_alternative_2"; tag "CCDS"; ccdsid "CCDS16998.1"; havana_gene "OTTMUSG00000001176.1"; havana_transcript "OTTMUST00000038180.1";
chr2	HAVANA	CDS	160745844	160745930	0	+	1	gene_id "ENSMUSG00000027412.13"; transcript_id "ENSMUST00000109456.9"; gene_type "protein_coding"; gene_name "Lpin3"; transcript_type "protein_coding"; transcript_name "Lpin3-203"; exon_number 16; exon_id "ENSMUSE00000389628.2"; level 2; protein_id "ENSMUSP00000105082.3"; transcript_support_level "1"; mgi_id "MGI:1891342"; tag "basic"; tag "Ensembl_canonical"; tag "GENCODE_Primary"; tag "appris_alternative_2"; tag "CCDS"; ccdsid "CCDS16998.1"; havana_gene "OTTMUSG00000001176.1"; havana_transcript "OTTMUST00000038180.1";
chr2	HAVANA	exon	160745844	160745930	0	+	.	gene_id "ENSMUSG00000027412.13"; transcript_id "ENSMUST00000109455.9"; gene_type "protein_coding"; gene_name "Lpin3"; transcript_type "protein_coding"; transcript_name "Lpin3-202"; exon_number 15; exon_id "ENSMUSE00000389628.2"; level 2; protein_id "ENSMUSP00000105081.3"; transcript_support_level "5"; mgi_id "MGI:1891342"; tag "basic"; tag "appris_alternative_2"; havana_gene "OTTMUSG00000001176.1"; havana_transcript "OTTMUST00000002304.1";
chr2	HAVANA	CDS	160745844	160745930	0	+	1	gene_id "ENSMUSG00000027412.13"; transcript_id "ENSMUST00000109455.9"; gene_type "protein_coding"; gene_name "Lpin3"; transcript_type "protein_coding"; transcript_name "Lpin3-202"; exon_number 15; exon_id "ENSMUSE00000389628.2"; level 2; protein_id "ENSMUSP00000105081.3"; transcript_support_level "5"; mgi_id "MGI:1891342"; tag "basic"; tag "appris_alternative_2"; havana_gene "OTTMUSG00000001176.1"; havana_transcript "OTTMUST00000002304.1";
chr2	HAVANA	exon	160745844	160745930	0	+	.	gene_id "ENSMUSG00000027412.13"; transcript_id "ENSMUST00000040872.13"; gene_type "protein_coding"; gene_name "Lpin3"; transcript_type "protein_coding"; transcript_name "Lpin3-201"; exon_number 16; exon_id "ENSMUSE00000389628.2"; level 2; protein_id "ENSMUSP00000043053.7"; transcript_support_level "1"; mgi_id "MGI:1891342"; tag "basic"; tag "appris_alternative_2"; tag "CCDS"; ccdsid "CCDS16998.1"; havana_gene "OTTMUSG00000001176.1"; havana_transcript "OTTMUST00000002305.1";
chr2	HAVANA	CDS	160745844	160745930	0	+	1	gene_id "ENSMUSG00000027412.13"; transcript_id "ENSMUST00000040872.13"; gene_type "protein_coding"; gene_name "Lpin3"; transcript_type "protein_coding"; transcript_name "Lpin3-201"; exon_number 16; exon_id "ENSMUSE00000389628.2"; level 2; protein_id "ENSMUSP00000043053.7"; transcript_support_level "1"; mgi_id "MGI:1891342"; tag "basic"; tag "appris_alternative_2"; tag "CCDS"; ccdsid "CCDS16998.1"; havana_gene "OTTMUSG00000001176.1"; havana_transcript "OTTMUST00000002305.1";
chr2	HAVANA	exon	160745844	160745930	0	+	.	gene_id "ENSMUSG00000027412.13"; transcript_id "ENSMUST00000109457.3"; gene_type "protein_coding"; gene_name "Lpin3"; transcript_type "protein_coding"; transcript_name "Lpin3-204"; exon_number 16; exon_id "ENSMUSE00000389628.2"; level 2; protein_id "ENSMUSP00000105083.3"; transcript_support_level "1"; mgi_id "MGI:1891342"; tag "basic"; tag "appris_principal_4"; havana_gene "OTTMUSG00000001176.1"; havana_transcript "OTTMUST00000038181.1";
chr2	HAVANA	CDS	160745844	160745930	0	+	1	gene_id "ENSMUSG00000027412.13"; transcript_id "ENSMUST00000109457.3"; gene_type "protein_coding"; gene_name "Lpin3"; transcript_type "protein_coding"; transcript_name "Lpin3-204"; exon_number 16; exon_id "ENSMUSE00000389628.2"; level 2; protein_id "ENSMUSP00000105083.3"; transcript_support_level "1"; mgi_id "MGI:1891342"; tag "basic"; tag "appris_principal_4"; havana_gene "OTTMUSG00000001176.1"; havana_transcript "OTTMUST00000038181.1";
chr2	ENSEMBL_gcm37	exon	160745844	160745930	0.114362298789644	+	.	gene_id "ENSMUSG00000027412.13"; transcript_id "ENSMUSG00000027412.13_tx_3"; exon_id "chr2_160745844_160745930_+"; exonnum "17"; txlen "3585";
chr2	ENSEMBL_gcm37	exon	160745844	160745930	0.0122044969397285	+	.	gene_id "ENSMUSG00000027412.13"; transcript_id "ENSMUSG00000027412.13_tx_4"; exon_id "chr2_160745844_160745930_+"; exonnum "17"; txlen "3636";
chr2	HAVANA	exon	160746403	160746555	0	+	.	gene_id "ENSMUSG00000027412.13"; transcript_id "ENSMUST00000109456.9"; gene_type "protein_coding"; gene_name "Lpin3"; transcript_type "protein_coding"; transcript_name "Lpin3-203"; exon_number 17; exon_id "ENSMUSE00000364891.2"; level 2; protein_id "ENSMUSP00000105082.3"; transcript_support_level "1"; mgi_id "MGI:1891342"; tag "basic"; tag "Ensembl_canonical"; tag "GENCODE_Primary"; tag "appris_alternative_2"; tag "CCDS"; ccdsid "CCDS16998.1"; havana_gene "OTTMUSG00000001176.1"; havana_transcript "OTTMUST00000038180.1";
chr2	HAVANA	CDS	160746403	160746555	0	+	1	gene_id "ENSMUSG00000027412.13"; transcript_id "ENSMUST00000109456.9"; gene_type "protein_coding"; gene_name "Lpin3"; transcript_type "protein_coding"; transcript_name "Lpin3-203"; exon_number 17; exon_id "ENSMUSE00000364891.2"; level 2; protein_id "ENSMUSP00000105082.3"; transcript_support_level "1"; mgi_id "MGI:1891342"; tag "basic"; tag "Ensembl_canonical"; tag "GENCODE_Primary"; tag "appris_alternative_2"; tag "CCDS"; ccdsid "CCDS16998.1"; havana_gene "OTTMUSG00000001176.1"; havana_transcript "OTTMUST00000038180.1";
chr2	HAVANA	exon	160746403	160746555	0	+	.	gene_id "ENSMUSG00000027412.13"; transcript_id "ENSMUST00000109455.9"; gene_type "protein_coding"; gene_name "Lpin3"; transcript_type "protein_coding"; transcript_name "Lpin3-202"; exon_number 16; exon_id "ENSMUSE00000364891.2"; level 2; protein_id "ENSMUSP00000105081.3"; transcript_support_level "5"; mgi_id "MGI:1891342"; tag "basic"; tag "appris_alternative_2"; havana_gene "OTTMUSG00000001176.1"; havana_transcript "OTTMUST00000002304.1";
chr2	HAVANA	CDS	160746403	160746555	0	+	1	gene_id "ENSMUSG00000027412.13"; transcript_id "ENSMUST00000109455.9"; gene_type "protein_coding"; gene_name "Lpin3"; transcript_type "protein_coding"; transcript_name "Lpin3-202"; exon_number 16; exon_id "ENSMUSE00000364891.2"; level 2; protein_id "ENSMUSP00000105081.3"; transcript_support_level "5"; mgi_id "MGI:1891342"; tag "basic"; tag "appris_alternative_2"; havana_gene "OTTMUSG00000001176.1"; havana_transcript "OTTMUST00000002304.1";
chr2	HAVANA	exon	160746403	160746555	0	+	.	gene_id "ENSMUSG00000027412.13"; transcript_id "ENSMUST00000040872.13"; gene_type "protein_coding"; gene_name "Lpin3"; transcript_type "protein_coding"; transcript_name "Lpin3-201"; exon_number 17; exon_id "ENSMUSE00000364891.2"; level 2; protein_id "ENSMUSP00000043053.7"; transcript_support_level "1"; mgi_id "MGI:1891342"; tag "basic"; tag "appris_alternative_2"; tag "CCDS"; ccdsid "CCDS16998.1"; havana_gene "OTTMUSG00000001176.1"; havana_transcript "OTTMUST00000002305.1";
chr2	HAVANA	CDS	160746403	160746555	0	+	1	gene_id "ENSMUSG00000027412.13"; transcript_id "ENSMUST00000040872.13"; gene_type "protein_coding"; gene_name "Lpin3"; transcript_type "protein_coding"; transcript_name "Lpin3-201"; exon_number 17; exon_id "ENSMUSE00000364891.2"; level 2; protein_id "ENSMUSP00000043053.7"; transcript_support_level "1"; mgi_id "MGI:1891342"; tag "basic"; tag "appris_alternative_2"; tag "CCDS"; ccdsid "CCDS16998.1"; havana_gene "OTTMUSG00000001176.1"; havana_transcript "OTTMUST00000002305.1";
chr2	HAVANA	exon	160746403	160746555	0	+	.	gene_id "ENSMUSG00000027412.13"; transcript_id "ENSMUST00000109457.3"; gene_type "protein_coding"; gene_name "Lpin3"; transcript_type "protein_coding"; transcript_name "Lpin3-204"; exon_number 17; exon_id "ENSMUSE00000364891.2"; level 2; protein_id "ENSMUSP00000105083.3"; transcript_support_level "1"; mgi_id "MGI:1891342"; tag "basic"; tag "appris_principal_4"; havana_gene "OTTMUSG00000001176.1"; havana_transcript "OTTMUST00000038181.1";
chr2	HAVANA	CDS	160746403	160746555	0	+	1	gene_id "ENSMUSG00000027412.13"; transcript_id "ENSMUST00000109457.3"; gene_type "protein_coding"; gene_name "Lpin3"; transcript_type "protein_coding"; transcript_name "Lpin3-204"; exon_number 17; exon_id "ENSMUSE00000364891.2"; level 2; protein_id "ENSMUSP00000105083.3"; transcript_support_level "1"; mgi_id "MGI:1891342"; tag "basic"; tag "appris_principal_4"; havana_gene "OTTMUSG00000001176.1"; havana_transcript "OTTMUST00000038181.1";
chr2	ENSEMBL_gcm37	exon	160746403	160746555	0.114362298789644	+	.	gene_id "ENSMUSG00000027412.13"; transcript_id "ENSMUSG00000027412.13_tx_3"; exon_id "chr2_160746403_160746555_+"; exonnum "18"; txlen "3585";
chr2	ENSEMBL_gcm37	exon	160746403	160746555	0.0122044969397285	+	.	gene_id "ENSMUSG00000027412.13"; transcript_id "ENSMUSG00000027412.13_tx_4"; exon_id "chr2_160746403_160746555_+"; exonnum "18"; txlen "3636";
chr2	HAVANA	exon	160746720	160746834	0	+	.	gene_id "ENSMUSG00000027412.13"; transcript_id "ENSMUST00000109456.9"; gene_type "protein_coding"; gene_name "Lpin3"; transcript_type "protein_coding"; transcript_name "Lpin3-203"; exon_number 18; exon_id "ENSMUSE00000357217.2"; level 2; protein_id "ENSMUSP00000105082.3"; transcript_support_level "1"; mgi_id "MGI:1891342"; tag "basic"; tag "Ensembl_canonical"; tag "GENCODE_Primary"; tag "appris_alternative_2"; tag "CCDS"; ccdsid "CCDS16998.1"; havana_gene "OTTMUSG00000001176.1"; havana_transcript "OTTMUST00000038180.1";
chr2	HAVANA	CDS	160746720	160746834	0	+	1	gene_id "ENSMUSG00000027412.13"; transcript_id "ENSMUST00000109456.9"; gene_type "protein_coding"; gene_name "Lpin3"; transcript_type "protein_coding"; transcript_name "Lpin3-203"; exon_number 18; exon_id "ENSMUSE00000357217.2"; level 2; protein_id "ENSMUSP00000105082.3"; transcript_support_level "1"; mgi_id "MGI:1891342"; tag "basic"; tag "Ensembl_canonical"; tag "GENCODE_Primary"; tag "appris_alternative_2"; tag "CCDS"; ccdsid "CCDS16998.1"; havana_gene "OTTMUSG00000001176.1"; havana_transcript "OTTMUST00000038180.1";
chr2	HAVANA	exon	160746720	160746834	0	+	.	gene_id "ENSMUSG00000027412.13"; transcript_id "ENSMUST00000109455.9"; gene_type "protein_coding"; gene_name "Lpin3"; transcript_type "protein_coding"; transcript_name "Lpin3-202"; exon_number 17; exon_id "ENSMUSE00000357217.2"; level 2; protein_id "ENSMUSP00000105081.3"; transcript_support_level "5"; mgi_id "MGI:1891342"; tag "basic"; tag "appris_alternative_2"; havana_gene "OTTMUSG00000001176.1"; havana_transcript "OTTMUST00000002304.1";
chr2	HAVANA	CDS	160746720	160746834	0	+	1	gene_id "ENSMUSG00000027412.13"; transcript_id "ENSMUST00000109455.9"; gene_type "protein_coding"; gene_name "Lpin3"; transcript_type "protein_coding"; transcript_name "Lpin3-202"; exon_number 17; exon_id "ENSMUSE00000357217.2"; level 2; protein_id "ENSMUSP00000105081.3"; transcript_support_level "5"; mgi_id "MGI:1891342"; tag "basic"; tag "appris_alternative_2"; havana_gene "OTTMUSG00000001176.1"; havana_transcript "OTTMUST00000002304.1";
chr2	HAVANA	exon	160746720	160746834	0	+	.	gene_id "ENSMUSG00000027412.13"; transcript_id "ENSMUST00000040872.13"; gene_type "protein_coding"; gene_name "Lpin3"; transcript_type "protein_coding"; transcript_name "Lpin3-201"; exon_number 18; exon_id "ENSMUSE00000357217.2"; level 2; protein_id "ENSMUSP00000043053.7"; transcript_support_level "1"; mgi_id "MGI:1891342"; tag "basic"; tag "appris_alternative_2"; tag "CCDS"; ccdsid "CCDS16998.1"; havana_gene "OTTMUSG00000001176.1"; havana_transcript "OTTMUST00000002305.1";
chr2	HAVANA	CDS	160746720	160746834	0	+	1	gene_id "ENSMUSG00000027412.13"; transcript_id "ENSMUST00000040872.13"; gene_type "protein_coding"; gene_name "Lpin3"; transcript_type "protein_coding"; transcript_name "Lpin3-201"; exon_number 18; exon_id "ENSMUSE00000357217.2"; level 2; protein_id "ENSMUSP00000043053.7"; transcript_support_level "1"; mgi_id "MGI:1891342"; tag "basic"; tag "appris_alternative_2"; tag "CCDS"; ccdsid "CCDS16998.1"; havana_gene "OTTMUSG00000001176.1"; havana_transcript "OTTMUST00000002305.1";
chr2	HAVANA	exon	160746720	160746834	0	+	.	gene_id "ENSMUSG00000027412.13"; transcript_id "ENSMUST00000109457.3"; gene_type "protein_coding"; gene_name "Lpin3"; transcript_type "protein_coding"; transcript_name "Lpin3-204"; exon_number 18; exon_id "ENSMUSE00000357217.2"; level 2; protein_id "ENSMUSP00000105083.3"; transcript_support_level "1"; mgi_id "MGI:1891342"; tag "basic"; tag "appris_principal_4"; havana_gene "OTTMUSG00000001176.1"; havana_transcript "OTTMUST00000038181.1";
chr2	HAVANA	CDS	160746720	160746834	0	+	1	gene_id "ENSMUSG00000027412.13"; transcript_id "ENSMUST00000109457.3"; gene_type "protein_coding"; gene_name "Lpin3"; transcript_type "protein_coding"; transcript_name "Lpin3-204"; exon_number 18; exon_id "ENSMUSE00000357217.2"; level 2; protein_id "ENSMUSP00000105083.3"; transcript_support_level "1"; mgi_id "MGI:1891342"; tag "basic"; tag "appris_principal_4"; havana_gene "OTTMUSG00000001176.1"; havana_transcript "OTTMUST00000038181.1";
chr2	ENSEMBL_gcm37	exon	160746720	160746834	0.114362298789644	+	.	gene_id "ENSMUSG00000027412.13"; transcript_id "ENSMUSG00000027412.13_tx_3"; exon_id "chr2_160746720_160746834_+"; exonnum "19"; txlen "3585";
chr2	ENSEMBL_gcm37	exon	160746720	160746834	0.0122044969397285	+	.	gene_id "ENSMUSG00000027412.13"; transcript_id "ENSMUSG00000027412.13_tx_4"; exon_id "chr2_160746720_160746834_+"; exonnum "19"; txlen "3636";
chr2	HAVANA	exon	160746923	160747026	0	+	.	gene_id "ENSMUSG00000027412.13"; transcript_id "ENSMUST00000109456.9"; gene_type "protein_coding"; gene_name "Lpin3"; transcript_type "protein_coding"; transcript_name "Lpin3-203"; exon_number 19; exon_id "ENSMUSE00000227326.2"; level 2; protein_id "ENSMUSP00000105082.3"; transcript_support_level "1"; mgi_id "MGI:1891342"; tag "basic"; tag "Ensembl_canonical"; tag "GENCODE_Primary"; tag "appris_alternative_2"; tag "CCDS"; ccdsid "CCDS16998.1"; havana_gene "OTTMUSG00000001176.1"; havana_transcript "OTTMUST00000038180.1";
chr2	HAVANA	CDS	160746923	160747026	0	+	0	gene_id "ENSMUSG00000027412.13"; transcript_id "ENSMUST00000109456.9"; gene_type "protein_coding"; gene_name "Lpin3"; transcript_type "protein_coding"; transcript_name "Lpin3-203"; exon_number 19; exon_id "ENSMUSE00000227326.2"; level 2; protein_id "ENSMUSP00000105082.3"; transcript_support_level "1"; mgi_id "MGI:1891342"; tag "basic"; tag "Ensembl_canonical"; tag "GENCODE_Primary"; tag "appris_alternative_2"; tag "CCDS"; ccdsid "CCDS16998.1"; havana_gene "OTTMUSG00000001176.1"; havana_transcript "OTTMUST00000038180.1";
chr2	HAVANA	exon	160746923	160747026	0	+	.	gene_id "ENSMUSG00000027412.13"; transcript_id "ENSMUST00000109455.9"; gene_type "protein_coding"; gene_name "Lpin3"; transcript_type "protein_coding"; transcript_name "Lpin3-202"; exon_number 18; exon_id "ENSMUSE00000227326.2"; level 2; protein_id "ENSMUSP00000105081.3"; transcript_support_level "5"; mgi_id "MGI:1891342"; tag "basic"; tag "appris_alternative_2"; havana_gene "OTTMUSG00000001176.1"; havana_transcript "OTTMUST00000002304.1";
chr2	HAVANA	CDS	160746923	160747026	0	+	0	gene_id "ENSMUSG00000027412.13"; transcript_id "ENSMUST00000109455.9"; gene_type "protein_coding"; gene_name "Lpin3"; transcript_type "protein_coding"; transcript_name "Lpin3-202"; exon_number 18; exon_id "ENSMUSE00000227326.2"; level 2; protein_id "ENSMUSP00000105081.3"; transcript_support_level "5"; mgi_id "MGI:1891342"; tag "basic"; tag "appris_alternative_2"; havana_gene "OTTMUSG00000001176.1"; havana_transcript "OTTMUST00000002304.1";
chr2	HAVANA	exon	160746923	160747026	0	+	.	gene_id "ENSMUSG00000027412.13"; transcript_id "ENSMUST00000040872.13"; gene_type "protein_coding"; gene_name "Lpin3"; transcript_type "protein_coding"; transcript_name "Lpin3-201"; exon_number 19; exon_id "ENSMUSE00000227326.2"; level 2; protein_id "ENSMUSP00000043053.7"; transcript_support_level "1"; mgi_id "MGI:1891342"; tag "basic"; tag "appris_alternative_2"; tag "CCDS"; ccdsid "CCDS16998.1"; havana_gene "OTTMUSG00000001176.1"; havana_transcript "OTTMUST00000002305.1";
chr2	HAVANA	CDS	160746923	160747026	0	+	0	gene_id "ENSMUSG00000027412.13"; transcript_id "ENSMUST00000040872.13"; gene_type "protein_coding"; gene_name "Lpin3"; transcript_type "protein_coding"; transcript_name "Lpin3-201"; exon_number 19; exon_id "ENSMUSE00000227326.2"; level 2; protein_id "ENSMUSP00000043053.7"; transcript_support_level "1"; mgi_id "MGI:1891342"; tag "basic"; tag "appris_alternative_2"; tag "CCDS"; ccdsid "CCDS16998.1"; havana_gene "OTTMUSG00000001176.1"; havana_transcript "OTTMUST00000002305.1";
chr2	HAVANA	exon	160746923	160747026	0	+	.	gene_id "ENSMUSG00000027412.13"; transcript_id "ENSMUST00000109457.3"; gene_type "protein_coding"; gene_name "Lpin3"; transcript_type "protein_coding"; transcript_name "Lpin3-204"; exon_number 19; exon_id "ENSMUSE00000227326.2"; level 2; protein_id "ENSMUSP00000105083.3"; transcript_support_level "1"; mgi_id "MGI:1891342"; tag "basic"; tag "appris_principal_4"; havana_gene "OTTMUSG00000001176.1"; havana_transcript "OTTMUST00000038181.1";
chr2	HAVANA	CDS	160746923	160747026	0	+	0	gene_id "ENSMUSG00000027412.13"; transcript_id "ENSMUST00000109457.3"; gene_type "protein_coding"; gene_name "Lpin3"; transcript_type "protein_coding"; transcript_name "Lpin3-204"; exon_number 19; exon_id "ENSMUSE00000227326.2"; level 2; protein_id "ENSMUSP00000105083.3"; transcript_support_level "1"; mgi_id "MGI:1891342"; tag "basic"; tag "appris_principal_4"; havana_gene "OTTMUSG00000001176.1"; havana_transcript "OTTMUST00000038181.1";
chr2	ENSEMBL_gcm37	exon	160746923	160747026	0.114362298789644	+	.	gene_id "ENSMUSG00000027412.13"; transcript_id "ENSMUSG00000027412.13_tx_3"; exon_id "chr2_160746923_160747026_+"; exonnum "20"; txlen "3585";
chr2	ENSEMBL_gcm37	exon	160746923	160747026	0.0122044969397285	+	.	gene_id "ENSMUSG00000027412.13"; transcript_id "ENSMUSG00000027412.13_tx_4"; exon_id "chr2_160746923_160747026_+"; exonnum "20"; txlen "3636";
chr2	HAVANA	CDS	160747178	160747319	0	+	1	gene_id "ENSMUSG00000027412.13"; transcript_id "ENSMUST00000109456.9"; gene_type "protein_coding"; gene_name "Lpin3"; transcript_type "protein_coding"; transcript_name "Lpin3-203"; exon_number 20; exon_id "ENSMUSE00000825688.2"; level 2; protein_id "ENSMUSP00000105082.3"; transcript_support_level "1"; mgi_id "MGI:1891342"; tag "basic"; tag "Ensembl_canonical"; tag "GENCODE_Primary"; tag "appris_alternative_2"; tag "CCDS"; ccdsid "CCDS16998.1"; havana_gene "OTTMUSG00000001176.1"; havana_transcript "OTTMUST00000038180.1";
chr2	HAVANA	CDS	160747178	160747319	0	+	1	gene_id "ENSMUSG00000027412.13"; transcript_id "ENSMUST00000109455.9"; gene_type "protein_coding"; gene_name "Lpin3"; transcript_type "protein_coding"; transcript_name "Lpin3-202"; exon_number 19; exon_id "ENSMUSE00000806895.2"; level 2; protein_id "ENSMUSP00000105081.3"; transcript_support_level "5"; mgi_id "MGI:1891342"; tag "basic"; tag "appris_alternative_2"; havana_gene "OTTMUSG00000001176.1"; havana_transcript "OTTMUST00000002304.1";
chr2	HAVANA	CDS	160747178	160747319	0	+	1	gene_id "ENSMUSG00000027412.13"; transcript_id "ENSMUST00000040872.13"; gene_type "protein_coding"; gene_name "Lpin3"; transcript_type "protein_coding"; transcript_name "Lpin3-201"; exon_number 20; exon_id "ENSMUSE00000806895.2"; level 2; protein_id "ENSMUSP00000043053.7"; transcript_support_level "1"; mgi_id "MGI:1891342"; tag "basic"; tag "appris_alternative_2"; tag "CCDS"; ccdsid "CCDS16998.1"; havana_gene "OTTMUSG00000001176.1"; havana_transcript "OTTMUST00000002305.1";
chr2	HAVANA	CDS	160747178	160747319	0	+	1	gene_id "ENSMUSG00000027412.13"; transcript_id "ENSMUST00000109457.3"; gene_type "protein_coding"; gene_name "Lpin3"; transcript_type "protein_coding"; transcript_name "Lpin3-204"; exon_number 20; exon_id "ENSMUSE00000680399.2"; level 2; protein_id "ENSMUSP00000105083.3"; transcript_support_level "1"; mgi_id "MGI:1891342"; tag "basic"; tag "appris_principal_4"; havana_gene "OTTMUSG00000001176.1"; havana_transcript "OTTMUST00000038181.1";
chr2	HAVANA	exon	160747178	160747712	0	+	.	gene_id "ENSMUSG00000027412.13"; transcript_id "ENSMUST00000109457.3"; gene_type "protein_coding"; gene_name "Lpin3"; transcript_type "protein_coding"; transcript_name "Lpin3-204"; exon_number 20; exon_id "ENSMUSE00000680399.2"; level 2; protein_id "ENSMUSP00000105083.3"; transcript_support_level "1"; mgi_id "MGI:1891342"; tag "basic"; tag "appris_principal_4"; havana_gene "OTTMUSG00000001176.1"; havana_transcript "OTTMUST00000038181.1";
chr2	HAVANA	exon	160747178	160747917	0	+	.	gene_id "ENSMUSG00000027412.13"; transcript_id "ENSMUST00000109456.9"; gene_type "protein_coding"; gene_name "Lpin3"; transcript_type "protein_coding"; transcript_name "Lpin3-203"; exon_number 20; exon_id "ENSMUSE00000825688.2"; level 2; protein_id "ENSMUSP00000105082.3"; transcript_support_level "1"; mgi_id "MGI:1891342"; tag "basic"; tag "Ensembl_canonical"; tag "GENCODE_Primary"; tag "appris_alternative_2"; tag "CCDS"; ccdsid "CCDS16998.1"; havana_gene "OTTMUSG00000001176.1"; havana_transcript "OTTMUST00000038180.1";
chr2	ENSEMBL_gcm37	exon	160747178	160747917	0.114362298789644	+	.	gene_id "ENSMUSG00000027412.13"; transcript_id "ENSMUSG00000027412.13_tx_3"; exon_id "chr2_160747178_160747917_+"; exonnum "21"; txlen "3585";
chr2	ENSEMBL_gcm37	exon	160747178	160747917	0.0122044969397285	+	.	gene_id "ENSMUSG00000027412.13"; transcript_id "ENSMUSG00000027412.13_tx_4"; exon_id "chr2_160747178_160747917_+"; exonnum "21"; txlen "3636";
chr2	HAVANA	exon	160747178	160747922	0	+	.	gene_id "ENSMUSG00000027412.13"; transcript_id "ENSMUST00000109455.9"; gene_type "protein_coding"; gene_name "Lpin3"; transcript_type "protein_coding"; transcript_name "Lpin3-202"; exon_number 19; exon_id "ENSMUSE00000806895.2"; level 2; protein_id "ENSMUSP00000105081.3"; transcript_support_level "5"; mgi_id "MGI:1891342"; tag "basic"; tag "appris_alternative_2"; havana_gene "OTTMUSG00000001176.1"; havana_transcript "OTTMUST00000002304.1";
chr2	HAVANA	exon	160747178	160747922	0	+	.	gene_id "ENSMUSG00000027412.13"; transcript_id "ENSMUST00000040872.13"; gene_type "protein_coding"; gene_name "Lpin3"; transcript_type "protein_coding"; transcript_name "Lpin3-201"; exon_number 20; exon_id "ENSMUSE00000806895.2"; level 2; protein_id "ENSMUSP00000043053.7"; transcript_support_level "1"; mgi_id "MGI:1891342"; tag "basic"; tag "appris_alternative_2"; tag "CCDS"; ccdsid "CCDS16998.1"; havana_gene "OTTMUSG00000001176.1"; havana_transcript "OTTMUST00000002305.1";
chr2	HAVANA	stop_codon	160747320	160747322	0	+	0	gene_id "ENSMUSG00000027412.13"; transcript_id "ENSMUST00000109456.9"; gene_type "protein_coding"; gene_name "Lpin3"; transcript_type "protein_coding"; transcript_name "Lpin3-203"; exon_number 20; exon_id "ENSMUSE00000825688.2"; level 2; protein_id "ENSMUSP00000105082.3"; transcript_support_level "1"; mgi_id "MGI:1891342"; tag "basic"; tag "Ensembl_canonical"; tag "GENCODE_Primary"; tag "appris_alternative_2"; tag "CCDS"; ccdsid "CCDS16998.1"; havana_gene "OTTMUSG00000001176.1"; havana_transcript "OTTMUST00000038180.1";
chr2	HAVANA	stop_codon	160747320	160747322	0	+	0	gene_id "ENSMUSG00000027412.13"; transcript_id "ENSMUST00000109455.9"; gene_type "protein_coding"; gene_name "Lpin3"; transcript_type "protein_coding"; transcript_name "Lpin3-202"; exon_number 19; exon_id "ENSMUSE00000806895.2"; level 2; protein_id "ENSMUSP00000105081.3"; transcript_support_level "5"; mgi_id "MGI:1891342"; tag "basic"; tag "appris_alternative_2"; havana_gene "OTTMUSG00000001176.1"; havana_transcript "OTTMUST00000002304.1";
chr2	HAVANA	stop_codon	160747320	160747322	0	+	0	gene_id "ENSMUSG00000027412.13"; transcript_id "ENSMUST00000040872.13"; gene_type "protein_coding"; gene_name "Lpin3"; transcript_type "protein_coding"; transcript_name "Lpin3-201"; exon_number 20; exon_id "ENSMUSE00000806895.2"; level 2; protein_id "ENSMUSP00000043053.7"; transcript_support_level "1"; mgi_id "MGI:1891342"; tag "basic"; tag "appris_alternative_2"; tag "CCDS"; ccdsid "CCDS16998.1"; havana_gene "OTTMUSG00000001176.1"; havana_transcript "OTTMUST00000002305.1";
chr2	HAVANA	stop_codon	160747320	160747322	0	+	0	gene_id "ENSMUSG00000027412.13"; transcript_id "ENSMUST00000109457.3"; gene_type "protein_coding"; gene_name "Lpin3"; transcript_type "protein_coding"; transcript_name "Lpin3-204"; exon_number 20; exon_id "ENSMUSE00000680399.2"; level 2; protein_id "ENSMUSP00000105083.3"; transcript_support_level "1"; mgi_id "MGI:1891342"; tag "basic"; tag "appris_principal_4"; havana_gene "OTTMUSG00000001176.1"; havana_transcript "OTTMUST00000038181.1";
chr2	HAVANA	UTR	160747320	160747712	0	+	.	gene_id "ENSMUSG00000027412.13"; transcript_id "ENSMUST00000109457.3"; gene_type "protein_coding"; gene_name "Lpin3"; transcript_type "protein_coding"; transcript_name "Lpin3-204"; exon_number 20; exon_id "ENSMUSE00000680399.2"; level 2; protein_id "ENSMUSP00000105083.3"; transcript_support_level "1"; mgi_id "MGI:1891342"; tag "basic"; tag "appris_principal_4"; havana_gene "OTTMUSG00000001176.1"; havana_transcript "OTTMUST00000038181.1";
chr2	HAVANA	UTR	160747320	160747917	0	+	.	gene_id "ENSMUSG00000027412.13"; transcript_id "ENSMUST00000109456.9"; gene_type "protein_coding"; gene_name "Lpin3"; transcript_type "protein_coding"; transcript_name "Lpin3-203"; exon_number 20; exon_id "ENSMUSE00000825688.2"; level 2; protein_id "ENSMUSP00000105082.3"; transcript_support_level "1"; mgi_id "MGI:1891342"; tag "basic"; tag "Ensembl_canonical"; tag "GENCODE_Primary"; tag "appris_alternative_2"; tag "CCDS"; ccdsid "CCDS16998.1"; havana_gene "OTTMUSG00000001176.1"; havana_transcript "OTTMUST00000038180.1";
chr2	HAVANA	UTR	160747320	160747922	0	+	.	gene_id "ENSMUSG00000027412.13"; transcript_id "ENSMUST00000109455.9"; gene_type "protein_coding"; gene_name "Lpin3"; transcript_type "protein_coding"; transcript_name "Lpin3-202"; exon_number 19; exon_id "ENSMUSE00000806895.2"; level 2; protein_id "ENSMUSP00000105081.3"; transcript_support_level "5"; mgi_id "MGI:1891342"; tag "basic"; tag "appris_alternative_2"; havana_gene "OTTMUSG00000001176.1"; havana_transcript "OTTMUST00000002304.1";
chr2	HAVANA	UTR	160747320	160747922	0	+	.	gene_id "ENSMUSG00000027412.13"; transcript_id "ENSMUST00000040872.13"; gene_type "protein_coding"; gene_name "Lpin3"; transcript_type "protein_coding"; transcript_name "Lpin3-201"; exon_number 20; exon_id "ENSMUSE00000806895.2"; level 2; protein_id "ENSMUSP00000043053.7"; transcript_support_level "1"; mgi_id "MGI:1891342"; tag "basic"; tag "appris_alternative_2"; tag "CCDS"; ccdsid "CCDS16998.1"; havana_gene "OTTMUSG00000001176.1"; havana_transcript "OTTMUST00000002305.1";
chr2	sragcm37_es	exon	160750619	160750922	0.459717854617885	+	.	gene_id "ENSMUSG00000134857.1"; transcript_id "ENSMUSG00000134857.1_tx_1"; exon_id "chr2_160750619_160750922_+"; exonnum "1"; txlen "1264";
chr2	sragcm37_es	exon	160750619	160750922	0.320686228431821	+	.	gene_id "ENSMUSG00000134857.1"; transcript_id "ENSMUSG00000134857.1_tx_3"; exon_id "chr2_160750619_160750922_+"; exonnum "1"; txlen "852";
chr2	HAVANA	exon	160754413	160754591	0	+	.	gene_id "ENSMUSG00000134857.1"; transcript_id "ENSMUST00000327309.1"; gene_type "lncRNA"; gene_name "ENSMUSG00000134857"; transcript_type "lncRNA"; transcript_name "ENSMUST00000327309"; exon_number 1; exon_id "ENSMUSE00001645052.1"; level 2; tag "basic"; tag "Ensembl_canonical"; tag "GENCODE_Primary"; tag "TAGENE";
chr2	HAVANA	gene	160754413	160766393	0	+	.	gene_id "ENSMUSG00000134857.1"; gene_type "lncRNA"; gene_name "ENSMUSG00000134857"; level 2;
chr2	HAVANA	transcript	160754413	160766393	0	+	.	gene_id "ENSMUSG00000134857.1"; transcript_id "ENSMUST00000327309.1"; gene_type "lncRNA"; gene_name "ENSMUSG00000134857"; transcript_type "lncRNA"; transcript_name "ENSMUST00000327309"; level 2; tag "basic"; tag "Ensembl_canonical"; tag "GENCODE_Primary"; tag "TAGENE";
chr2	HAVANA	exon	160754488	160754591	0	+	.	gene_id "ENSMUSG00000134857.1"; transcript_id "ENSMUST00000327310.1"; gene_type "lncRNA"; gene_name "ENSMUSG00000134857"; transcript_type "lncRNA"; transcript_name "ENSMUST00000327310"; exon_number 1; exon_id "ENSMUSE00001645053.1"; level 2; tag "TAGENE";
chr2	ENSEMBL_gcm37	exon	160754488	160754591	0.45108473449693	+	.	gene_id "ENSMUSG00000134857.1"; transcript_id "ENSMUSG00000134857.1_tx_2"; exon_id "chr2_160754488_160754591_+"; exonnum "1"; txlen "1218";
chr2	ENSEMBL_gcm37	exon	160754488	160754591	0.262276030729172	+	.	gene_id "ENSMUSG00000134857.1"; transcript_id "ENSMUSG00000134857.1_tx_4"; exon_id "chr2_160754488_160754591_+"; exonnum "1"; txlen "1519";
chr2	ENSEMBL_gcm37	exon	160754488	160754591	0.0185171677706225	+	.	gene_id "ENSMUSG00000134857.1"; transcript_id "ENSMUSG00000134857.1_tx_7"; exon_id "chr2_160754488_160754591_+"; exonnum "1"; txlen "1659";
chr2	HAVANA	transcript	160754488	160765160	0	+	.	gene_id "ENSMUSG00000134857.1"; transcript_id "ENSMUST00000327310.1"; gene_type "lncRNA"; gene_name "ENSMUSG00000134857"; transcript_type "lncRNA"; transcript_name "ENSMUST00000327310"; level 2; tag "TAGENE";
chr2	sragcm37_mid	exon	160755175	160755314	0.0185171677706225	+	.	gene_id "ENSMUSG00000134857.1"; transcript_id "ENSMUSG00000134857.1_tx_7"; exon_id "chr2_160755175_160755314_+"; exonnum "2"; txlen "1659";
chr2	sragcm37_mid	exon	160763021	160763321	0.262276030729172	+	.	gene_id "ENSMUSG00000134857.1"; transcript_id "ENSMUSG00000134857.1_tx_4"; exon_id "chr2_160763021_160763321_+"; exonnum "2"; txlen "1519";
chr2	sragcm37_mid	exon	160763021	160763321	0.0185171677706225	+	.	gene_id "ENSMUSG00000134857.1"; transcript_id "ENSMUSG00000134857.1_tx_7"; exon_id "chr2_160763021_160763321_+"; exonnum "3"; txlen "1659";
chr2	sragcm37_es	exon	160763406	160763486	0.0973300148871724	+	.	gene_id "ENSMUSG00000134857.1"; transcript_id "ENSMUSG00000134857.1_tx_5"; exon_id "chr2_160763406_160763486_+"; exonnum "1"; txlen "629";
chr2	sragcm37_es	exon	160763406	160763486	0.0879097849556177	+	.	gene_id "ENSMUSG00000134857.1"; transcript_id "ENSMUSG00000134857.1_tx_6"; exon_id "chr2_160763406_160763486_+"; exonnum "1"; txlen "1041";
chr2	HAVANA	exon	160764889	160764972	0	+	.	gene_id "ENSMUSG00000134857.1"; transcript_id "ENSMUST00000327309.1"; gene_type "lncRNA"; gene_name "ENSMUSG00000134857"; transcript_type "lncRNA"; transcript_name "ENSMUST00000327309"; exon_number 2; exon_id "ENSMUSE00001645056.1"; level 2; tag "basic"; tag "Ensembl_canonical"; tag "GENCODE_Primary"; tag "TAGENE";
chr2	ENSEMBL_gcm37	exon	160764889	160764972	0.459717854617885	+	.	gene_id "ENSMUSG00000134857.1"; transcript_id "ENSMUSG00000134857.1_tx_1"; exon_id "chr2_160764889_160764972_+"; exonnum "2"; txlen "1264";
chr2	ENSEMBL_gcm37	exon	160764889	160764972	0.45108473449693	+	.	gene_id "ENSMUSG00000134857.1"; transcript_id "ENSMUSG00000134857.1_tx_2"; exon_id "chr2_160764889_160764972_+"; exonnum "2"; txlen "1218";
chr2	ENSEMBL_gcm37	exon	160764889	160764972	0.320686228431821	+	.	gene_id "ENSMUSG00000134857.1"; transcript_id "ENSMUSG00000134857.1_tx_3"; exon_id "chr2_160764889_160764972_+"; exonnum "2"; txlen "852";
chr2	ENSEMBL_gcm37	exon	160764889	160764972	0.262276030729172	+	.	gene_id "ENSMUSG00000134857.1"; transcript_id "ENSMUSG00000134857.1_tx_4"; exon_id "chr2_160764889_160764972_+"; exonnum "3"; txlen "1519";
chr2	ENSEMBL_gcm37	exon	160764889	160764972	0.0973300148871724	+	.	gene_id "ENSMUSG00000134857.1"; transcript_id "ENSMUSG00000134857.1_tx_5"; exon_id "chr2_160764889_160764972_+"; exonnum "2"; txlen "629";
chr2	ENSEMBL_gcm37	exon	160764889	160764972	0.0879097849556177	+	.	gene_id "ENSMUSG00000134857.1"; transcript_id "ENSMUSG00000134857.1_tx_6"; exon_id "chr2_160764889_160764972_+"; exonnum "2"; txlen "1041";
chr2	ENSEMBL_gcm37	exon	160764889	160764972	0.0185171677706225	+	.	gene_id "ENSMUSG00000134857.1"; transcript_id "ENSMUSG00000134857.1_tx_7"; exon_id "chr2_160764889_160764972_+"; exonnum "4"; txlen "1659";
chr2	HAVANA	exon	160764889	160765160	0	+	.	gene_id "ENSMUSG00000134857.1"; transcript_id "ENSMUST00000327310.1"; gene_type "lncRNA"; gene_name "ENSMUSG00000134857"; transcript_type "lncRNA"; transcript_name "ENSMUST00000327310"; exon_number 2; exon_id "ENSMUSE00001645051.1"; level 2; tag "TAGENE";
chr2	HAVANA	exon	160765093	160765316	0	+	.	gene_id "ENSMUSG00000134857.1"; transcript_id "ENSMUST00000327309.1"; gene_type "lncRNA"; gene_name "ENSMUSG00000134857"; transcript_type "lncRNA"; transcript_name "ENSMUST00000327309"; exon_number 3; exon_id "ENSMUSE00001645050.1"; level 2; tag "basic"; tag "Ensembl_canonical"; tag "GENCODE_Primary"; tag "TAGENE";
chr2	ENSEMBL_gcm37	exon	160765093	160765316	0.459717854617885	+	.	gene_id "ENSMUSG00000134857.1"; transcript_id "ENSMUSG00000134857.1_tx_1"; exon_id "chr2_160765093_160765316_+"; exonnum "3"; txlen "1264";
chr2	ENSEMBL_gcm37	exon	160765093	160765316	0.45108473449693	+	.	gene_id "ENSMUSG00000134857.1"; transcript_id "ENSMUSG00000134857.1_tx_2"; exon_id "chr2_160765093_160765316_+"; exonnum "3"; txlen "1218";
chr2	ENSEMBL_gcm37	exon	160765093	160765316	0.320686228431821	+	.	gene_id "ENSMUSG00000134857.1"; transcript_id "ENSMUSG00000134857.1_tx_3"; exon_id "chr2_160765093_160765316_+"; exonnum "3"; txlen "852";
chr2	ENSEMBL_gcm37	exon	160765093	160765316	0.262276030729172	+	.	gene_id "ENSMUSG00000134857.1"; transcript_id "ENSMUSG00000134857.1_tx_4"; exon_id "chr2_160765093_160765316_+"; exonnum "4"; txlen "1519";
chr2	ENSEMBL_gcm37	exon	160765093	160765316	0.0973300148871724	+	.	gene_id "ENSMUSG00000134857.1"; transcript_id "ENSMUSG00000134857.1_tx_5"; exon_id "chr2_160765093_160765316_+"; exonnum "3"; txlen "629";
chr2	ENSEMBL_gcm37	exon	160765093	160765316	0.0879097849556177	+	.	gene_id "ENSMUSG00000134857.1"; transcript_id "ENSMUSG00000134857.1_tx_6"; exon_id "chr2_160765093_160765316_+"; exonnum "3"; txlen "1041";
chr2	ENSEMBL_gcm37	exon	160765093	160765316	0.0185171677706225	+	.	gene_id "ENSMUSG00000134857.1"; transcript_id "ENSMUSG00000134857.1_tx_7"; exon_id "chr2_160765093_160765316_+"; exonnum "5"; txlen "1659";
chr2	HAVANA	exon	160765598	160765683	0	+	.	gene_id "ENSMUSG00000134857.1"; transcript_id "ENSMUST00000327309.1"; gene_type "lncRNA"; gene_name "ENSMUSG00000134857"; transcript_type "lncRNA"; transcript_name "ENSMUST00000327309"; exon_number 4; exon_id "ENSMUSE00001645055.1"; level 2; tag "basic"; tag "Ensembl_canonical"; tag "GENCODE_Primary"; tag "TAGENE";
chr2	ENSEMBL_gcm37	exon	160765598	160765683	0.459717854617885	+	.	gene_id "ENSMUSG00000134857.1"; transcript_id "ENSMUSG00000134857.1_tx_1"; exon_id "chr2_160765598_160765683_+"; exonnum "4"; txlen "1264";
chr2	ENSEMBL_gcm37	exon	160765598	160765683	0.45108473449693	+	.	gene_id "ENSMUSG00000134857.1"; transcript_id "ENSMUSG00000134857.1_tx_2"; exon_id "chr2_160765598_160765683_+"; exonnum "4"; txlen "1218";
chr2	ENSEMBL_gcm37	exon	160765598	160765683	0.320686228431821	+	.	gene_id "ENSMUSG00000134857.1"; transcript_id "ENSMUSG00000134857.1_tx_3"; exon_id "chr2_160765598_160765683_+"; exonnum "4"; txlen "852";
chr2	ENSEMBL_gcm37	exon	160765598	160765683	0.262276030729172	+	.	gene_id "ENSMUSG00000134857.1"; transcript_id "ENSMUSG00000134857.1_tx_4"; exon_id "chr2_160765598_160765683_+"; exonnum "5"; txlen "1519";
chr2	ENSEMBL_gcm37	exon	160765598	160765683	0.0973300148871724	+	.	gene_id "ENSMUSG00000134857.1"; transcript_id "ENSMUSG00000134857.1_tx_5"; exon_id "chr2_160765598_160765683_+"; exonnum "4"; txlen "629";
chr2	ENSEMBL_gcm37	exon	160765598	160765683	0.0879097849556177	+	.	gene_id "ENSMUSG00000134857.1"; transcript_id "ENSMUSG00000134857.1_tx_6"; exon_id "chr2_160765598_160765683_+"; exonnum "4"; txlen "1041";
chr2	ENSEMBL_gcm37	exon	160765598	160765683	0.0185171677706225	+	.	gene_id "ENSMUSG00000134857.1"; transcript_id "ENSMUSG00000134857.1_tx_7"; exon_id "chr2_160765598_160765683_+"; exonnum "6"; txlen "1659";
chr2	sragcm37_mid	exon	160766126	160766279	0.45108473449693	+	.	gene_id "ENSMUSG00000134857.1"; transcript_id "ENSMUSG00000134857.1_tx_2"; exon_id "chr2_160766126_160766279_+"; exonnum "5"; txlen "1218";
chr2	sragcm37_mid	exon	160766126	160766279	0.320686228431821	+	.	gene_id "ENSMUSG00000134857.1"; transcript_id "ENSMUSG00000134857.1_tx_3"; exon_id "chr2_160766126_160766279_+"; exonnum "5"; txlen "852";
chr2	sragcm37_mid	exon	160766126	160766279	0.262276030729172	+	.	gene_id "ENSMUSG00000134857.1"; transcript_id "ENSMUSG00000134857.1_tx_4"; exon_id "chr2_160766126_160766279_+"; exonnum "6"; txlen "1519";
chr2	sragcm37_mid	exon	160766126	160766279	0.0973300148871724	+	.	gene_id "ENSMUSG00000134857.1"; transcript_id "ENSMUSG00000134857.1_tx_5"; exon_id "chr2_160766126_160766279_+"; exonnum "5"; txlen "629";
chr2	sragcm37_mid	exon	160766126	160766279	0.0185171677706225	+	.	gene_id "ENSMUSG00000134857.1"; transcript_id "ENSMUSG00000134857.1_tx_7"; exon_id "chr2_160766126_160766279_+"; exonnum "7"; txlen "1659";
chr2	HAVANA	exon	160766126	160766393	0	+	.	gene_id "ENSMUSG00000134857.1"; transcript_id "ENSMUST00000327309.1"; gene_type "lncRNA"; gene_name "ENSMUSG00000134857"; transcript_type "lncRNA"; transcript_name "ENSMUST00000327309"; exon_number 5; exon_id "ENSMUSE00001645054.1"; level 2; tag "basic"; tag "Ensembl_canonical"; tag "GENCODE_Primary"; tag "TAGENE";
chr2	sragcm37_ss	exon	160766987	160767552	0.459717854617885	+	.	gene_id "ENSMUSG00000134857.1"; transcript_id "ENSMUSG00000134857.1_tx_1"; exon_id "chr2_160766987_160767552_+"; exonnum "5"; txlen "1264";
chr2	sragcm37_ss	exon	160766987	160767552	0.45108473449693	+	.	gene_id "ENSMUSG00000134857.1"; transcript_id "ENSMUSG00000134857.1_tx_2"; exon_id "chr2_160766987_160767552_+"; exonnum "6"; txlen "1218";
chr2	sragcm37_ss	exon	160766987	160767552	0.262276030729172	+	.	gene_id "ENSMUSG00000134857.1"; transcript_id "ENSMUSG00000134857.1_tx_4"; exon_id "chr2_160766987_160767552_+"; exonnum "7"; txlen "1519";
chr2	sragcm37_ss	exon	160766987	160767552	0.0879097849556177	+	.	gene_id "ENSMUSG00000134857.1"; transcript_id "ENSMUSG00000134857.1_tx_6"; exon_id "chr2_160766987_160767552_+"; exonnum "5"; txlen "1041";
chr2	sragcm37_ss	exon	160766987	160767552	0.0185171677706225	+	.	gene_id "ENSMUSG00000134857.1"; transcript_id "ENSMUSG00000134857.1_tx_7"; exon_id "chr2_160766987_160767552_+"; exonnum "8"; txlen "1659";
chr2	ENSEMBL	gene	160838697	160838821	0	+	.	gene_id "ENSMUSG00000077795.3"; gene_type "snoRNA"; gene_name "Gm25561"; level 3; mgi_id "MGI:5455338";
chr2	ENSEMBL	transcript	160838697	160838821	0	+	.	gene_id "ENSMUSG00000077795.3"; transcript_id "ENSMUST00000104607.3"; gene_type "snoRNA"; gene_name "Gm25561"; transcript_type "snoRNA"; transcript_name "Gm25561-201"; level 3; transcript_support_level "NA"; mgi_id "MGI:5455338"; tag "basic"; tag "Ensembl_canonical"; tag "GENCODE_Primary";
chr2	ENSEMBL	exon	160838697	160838821	0	+	.	gene_id "ENSMUSG00000077795.3"; transcript_id "ENSMUST00000104607.3"; gene_type "snoRNA"; gene_name "Gm25561"; transcript_type "snoRNA"; transcript_name "Gm25561-201"; exon_number 1; exon_id "ENSMUSE00000664760.2"; level 3; transcript_support_level "NA"; mgi_id "MGI:5455338"; tag "basic"; tag "Ensembl_canonical"; tag "GENCODE_Primary";
chr2	HAVANA	exon	160846550	160846892	0	+	.	gene_id "ENSMUSG00000134290.1"; transcript_id "ENSMUST00000323733.1"; gene_type "lncRNA"; gene_name "ENSMUSG00000134290"; transcript_type "lncRNA"; transcript_name "ENSMUST00000323733"; exon_number 1; exon_id "ENSMUSE00001638442.1"; level 2; tag "basic"; tag "Ensembl_canonical"; tag "GENCODE_Primary"; tag "TAGENE";
chr2	ENSEMBL_gcm37	exon	160846550	160846892	0.00491145307788785	+	.	gene_id "ENSMUSG00000134290.1"; transcript_id "ENSMUSG00000134290.1_tx_5"; exon_id "chr2_160846550_160846892_+"; exonnum "1"; txlen "580";
chr2	HAVANA	gene	160846550	160888522	0	+	.	gene_id "ENSMUSG00000134290.1"; gene_type "lncRNA"; gene_name "ENSMUSG00000134290"; level 2;
chr2	HAVANA	transcript	160846550	160888522	0	+	.	gene_id "ENSMUSG00000134290.1"; transcript_id "ENSMUST00000323733.1"; gene_type "lncRNA"; gene_name "ENSMUSG00000134290"; transcript_type "lncRNA"; transcript_name "ENSMUST00000323733"; level 2; tag "basic"; tag "Ensembl_canonical"; tag "GENCODE_Primary"; tag "TAGENE";
chr2	HAVANA	exon	160866173	160866237	0	+	.	gene_id "ENSMUSG00000134290.1"; transcript_id "ENSMUST00000323733.1"; gene_type "lncRNA"; gene_name "ENSMUSG00000134290"; transcript_type "lncRNA"; transcript_name "ENSMUST00000323733"; exon_number 2; exon_id "ENSMUSE00001638441.1"; level 2; tag "basic"; tag "Ensembl_canonical"; tag "GENCODE_Primary"; tag "TAGENE";
chr2	sragcm37_mid	exon	160866173	160866242	0.00491145307788785	+	.	gene_id "ENSMUSG00000134290.1"; transcript_id "ENSMUSG00000134290.1_tx_5"; exon_id "chr2_160866173_160866242_+"; exonnum "2"; txlen "580";
chr2	sragcm37_es	exon	160888274	160888486	0.0332662659224001	+	.	gene_id "ENSMUSG00000134290.1"; transcript_id "ENSMUSG00000134290.1_tx_1"; exon_id "chr2_160888274_160888486_+"; exonnum "1"; txlen "642";
chr2	HAVANA	exon	160888356	160888522	0	+	.	gene_id "ENSMUSG00000134290.1"; transcript_id "ENSMUST00000323733.1"; gene_type "lncRNA"; gene_name "ENSMUSG00000134290"; transcript_type "lncRNA"; transcript_name "ENSMUST00000323733"; exon_number 3; exon_id "ENSMUSE00001638440.1"; level 2; tag "basic"; tag "Ensembl_canonical"; tag "GENCODE_Primary"; tag "TAGENE";
chr2	ENSEMBL_gcm37	exon	160888356	160888522	0.00491145307788785	+	.	gene_id "ENSMUSG00000134290.1"; transcript_id "ENSMUSG00000134290.1_tx_5"; exon_id "chr2_160888356_160888522_+"; exonnum "3"; txlen "580";
chr2	sragcm37_mid	exon	160893319	160893427	0.0332662659224001	+	.	gene_id "ENSMUSG00000134290.1"; transcript_id "ENSMUSG00000134290.1_tx_1"; exon_id "chr2_160893319_160893427_+"; exonnum "2"; txlen "642";
chr2	sragcm37_ss	exon	160902447	160902766	0.0332662659224001	+	.	gene_id "ENSMUSG00000134290.1"; transcript_id "ENSMUSG00000134290.1_tx_1"; exon_id "chr2_160902447_160902766_+"; exonnum "3"; txlen "642";
chr2	HAVANA	exon	160951274	160951748	0	+	.	gene_id "ENSMUSG00000109780.3"; transcript_id "ENSMUST00000209874.3"; gene_type "lncRNA"; gene_name "Gm45447"; transcript_type "lncRNA"; transcript_name "Gm45447-201"; exon_number 1; exon_id "ENSMUSE00001707793.1"; level 2; transcript_support_level "5"; mgi_id "MGI:5791283"; tag "RNA_Seq_supported_partial"; tag "basic"; tag "TAGENE"; havana_gene "OTTMUSG00000061295.1"; havana_transcript "OTTMUST00000149600.1";
chr2	HAVANA	transcript	160951274	160956782	0	+	.	gene_id "ENSMUSG00000109780.3"; transcript_id "ENSMUST00000209874.3"; gene_type "lncRNA"; gene_name "Gm45447"; transcript_type "lncRNA"; transcript_name "Gm45447-201"; level 2; transcript_support_level "5"; mgi_id "MGI:5791283"; tag "RNA_Seq_supported_partial"; tag "basic"; tag "TAGENE"; havana_gene "OTTMUSG00000061295.1"; havana_transcript "OTTMUST00000149600.1";
chr2	HAVANA	gene	160951274	160963313	0	+	.	gene_id "ENSMUSG00000109780.3"; gene_type "lncRNA"; gene_name "Gm45447"; level 2; mgi_id "MGI:5791283"; havana_gene "OTTMUSG00000061295.1";
chr2	HAVANA	exon	160951282	160951748	0	+	.	gene_id "ENSMUSG00000109780.3"; transcript_id "ENSMUST00000359709.1"; gene_type "lncRNA"; gene_name "Gm45447"; transcript_type "lncRNA"; transcript_name "Gm45447-205"; exon_number 1; exon_id "ENSMUSE00001707796.1"; level 2; mgi_id "MGI:5791283"; tag "TAGENE"; havana_gene "OTTMUSG00000061295.1";
chr2	HAVANA	transcript	160951282	160956355	0	+	.	gene_id "ENSMUSG00000109780.3"; transcript_id "ENSMUST00000359709.1"; gene_type "lncRNA"; gene_name "Gm45447"; transcript_type "lncRNA"; transcript_name "Gm45447-205"; level 2; mgi_id "MGI:5791283"; tag "TAGENE"; havana_gene "OTTMUSG00000061295.1";
chr2	HAVANA	exon	160951283	160951748	0	+	.	gene_id "ENSMUSG00000109780.3"; transcript_id "ENSMUST00000359707.1"; gene_type "lncRNA"; gene_name "Gm45447"; transcript_type "lncRNA"; transcript_name "Gm45447-203"; exon_number 1; exon_id "ENSMUSE00001707790.1"; level 2; mgi_id "MGI:5791283"; tag "TAGENE"; havana_gene "OTTMUSG00000061295.1";
chr2	HAVANA	transcript	160951283	160956782	0	+	.	gene_id "ENSMUSG00000109780.3"; transcript_id "ENSMUST00000359707.1"; gene_type "lncRNA"; gene_name "Gm45447"; transcript_type "lncRNA"; transcript_name "Gm45447-203"; level 2; mgi_id "MGI:5791283"; tag "TAGENE"; havana_gene "OTTMUSG00000061295.1";
chr2	HAVANA	exon	160951297	160951748	0	+	.	gene_id "ENSMUSG00000109780.3"; transcript_id "ENSMUST00000359706.1"; gene_type "lncRNA"; gene_name "Gm45447"; transcript_type "lncRNA"; transcript_name "Gm45447-202"; exon_number 1; exon_id "ENSMUSE00001707792.1"; level 2; mgi_id "MGI:5791283"; tag "Ensembl_canonical"; tag "GENCODE_Primary"; tag "TAGENE"; havana_gene "OTTMUSG00000061295.1";
chr2	HAVANA	transcript	160951297	160963313	0	+	.	gene_id "ENSMUSG00000109780.3"; transcript_id "ENSMUST00000359706.1"; gene_type "lncRNA"; gene_name "Gm45447"; transcript_type "lncRNA"; transcript_name "Gm45447-202"; level 2; mgi_id "MGI:5791283"; tag "Ensembl_canonical"; tag "GENCODE_Primary"; tag "TAGENE"; havana_gene "OTTMUSG00000061295.1";
chr2	HAVANA	exon	160951340	160951748	0	+	.	gene_id "ENSMUSG00000109780.3"; transcript_id "ENSMUST00000359708.1"; gene_type "lncRNA"; gene_name "Gm45447"; transcript_type "lncRNA"; transcript_name "Gm45447-204"; exon_number 1; exon_id "ENSMUSE00001707791.1"; level 2; mgi_id "MGI:5791283"; tag "TAGENE"; havana_gene "OTTMUSG00000061295.1";
chr2	HAVANA	transcript	160951340	160956778	0	+	.	gene_id "ENSMUSG00000109780.3"; transcript_id "ENSMUST00000359708.1"; gene_type "lncRNA"; gene_name "Gm45447"; transcript_type "lncRNA"; transcript_name "Gm45447-204"; level 2; mgi_id "MGI:5791283"; tag "TAGENE"; havana_gene "OTTMUSG00000061295.1";
chr2	HAVANA	exon	160951362	160951748	0	+	.	gene_id "ENSMUSG00000109780.3"; transcript_id "ENSMUST00000359710.1"; gene_type "lncRNA"; gene_name "Gm45447"; transcript_type "lncRNA"; transcript_name "Gm45447-206"; exon_number 1; exon_id "ENSMUSE00001707786.1"; level 2; mgi_id "MGI:5791283"; tag "TAGENE"; havana_gene "OTTMUSG00000061295.1";
chr2	HAVANA	transcript	160951362	160954317	0	+	.	gene_id "ENSMUSG00000109780.3"; transcript_id "ENSMUST00000359710.1"; gene_type "lncRNA"; gene_name "Gm45447"; transcript_type "lncRNA"; transcript_name "Gm45447-206"; level 2; mgi_id "MGI:5791283"; tag "TAGENE"; havana_gene "OTTMUSG00000061295.1";
chr2	HAVANA	exon	160952460	160952567	0	+	.	gene_id "ENSMUSG00000109780.3"; transcript_id "ENSMUST00000359708.1"; gene_type "lncRNA"; gene_name "Gm45447"; transcript_type "lncRNA"; transcript_name "Gm45447-204"; exon_number 2; exon_id "ENSMUSE00001707797.1"; level 2; mgi_id "MGI:5791283"; tag "TAGENE"; havana_gene "OTTMUSG00000061295.1";
chr2	HAVANA	exon	160954024	160954239	0	+	.	gene_id "ENSMUSG00000109780.3"; transcript_id "ENSMUST00000209874.3"; gene_type "lncRNA"; gene_name "Gm45447"; transcript_type "lncRNA"; transcript_name "Gm45447-201"; exon_number 2; exon_id "ENSMUSE00001387085.2"; level 2; transcript_support_level "5"; mgi_id "MGI:5791283"; tag "RNA_Seq_supported_partial"; tag "basic"; tag "TAGENE"; havana_gene "OTTMUSG00000061295.1"; havana_transcript "OTTMUST00000149600.1";
chr2	HAVANA	exon	160954024	160954239	0	+	.	gene_id "ENSMUSG00000109780.3"; transcript_id "ENSMUST00000359709.1"; gene_type "lncRNA"; gene_name "Gm45447"; transcript_type "lncRNA"; transcript_name "Gm45447-205"; exon_number 2; exon_id "ENSMUSE00001387085.2"; level 2; mgi_id "MGI:5791283"; tag "TAGENE"; havana_gene "OTTMUSG00000061295.1";
chr2	HAVANA	exon	160954024	160954239	0	+	.	gene_id "ENSMUSG00000109780.3"; transcript_id "ENSMUST00000359706.1"; gene_type "lncRNA"; gene_name "Gm45447"; transcript_type "lncRNA"; transcript_name "Gm45447-202"; exon_number 2; exon_id "ENSMUSE00001387085.2"; level 2; mgi_id "MGI:5791283"; tag "Ensembl_canonical"; tag "GENCODE_Primary"; tag "TAGENE"; havana_gene "OTTMUSG00000061295.1";
chr2	HAVANA	exon	160954024	160954317	0	+	.	gene_id "ENSMUSG00000109780.3"; transcript_id "ENSMUST00000359710.1"; gene_type "lncRNA"; gene_name "Gm45447"; transcript_type "lncRNA"; transcript_name "Gm45447-206"; exon_number 2; exon_id "ENSMUSE00001707787.1"; level 2; mgi_id "MGI:5791283"; tag "TAGENE"; havana_gene "OTTMUSG00000061295.1";
chr2	HAVANA	exon	160955594	160956355	0	+	.	gene_id "ENSMUSG00000109780.3"; transcript_id "ENSMUST00000359709.1"; gene_type "lncRNA"; gene_name "Gm45447"; transcript_type "lncRNA"; transcript_name "Gm45447-205"; exon_number 3; exon_id "ENSMUSE00001707788.1"; level 2; mgi_id "MGI:5791283"; tag "TAGENE"; havana_gene "OTTMUSG00000061295.1";
chr2	HAVANA	exon	160955608	160956778	0	+	.	gene_id "ENSMUSG00000109780.3"; transcript_id "ENSMUST00000359708.1"; gene_type "lncRNA"; gene_name "Gm45447"; transcript_type "lncRNA"; transcript_name "Gm45447-204"; exon_number 3; exon_id "ENSMUSE00001707795.1"; level 2; mgi_id "MGI:5791283"; tag "TAGENE"; havana_gene "OTTMUSG00000061295.1";
chr2	HAVANA	exon	160955608	160956782	0	+	.	gene_id "ENSMUSG00000109780.3"; transcript_id "ENSMUST00000209874.3"; gene_type "lncRNA"; gene_name "Gm45447"; transcript_type "lncRNA"; transcript_name "Gm45447-201"; exon_number 3; exon_id "ENSMUSE00001707794.1"; level 2; transcript_support_level "5"; mgi_id "MGI:5791283"; tag "RNA_Seq_supported_partial"; tag "basic"; tag "TAGENE"; havana_gene "OTTMUSG00000061295.1"; havana_transcript "OTTMUST00000149600.1";
chr2	HAVANA	exon	160955608	160956782	0	+	.	gene_id "ENSMUSG00000109780.3"; transcript_id "ENSMUST00000359707.1"; gene_type "lncRNA"; gene_name "Gm45447"; transcript_type "lncRNA"; transcript_name "Gm45447-203"; exon_number 2; exon_id "ENSMUSE00001707794.1"; level 2; mgi_id "MGI:5791283"; tag "TAGENE"; havana_gene "OTTMUSG00000061295.1";
chr2	sragcm37_es	exon	160957202	160957379	0.00896438007329541	+	.	gene_id "ENSMUSG00000109780.3"; transcript_id "ENSMUSG00000109780.3_tx_3"; exon_id "chr2_160957202_160957379_+"; exonnum "1"; txlen "1113";
chr2	HAVANA	exon	160963049	160963313	0	+	.	gene_id "ENSMUSG00000109780.3"; transcript_id "ENSMUST00000359706.1"; gene_type "lncRNA"; gene_name "Gm45447"; transcript_type "lncRNA"; transcript_name "Gm45447-202"; exon_number 3; exon_id "ENSMUSE00001707789.1"; level 2; mgi_id "MGI:5791283"; tag "Ensembl_canonical"; tag "GENCODE_Primary"; tag "TAGENE"; havana_gene "OTTMUSG00000061295.1";
chr2	sragcm37_mid	exon	160963049	160963688	0.00896438007329541	+	.	gene_id "ENSMUSG00000109780.3"; transcript_id "ENSMUSG00000109780.3_tx_3"; exon_id "chr2_160963049_160963688_+"; exonnum "2"; txlen "1113";
chr2	sragcm37_mid	exon	160965013	160965049	0.00896438007329541	+	.	gene_id "ENSMUSG00000109780.3"; transcript_id "ENSMUSG00000109780.3_tx_3"; exon_id "chr2_160965013_160965049_+"; exonnum "3"; txlen "1113";
chr2	sragcm37_mid	exon	160985365	160985622	0.00896438007329541	+	.	gene_id "ENSMUSG00000109780.3"; transcript_id "ENSMUSG00000109780.3_tx_3"; exon_id "chr2_160985365_160985622_+"; exonnum "4"; txlen "1113";
chr2	HAVANA	exon	160990204	160990352	0	+	.	gene_id "ENSMUSG00000125054.1"; transcript_id "ENSMUST00000267836.1"; gene_type "lncRNA"; gene_name "ENSMUSG00000125054"; transcript_type "lncRNA"; transcript_name "ENSMUST00000267836"; exon_number 1; exon_id "ENSMUSE00001531052.1"; level 2; tag "basic"; tag "Ensembl_canonical"; tag "GENCODE_Primary"; tag "TAGENE";
chr2	HAVANA	gene	160990204	160996218	0	+	.	gene_id "ENSMUSG00000125054.1"; gene_type "lncRNA"; gene_name "ENSMUSG00000125054"; level 2;
chr2	HAVANA	transcript	160990204	160996218	0	+	.	gene_id "ENSMUSG00000125054.1"; transcript_id "ENSMUST00000267836.1"; gene_type "lncRNA"; gene_name "ENSMUSG00000125054"; transcript_type "lncRNA"; transcript_name "ENSMUST00000267836"; level 2; tag "basic"; tag "Ensembl_canonical"; tag "GENCODE_Primary"; tag "TAGENE";
chr2	HAVANA	exon	160995294	160996218	0	+	.	gene_id "ENSMUSG00000125054.1"; transcript_id "ENSMUST00000267836.1"; gene_type "lncRNA"; gene_name "ENSMUSG00000125054"; transcript_type "lncRNA"; transcript_name "ENSMUST00000267836"; exon_number 2; exon_id "ENSMUSE00001531051.1"; level 2; tag "basic"; tag "Ensembl_canonical"; tag "GENCODE_Primary"; tag "TAGENE";
chr2	HAVANA	exon	160996382	160996488	0	+	.	gene_id "ENSMUSG00000143288.1"; transcript_id "ENSMUST00000375828.1"; gene_type "lncRNA"; gene_name "ENSMUSG00000143288"; transcript_type "lncRNA"; transcript_name "ENSMUST00000375828"; exon_number 1; exon_id "ENSMUSE00001739339.1"; level 2; tag "basic"; tag "Ensembl_canonical"; tag "GENCODE_Primary"; tag "TAGENE";
chr2	ENSEMBL_gcm37	exon	160996382	160996488	0.115969179544696	+	.	gene_id "ENSMUSG00000143288.1"; transcript_id "ENSMUSG00000143288.1_tx_2"; exon_id "chr2_160996382_160996488_+"; exonnum "1"; txlen "506";
chr2	ENSEMBL_gcm37	exon	160996382	160996488	0.0669144015205055	+	.	gene_id "ENSMUSG00000143288.1"; transcript_id "ENSMUSG00000143288.1_tx_3"; exon_id "chr2_160996382_160996488_+"; exonnum "1"; txlen "961";
chr2	ENSEMBL_gcm37	exon	160996382	160996488	0.0205570098181896	+	.	gene_id "ENSMUSG00000143288.1"; transcript_id "ENSMUSG00000143288.1_tx_4"; exon_id "chr2_160996382_160996488_+"; exonnum "1"; txlen "749";
chr2	HAVANA	gene	160996382	161004539	0	+	.	gene_id "ENSMUSG00000143288.1"; gene_type "lncRNA"; gene_name "ENSMUSG00000143288"; level 2;
chr2	HAVANA	transcript	160996382	161004539	0	+	.	gene_id "ENSMUSG00000143288.1"; transcript_id "ENSMUST00000375828.1"; gene_type "lncRNA"; gene_name "ENSMUSG00000143288"; transcript_type "lncRNA"; transcript_name "ENSMUST00000375828"; level 2; tag "basic"; tag "Ensembl_canonical"; tag "GENCODE_Primary"; tag "TAGENE";
chr2	sragcm37_es	exon	160996526	160996614	0.0110885476246119	+	.	gene_id "ENSMUSG00000143288.1"; transcript_id "ENSMUSG00000143288.1_tx_5"; exon_id "chr2_160996526_160996614_+"; exonnum "1"; txlen "943";
chr2	sragcm37_mid	exon	161003872	161004326	0.0669144015205055	+	.	gene_id "ENSMUSG00000143288.1"; transcript_id "ENSMUSG00000143288.1_tx_3"; exon_id "chr2_161003872_161004326_+"; exonnum "2"; txlen "961";
chr2	sragcm37_mid	exon	161003872	161004326	0.0205570098181896	+	.	gene_id "ENSMUSG00000143288.1"; transcript_id "ENSMUSG00000143288.1_tx_4"; exon_id "chr2_161003872_161004326_+"; exonnum "2"; txlen "749";
chr2	sragcm37_mid	exon	161003872	161004326	0.0110885476246119	+	.	gene_id "ENSMUSG00000143288.1"; transcript_id "ENSMUSG00000143288.1_tx_5"; exon_id "chr2_161003872_161004326_+"; exonnum "2"; txlen "943";
chr2	HAVANA	exon	161003872	161004539	0	+	.	gene_id "ENSMUSG00000143288.1"; transcript_id "ENSMUST00000375828.1"; gene_type "lncRNA"; gene_name "ENSMUSG00000143288"; transcript_type "lncRNA"; transcript_name "ENSMUST00000375828"; exon_number 2; exon_id "ENSMUSE00001739338.1"; level 2; tag "basic"; tag "Ensembl_canonical"; tag "GENCODE_Primary"; tag "TAGENE";
chr2	sragcm37_es	exon	161009846	161010378	0.118419362845814	+	.	gene_id "ENSMUSG00000143288.1"; transcript_id "ENSMUSG00000143288.1_tx_1"; exon_id "chr2_161009846_161010378_+"; exonnum "1"; txlen "932";
chr2	sragcm37_ss	exon	161009993	161010179	0.0205570098181896	+	.	gene_id "ENSMUSG00000143288.1"; transcript_id "ENSMUSG00000143288.1_tx_4"; exon_id "chr2_161009993_161010179_+"; exonnum "3"; txlen "749";
chr2	sragcm37_ss	exon	161014653	161015051	0.118419362845814	+	.	gene_id "ENSMUSG00000143288.1"; transcript_id "ENSMUSG00000143288.1_tx_1"; exon_id "chr2_161014653_161015051_+"; exonnum "2"; txlen "932";
chr2	sragcm37_ss	exon	161014653	161015051	0.115969179544696	+	.	gene_id "ENSMUSG00000143288.1"; transcript_id "ENSMUSG00000143288.1_tx_2"; exon_id "chr2_161014653_161015051_+"; exonnum "2"; txlen "506";
chr2	sragcm37_ss	exon	161014653	161015051	0.0669144015205055	+	.	gene_id "ENSMUSG00000143288.1"; transcript_id "ENSMUSG00000143288.1_tx_3"; exon_id "chr2_161014653_161015051_+"; exonnum "3"; txlen "961";
chr2	sragcm37_ss	exon	161014653	161015051	0.0110885476246119	+	.	gene_id "ENSMUSG00000143288.1"; transcript_id "ENSMUSG00000143288.1_tx_5"; exon_id "chr2_161014653_161015051_+"; exonnum "3"; txlen "943";
chr2	sragcm37_es	exon	161019336	161019479	0.0320062526625494	+	.	gene_id "ENSMUSG00000067745.5"; transcript_id "ENSMUSG00000067745.5_tx_3"; exon_id "chr2_161019336_161019479_+"; exonnum "1"; txlen "2174";
chr2	HAVANA	exon	161020984	161021125	0	+	.	gene_id "ENSMUSG00000067745.5"; transcript_id "ENSMUST00000131401.2"; gene_type "lncRNA"; gene_name "Gm14243"; transcript_type "lncRNA"; transcript_name "Gm14243-201"; exon_number 1; exon_id "ENSMUSE00000790545.2"; level 2; transcript_support_level "2"; mgi_id "MGI:3651252"; tag "basic"; tag "Ensembl_canonical"; tag "GENCODE_Primary"; havana_gene "OTTMUSG00000016070.1"; havana_transcript "OTTMUST00000038372.1";
chr2	HAVANA	gene	161020984	161058497	0	+	.	gene_id "ENSMUSG00000067745.5"; gene_type "lncRNA"; gene_name "Gm14243"; level 2; mgi_id "MGI:3651252"; havana_gene "OTTMUSG00000016070.1";
chr2	HAVANA	transcript	161020984	161058497	0	+	.	gene_id "ENSMUSG00000067745.5"; transcript_id "ENSMUST00000131401.2"; gene_type "lncRNA"; gene_name "Gm14243"; transcript_type "lncRNA"; transcript_name "Gm14243-201"; level 2; transcript_support_level "2"; mgi_id "MGI:3651252"; tag "basic"; tag "Ensembl_canonical"; tag "GENCODE_Primary"; havana_gene "OTTMUSG00000016070.1"; havana_transcript "OTTMUST00000038372.1";
chr2	HAVANA	exon	161023711	161023876	0	+	.	gene_id "ENSMUSG00000067745.5"; transcript_id "ENSMUST00000131401.2"; gene_type "lncRNA"; gene_name "Gm14243"; transcript_type "lncRNA"; transcript_name "Gm14243-201"; exon_number 2; exon_id "ENSMUSE00000742667.2"; level 2; transcript_support_level "2"; mgi_id "MGI:3651252"; tag "basic"; tag "Ensembl_canonical"; tag "GENCODE_Primary"; havana_gene "OTTMUSG00000016070.1"; havana_transcript "OTTMUST00000038372.1";
chr2	ENSEMBL_gcm37	exon	161023711	161023876	0.0320062526625494	+	.	gene_id "ENSMUSG00000067745.5"; transcript_id "ENSMUSG00000067745.5_tx_3"; exon_id "chr2_161023711_161023876_+"; exonnum "2"; txlen "2174";
chr2	sragcm37_es	exon	161045704	161045943	0.0544775310364237	+	.	gene_id "ENSMUSG00000067745.5"; transcript_id "ENSMUSG00000067745.5_tx_1"; exon_id "chr2_161045704_161045943_+"; exonnum "1"; txlen "2104";
chr2	sragcm37_es	exon	161046008	161046101	0.0404271273551754	+	.	gene_id "ENSMUSG00000067745.5"; transcript_id "ENSMUSG00000067745.5_tx_2"; exon_id "chr2_161046008_161046101_+"; exonnum "1"; txlen "1958";
chr2	sragcm37_es	exon	161046008	161046101	0.0090528602358713	+	.	gene_id "ENSMUSG00000067745.5"; transcript_id "ENSMUSG00000067745.5_tx_4"; exon_id "chr2_161046008_161046101_+"; exonnum "1"; txlen "912";
chr2	HAVANA	exon	161056634	161058497	0	+	.	gene_id "ENSMUSG00000067745.5"; transcript_id "ENSMUST00000131401.2"; gene_type "lncRNA"; gene_name "Gm14243"; transcript_type "lncRNA"; transcript_name "Gm14243-201"; exon_number 3; exon_id "ENSMUSE00000836203.2"; level 2; transcript_support_level "2"; mgi_id "MGI:3651252"; tag "basic"; tag "Ensembl_canonical"; tag "GENCODE_Primary"; havana_gene "OTTMUSG00000016070.1"; havana_transcript "OTTMUST00000038372.1";
chr2	ENSEMBL_gcm37	exon	161056634	161058497	0.0544775310364237	+	.	gene_id "ENSMUSG00000067745.5"; transcript_id "ENSMUSG00000067745.5_tx_1"; exon_id "chr2_161056634_161058497_+"; exonnum "2"; txlen "2104";
chr2	ENSEMBL_gcm37	exon	161056634	161058497	0.0404271273551754	+	.	gene_id "ENSMUSG00000067745.5"; transcript_id "ENSMUSG00000067745.5_tx_2"; exon_id "chr2_161056634_161058497_+"; exonnum "2"; txlen "1958";
chr2	ENSEMBL_gcm37	exon	161056634	161058497	0.0320062526625494	+	.	gene_id "ENSMUSG00000067745.5"; transcript_id "ENSMUSG00000067745.5_tx_3"; exon_id "chr2_161056634_161058497_+"; exonnum "3"; txlen "2174";
chr2	sragcm37_ss	exon	161062103	161062920	0.0090528602358713	+	.	gene_id "ENSMUSG00000067745.5"; transcript_id "ENSMUSG00000067745.5_tx_4"; exon_id "chr2_161062103_161062920_+"; exonnum "2"; txlen "912";
chr2	HAVANA	exon	161073773	161074329	0	+	.	gene_id "ENSMUSG00000139057.1"; transcript_id "ENSMUST00000350900.1"; gene_type "lncRNA"; gene_name "ENSMUSG00000139057"; transcript_type "lncRNA"; transcript_name "ENSMUST00000350900"; exon_number 1; exon_id "ENSMUSE00001690912.1"; level 2; tag "basic"; tag "Ensembl_canonical"; tag "GENCODE_Primary"; tag "TAGENE";
chr2	HAVANA	gene	161073773	161130160	0	+	.	gene_id "ENSMUSG00000139057.1"; gene_type "lncRNA"; gene_name "ENSMUSG00000139057"; level 2; tag "overlapping_locus"; tag "overlaps_pseudogene";
chr2	HAVANA	transcript	161073773	161130160	0	+	.	gene_id "ENSMUSG00000139057.1"; transcript_id "ENSMUST00000350900.1"; gene_type "lncRNA"; gene_name "ENSMUSG00000139057"; transcript_type "lncRNA"; transcript_name "ENSMUST00000350900"; level 2; tag "basic"; tag "Ensembl_canonical"; tag "GENCODE_Primary"; tag "TAGENE";
chr2	sragcm37_es	exon	161107287	161107398	1.81996741806672	+	.	gene_id "ENSMUSG00000139057.1"; transcript_id "ENSMUSG00000139057.1_tx_1"; exon_id "chr2_161107287_161107398_+"; exonnum "1"; txlen "1397";
chr2	HAVANA	exon	161128876	161130160	0	+	.	gene_id "ENSMUSG00000139057.1"; transcript_id "ENSMUST00000350900.1"; gene_type "lncRNA"; gene_name "ENSMUSG00000139057"; transcript_type "lncRNA"; transcript_name "ENSMUST00000350900"; exon_number 2; exon_id "ENSMUSE00001690913.1"; level 2; tag "basic"; tag "Ensembl_canonical"; tag "GENCODE_Primary"; tag "TAGENE";
chr2	ENSEMBL_gcm37	exon	161128876	161130160	1.81996741806672	+	.	gene_id "ENSMUSG00000139057.1"; transcript_id "ENSMUSG00000139057.1_tx_1"; exon_id "chr2_161128876_161130160_+"; exonnum "2"; txlen "1397";
chr2	HAVANA	gene	161129140	161129589	0	+	.	gene_id "ENSMUSG00000081151.2"; gene_type "transcribed_processed_pseudogene"; gene_name "Gm11448"; level 2; mgi_id "MGI:3651347"; tag "overlapping_locus"; havana_gene "OTTMUSG00000001052.1";
chr2	HAVANA	transcript	161129140	161129589	0	+	.	gene_id "ENSMUSG00000081151.2"; transcript_id "ENSMUST00000120427.2"; gene_type "transcribed_processed_pseudogene"; gene_name "Gm11448"; transcript_type "transcribed_processed_pseudogene"; transcript_name "Gm11448-201"; level 2; transcript_support_level "NA"; mgi_id "MGI:3651347"; ont "PGO:0000004"; ont "PGO:0000019"; tag "basic"; tag "Ensembl_canonical"; tag "GENCODE_Primary"; havana_gene "OTTMUSG00000001052.1"; havana_transcript "OTTMUST00000002094.1";
chr2	HAVANA	exon	161129140	161129589	0	+	.	gene_id "ENSMUSG00000081151.2"; transcript_id "ENSMUST00000120427.2"; gene_type "transcribed_processed_pseudogene"; gene_name "Gm11448"; transcript_type "transcribed_processed_pseudogene"; transcript_name "Gm11448-201"; exon_number 1; exon_id "ENSMUSE00000711486.2"; level 2; transcript_support_level "NA"; mgi_id "MGI:3651347"; ont "PGO:0000004"; ont "PGO:0000019"; tag "basic"; tag "Ensembl_canonical"; tag "GENCODE_Primary"; havana_gene "OTTMUSG00000001052.1"; havana_transcript "OTTMUST00000002094.1";
chr2	HAVANA	exon	161173234	161173258	0	+	.	gene_id "ENSMUSG00000087031.2"; transcript_id "ENSMUST00000151260.2"; gene_type "lncRNA"; gene_name "Gm14241"; transcript_type "lncRNA"; transcript_name "Gm14241-201"; exon_number 1; exon_id "ENSMUSE00000745860.2"; level 2; transcript_support_level "5"; mgi_id "MGI:3651060"; tag "basic"; tag "Ensembl_canonical"; tag "GENCODE_Primary"; havana_gene "OTTMUSG00000016067.1"; havana_transcript "OTTMUST00000038368.1";
chr2	HAVANA	gene	161173234	161174173	0	+	.	gene_id "ENSMUSG00000087031.2"; gene_type "lncRNA"; gene_name "Gm14241"; level 2; mgi_id "MGI:3651060"; havana_gene "OTTMUSG00000016067.1";
chr2	HAVANA	transcript	161173234	161174173	0	+	.	gene_id "ENSMUSG00000087031.2"; transcript_id "ENSMUST00000151260.2"; gene_type "lncRNA"; gene_name "Gm14241"; transcript_type "lncRNA"; transcript_name "Gm14241-201"; level 2; transcript_support_level "5"; mgi_id "MGI:3651060"; tag "basic"; tag "Ensembl_canonical"; tag "GENCODE_Primary"; havana_gene "OTTMUSG00000016067.1"; havana_transcript "OTTMUST00000038368.1";
chr2	HAVANA	exon	161173935	161174173	0	+	.	gene_id "ENSMUSG00000087031.2"; transcript_id "ENSMUST00000151260.2"; gene_type "lncRNA"; gene_name "Gm14241"; transcript_type "lncRNA"; transcript_name "Gm14241-201"; exon_number 2; exon_id "ENSMUSE00000815647.2"; level 2; transcript_support_level "5"; mgi_id "MGI:3651060"; tag "basic"; tag "Ensembl_canonical"; tag "GENCODE_Primary"; havana_gene "OTTMUSG00000016067.1"; havana_transcript "OTTMUST00000038368.1";
chr2	HAVANA	exon	161174642	161174723	0	+	.	gene_id "ENSMUSG00000143151.1"; transcript_id "ENSMUST00000375025.1"; gene_type "lncRNA"; gene_name "ENSMUSG00000143151"; transcript_type "lncRNA"; transcript_name "ENSMUST00000375025"; exon_number 1; exon_id "ENSMUSE00001737839.1"; level 2; tag "TAGENE";
chr2	HAVANA	exon	161174642	161174723	0	+	.	gene_id "ENSMUSG00000143151.1"; transcript_id "ENSMUST00000375026.1"; gene_type "lncRNA"; gene_name "ENSMUSG00000143151"; transcript_type "lncRNA"; transcript_name "ENSMUST00000375026"; exon_number 1; exon_id "ENSMUSE00001737839.1"; level 2; tag "Ensembl_canonical"; tag "GENCODE_Primary"; tag "TAGENE";
chr2	HAVANA	transcript	161174642	161262090	0	+	.	gene_id "ENSMUSG00000143151.1"; transcript_id "ENSMUST00000375025.1"; gene_type "lncRNA"; gene_name "ENSMUSG00000143151"; transcript_type "lncRNA"; transcript_name "ENSMUST00000375025"; level 2; tag "TAGENE";
chr2	HAVANA	transcript	161174642	161262090	0	+	.	gene_id "ENSMUSG00000143151.1"; transcript_id "ENSMUST00000375026.1"; gene_type "lncRNA"; gene_name "ENSMUSG00000143151"; transcript_type "lncRNA"; transcript_name "ENSMUST00000375026"; level 2; tag "Ensembl_canonical"; tag "GENCODE_Primary"; tag "TAGENE";
chr2	HAVANA	gene	161174642	161262095	0	+	.	gene_id "ENSMUSG00000143151.1"; gene_type "lncRNA"; gene_name "ENSMUSG00000143151"; level 2;
chr2	HAVANA	exon	161174652	161174723	0	+	.	gene_id "ENSMUSG00000143151.1"; transcript_id "ENSMUST00000375027.1"; gene_type "lncRNA"; gene_name "ENSMUSG00000143151"; transcript_type "lncRNA"; transcript_name "ENSMUST00000375027"; exon_number 1; exon_id "ENSMUSE00001737838.1"; level 2; tag "TAGENE";
chr2	HAVANA	transcript	161174652	161262090	0	+	.	gene_id "ENSMUSG00000143151.1"; transcript_id "ENSMUST00000375027.1"; gene_type "lncRNA"; gene_name "ENSMUSG00000143151"; transcript_type "lncRNA"; transcript_name "ENSMUST00000375027"; level 2; tag "TAGENE";
chr2	HAVANA	exon	161174653	161174723	0	+	.	gene_id "ENSMUSG00000143151.1"; transcript_id "ENSMUST00000375038.1"; gene_type "lncRNA"; gene_name "ENSMUSG00000143151"; transcript_type "lncRNA"; transcript_name "ENSMUST00000375038"; exon_number 1; exon_id "ENSMUSE00001737834.1"; level 2; tag "TAGENE";
chr2	HAVANA	transcript	161174653	161241593	0	+	.	gene_id "ENSMUSG00000143151.1"; transcript_id "ENSMUST00000375038.1"; gene_type "lncRNA"; gene_name "ENSMUSG00000143151"; transcript_type "lncRNA"; transcript_name "ENSMUST00000375038"; level 2; tag "TAGENE";
chr2	HAVANA	exon	161174657	161174723	0	+	.	gene_id "ENSMUSG00000143151.1"; transcript_id "ENSMUST00000375040.1"; gene_type "lncRNA"; gene_name "ENSMUSG00000143151"; transcript_type "lncRNA"; transcript_name "ENSMUST00000375040"; exon_number 1; exon_id "ENSMUSE00001737842.1"; level 2; tag "TAGENE";
chr2	HAVANA	transcript	161174657	161180673	0	+	.	gene_id "ENSMUSG00000143151.1"; transcript_id "ENSMUST00000375040.1"; gene_type "lncRNA"; gene_name "ENSMUSG00000143151"; transcript_type "lncRNA"; transcript_name "ENSMUST00000375040"; level 2; tag "TAGENE";
chr2	HAVANA	exon	161174659	161174723	0	+	.	gene_id "ENSMUSG00000143151.1"; transcript_id "ENSMUST00000375037.1"; gene_type "lncRNA"; gene_name "ENSMUSG00000143151"; transcript_type "lncRNA"; transcript_name "ENSMUST00000375037"; exon_number 1; exon_id "ENSMUSE00001737851.1"; level 2; tag "basic"; tag "TAGENE";
chr2	HAVANA	exon	161174659	161174723	0	+	.	gene_id "ENSMUSG00000143151.1"; transcript_id "ENSMUST00000375030.1"; gene_type "lncRNA"; gene_name "ENSMUSG00000143151"; transcript_type "lncRNA"; transcript_name "ENSMUST00000375030"; exon_number 1; exon_id "ENSMUSE00001737851.1"; level 2; tag "TAGENE";
chr2	HAVANA	exon	161174659	161174723	0	+	.	gene_id "ENSMUSG00000143151.1"; transcript_id "ENSMUST00000375028.1"; gene_type "lncRNA"; gene_name "ENSMUSG00000143151"; transcript_type "lncRNA"; transcript_name "ENSMUST00000375028"; exon_number 1; exon_id "ENSMUSE00001737851.1"; level 2; tag "TAGENE";
chr2	HAVANA	exon	161174659	161174799	0	+	.	gene_id "ENSMUSG00000143151.1"; transcript_id "ENSMUST00000375029.1"; gene_type "lncRNA"; gene_name "ENSMUSG00000143151"; transcript_type "lncRNA"; transcript_name "ENSMUST00000375029"; exon_number 1; exon_id "ENSMUSE00001737843.1"; level 2; tag "TAGENE";
chr2	HAVANA	exon	161174659	161174799	0	+	.	gene_id "ENSMUSG00000143151.1"; transcript_id "ENSMUST00000375031.1"; gene_type "lncRNA"; gene_name "ENSMUSG00000143151"; transcript_type "lncRNA"; transcript_name "ENSMUST00000375031"; exon_number 1; exon_id "ENSMUSE00001737843.1"; level 2; tag "TAGENE";
chr2	HAVANA	transcript	161174659	161242338	0	+	.	gene_id "ENSMUSG00000143151.1"; transcript_id "ENSMUST00000375037.1"; gene_type "lncRNA"; gene_name "ENSMUSG00000143151"; transcript_type "lncRNA"; transcript_name "ENSMUST00000375037"; level 2; tag "basic"; tag "TAGENE";
chr2	HAVANA	transcript	161174659	161262090	0	+	.	gene_id "ENSMUSG00000143151.1"; transcript_id "ENSMUST00000375029.1"; gene_type "lncRNA"; gene_name "ENSMUSG00000143151"; transcript_type "lncRNA"; transcript_name "ENSMUST00000375029"; level 2; tag "TAGENE";
chr2	HAVANA	transcript	161174659	161262090	0	+	.	gene_id "ENSMUSG00000143151.1"; transcript_id "ENSMUST00000375030.1"; gene_type "lncRNA"; gene_name "ENSMUSG00000143151"; transcript_type "lncRNA"; transcript_name "ENSMUST00000375030"; level 2; tag "TAGENE";
chr2	HAVANA	transcript	161174659	161262090	0	+	.	gene_id "ENSMUSG00000143151.1"; transcript_id "ENSMUST00000375031.1"; gene_type "lncRNA"; gene_name "ENSMUSG00000143151"; transcript_type "lncRNA"; transcript_name "ENSMUST00000375031"; level 2; tag "TAGENE";
chr2	HAVANA	transcript	161174659	161262095	0	+	.	gene_id "ENSMUSG00000143151.1"; transcript_id "ENSMUST00000375028.1"; gene_type "lncRNA"; gene_name "ENSMUSG00000143151"; transcript_type "lncRNA"; transcript_name "ENSMUST00000375028"; level 2; tag "TAGENE";
chr2	HAVANA	exon	161174662	161174723	0	+	.	gene_id "ENSMUSG00000143151.1"; transcript_id "ENSMUST00000375032.1"; gene_type "lncRNA"; gene_name "ENSMUSG00000143151"; transcript_type "lncRNA"; transcript_name "ENSMUST00000375032"; exon_number 1; exon_id "ENSMUSE00001737841.1"; level 2; tag "TAGENE";
chr2	HAVANA	transcript	161174662	161262090	0	+	.	gene_id "ENSMUSG00000143151.1"; transcript_id "ENSMUST00000375032.1"; gene_type "lncRNA"; gene_name "ENSMUSG00000143151"; transcript_type "lncRNA"; transcript_name "ENSMUST00000375032"; level 2; tag "TAGENE";
chr2	HAVANA	exon	161174669	161174799	0	+	.	gene_id "ENSMUSG00000143151.1"; transcript_id "ENSMUST00000375041.1"; gene_type "lncRNA"; gene_name "ENSMUSG00000143151"; transcript_type "lncRNA"; transcript_name "ENSMUST00000375041"; exon_number 1; exon_id "ENSMUSE00001737840.1"; level 2; tag "TAGENE";
chr2	HAVANA	transcript	161174669	161180670	0	+	.	gene_id "ENSMUSG00000143151.1"; transcript_id "ENSMUST00000375041.1"; gene_type "lncRNA"; gene_name "ENSMUSG00000143151"; transcript_type "lncRNA"; transcript_name "ENSMUST00000375041"; level 2; tag "TAGENE";
chr2	HAVANA	exon	161174700	161174799	0	+	.	gene_id "ENSMUSG00000143151.1"; transcript_id "ENSMUST00000375033.1"; gene_type "lncRNA"; gene_name "ENSMUSG00000143151"; transcript_type "lncRNA"; transcript_name "ENSMUST00000375033"; exon_number 1; exon_id "ENSMUSE00001737849.1"; level 2; tag "TAGENE";
chr2	HAVANA	transcript	161174700	161262090	0	+	.	gene_id "ENSMUSG00000143151.1"; transcript_id "ENSMUST00000375033.1"; gene_type "lncRNA"; gene_name "ENSMUSG00000143151"; transcript_type "lncRNA"; transcript_name "ENSMUST00000375033"; level 2; tag "TAGENE";
chr2	HAVANA	exon	161180405	161180670	0	+	.	gene_id "ENSMUSG00000143151.1"; transcript_id "ENSMUST00000375041.1"; gene_type "lncRNA"; gene_name "ENSMUSG00000143151"; transcript_type "lncRNA"; transcript_name "ENSMUST00000375041"; exon_number 2; exon_id "ENSMUSE00001737833.1"; level 2; tag "TAGENE";
chr2	HAVANA	exon	161180405	161180673	0	+	.	gene_id "ENSMUSG00000143151.1"; transcript_id "ENSMUST00000375040.1"; gene_type "lncRNA"; gene_name "ENSMUSG00000143151"; transcript_type "lncRNA"; transcript_name "ENSMUST00000375040"; exon_number 2; exon_id "ENSMUSE00001737829.1"; level 2; tag "TAGENE";
chr2	sragcm37_es	exon	161182168	161182238	0.00336675777647683	+	.	gene_id "ENSMUSG00000143151.1"; transcript_id "ENSMUSG00000143151.1_tx_4"; exon_id "chr2_161182168_161182238_+"; exonnum "1"; txlen "823";
chr2	sragcm37_mid	exon	161182457	161182575	0.00336675777647683	+	.	gene_id "ENSMUSG00000143151.1"; transcript_id "ENSMUSG00000143151.1_tx_4"; exon_id "chr2_161182457_161182575_+"; exonnum "2"; txlen "823";
chr2	HAVANA	exon	161183554	161183784	0	+	.	gene_id "ENSMUSG00000143151.1"; transcript_id "ENSMUST00000375034.1"; gene_type "lncRNA"; gene_name "ENSMUSG00000143151"; transcript_type "lncRNA"; transcript_name "ENSMUST00000375034"; exon_number 1; exon_id "ENSMUSE00001737832.1"; level 2; tag "basic"; tag "TAGENE";
chr2	HAVANA	transcript	161183554	161262090	0	+	.	gene_id "ENSMUSG00000143151.1"; transcript_id "ENSMUST00000375034.1"; gene_type "lncRNA"; gene_name "ENSMUSG00000143151"; transcript_type "lncRNA"; transcript_name "ENSMUST00000375034"; level 2; tag "basic"; tag "TAGENE";
chr2	HAVANA	exon	161183574	161183784	0	+	.	gene_id "ENSMUSG00000143151.1"; transcript_id "ENSMUST00000375035.1"; gene_type "lncRNA"; gene_name "ENSMUSG00000143151"; transcript_type "lncRNA"; transcript_name "ENSMUST00000375035"; exon_number 1; exon_id "ENSMUSE00001737827.1"; level 2; tag "basic"; tag "TAGENE";
chr2	HAVANA	transcript	161183574	161262084	0	+	.	gene_id "ENSMUSG00000143151.1"; transcript_id "ENSMUST00000375035.1"; gene_type "lncRNA"; gene_name "ENSMUSG00000143151"; transcript_type "lncRNA"; transcript_name "ENSMUST00000375035"; level 2; tag "basic"; tag "TAGENE";
chr2	HAVANA	exon	161183617	161183784	0	+	.	gene_id "ENSMUSG00000143151.1"; transcript_id "ENSMUST00000375036.1"; gene_type "lncRNA"; gene_name "ENSMUSG00000143151"; transcript_type "lncRNA"; transcript_name "ENSMUST00000375036"; exon_number 1; exon_id "ENSMUSE00001737850.1"; level 2; tag "TAGENE";
chr2	HAVANA	transcript	161183617	161262084	0	+	.	gene_id "ENSMUSG00000143151.1"; transcript_id "ENSMUST00000375036.1"; gene_type "lncRNA"; gene_name "ENSMUSG00000143151"; transcript_type "lncRNA"; transcript_name "ENSMUST00000375036"; level 2; tag "TAGENE";
chr2	HAVANA	exon	161188678	161188733	0	+	.	gene_id "ENSMUSG00000143151.1"; transcript_id "ENSMUST00000375026.1"; gene_type "lncRNA"; gene_name "ENSMUSG00000143151"; transcript_type "lncRNA"; transcript_name "ENSMUST00000375026"; exon_number 2; exon_id "ENSMUSE00001737848.1"; level 2; tag "Ensembl_canonical"; tag "GENCODE_Primary"; tag "TAGENE";
chr2	HAVANA	exon	161188678	161188733	0	+	.	gene_id "ENSMUSG00000143151.1"; transcript_id "ENSMUST00000375027.1"; gene_type "lncRNA"; gene_name "ENSMUSG00000143151"; transcript_type "lncRNA"; transcript_name "ENSMUST00000375027"; exon_number 2; exon_id "ENSMUSE00001737848.1"; level 2; tag "TAGENE";
chr2	HAVANA	exon	161188678	161188733	0	+	.	gene_id "ENSMUSG00000143151.1"; transcript_id "ENSMUST00000375037.1"; gene_type "lncRNA"; gene_name "ENSMUSG00000143151"; transcript_type "lncRNA"; transcript_name "ENSMUST00000375037"; exon_number 2; exon_id "ENSMUSE00001737848.1"; level 2; tag "basic"; tag "TAGENE";
chr2	HAVANA	exon	161188678	161188733	0	+	.	gene_id "ENSMUSG00000143151.1"; transcript_id "ENSMUST00000375031.1"; gene_type "lncRNA"; gene_name "ENSMUSG00000143151"; transcript_type "lncRNA"; transcript_name "ENSMUST00000375031"; exon_number 2; exon_id "ENSMUSE00001737848.1"; level 2; tag "TAGENE";
chr2	HAVANA	exon	161188678	161188733	0	+	.	gene_id "ENSMUSG00000143151.1"; transcript_id "ENSMUST00000375028.1"; gene_type "lncRNA"; gene_name "ENSMUSG00000143151"; transcript_type "lncRNA"; transcript_name "ENSMUST00000375028"; exon_number 2; exon_id "ENSMUSE00001737848.1"; level 2; tag "TAGENE";
chr2	HAVANA	exon	161188678	161188733	0	+	.	gene_id "ENSMUSG00000143151.1"; transcript_id "ENSMUST00000375033.1"; gene_type "lncRNA"; gene_name "ENSMUSG00000143151"; transcript_type "lncRNA"; transcript_name "ENSMUST00000375033"; exon_number 2; exon_id "ENSMUSE00001737848.1"; level 2; tag "TAGENE";
chr2	HAVANA	exon	161188678	161188733	0	+	.	gene_id "ENSMUSG00000143151.1"; transcript_id "ENSMUST00000375034.1"; gene_type "lncRNA"; gene_name "ENSMUSG00000143151"; transcript_type "lncRNA"; transcript_name "ENSMUST00000375034"; exon_number 2; exon_id "ENSMUSE00001737848.1"; level 2; tag "basic"; tag "TAGENE";
chr2	HAVANA	exon	161188678	161188733	0	+	.	gene_id "ENSMUSG00000143151.1"; transcript_id "ENSMUST00000375036.1"; gene_type "lncRNA"; gene_name "ENSMUSG00000143151"; transcript_type "lncRNA"; transcript_name "ENSMUST00000375036"; exon_number 2; exon_id "ENSMUSE00001737848.1"; level 2; tag "TAGENE";
chr2	ENSEMBL_gcm37	exon	161188678	161188733	0.00336675777647683	+	.	gene_id "ENSMUSG00000143151.1"; transcript_id "ENSMUSG00000143151.1_tx_4"; exon_id "chr2_161188678_161188733_+"; exonnum "3"; txlen "823";
chr2	HAVANA	exon	161188678	161188782	0	+	.	gene_id "ENSMUSG00000143151.1"; transcript_id "ENSMUST00000375025.1"; gene_type "lncRNA"; gene_name "ENSMUSG00000143151"; transcript_type "lncRNA"; transcript_name "ENSMUST00000375025"; exon_number 2; exon_id "ENSMUSE00001737826.1"; level 2; tag "TAGENE";
chr2	HAVANA	exon	161188678	161188782	0	+	.	gene_id "ENSMUSG00000143151.1"; transcript_id "ENSMUST00000375029.1"; gene_type "lncRNA"; gene_name "ENSMUSG00000143151"; transcript_type "lncRNA"; transcript_name "ENSMUST00000375029"; exon_number 2; exon_id "ENSMUSE00001737826.1"; level 2; tag "TAGENE";
chr2	HAVANA	exon	161188678	161188782	0	+	.	gene_id "ENSMUSG00000143151.1"; transcript_id "ENSMUST00000375035.1"; gene_type "lncRNA"; gene_name "ENSMUSG00000143151"; transcript_type "lncRNA"; transcript_name "ENSMUST00000375035"; exon_number 2; exon_id "ENSMUSE00001737826.1"; level 2; tag "basic"; tag "TAGENE";
chr2	HAVANA	exon	161233125	161233250	0	+	.	gene_id "ENSMUSG00000143151.1"; transcript_id "ENSMUST00000375039.1"; gene_type "lncRNA"; gene_name "ENSMUSG00000143151"; transcript_type "lncRNA"; transcript_name "ENSMUST00000375039"; exon_number 1; exon_id "ENSMUSE00001737831.1"; level 2; tag "basic"; tag "TAGENE";
chr2	HAVANA	transcript	161233125	161242350	0	+	.	gene_id "ENSMUSG00000143151.1"; transcript_id "ENSMUST00000375039.1"; gene_type "lncRNA"; gene_name "ENSMUSG00000143151"; transcript_type "lncRNA"; transcript_name "ENSMUST00000375039"; level 2; tag "basic"; tag "TAGENE";
chr2	HAVANA	exon	161241277	161241465	0	+	.	gene_id "ENSMUSG00000143151.1"; transcript_id "ENSMUST00000375030.1"; gene_type "lncRNA"; gene_name "ENSMUSG00000143151"; transcript_type "lncRNA"; transcript_name "ENSMUST00000375030"; exon_number 2; exon_id "ENSMUSE00001737828.1"; level 2; tag "TAGENE";
chr2	HAVANA	exon	161241277	161241465	0	+	.	gene_id "ENSMUSG00000143151.1"; transcript_id "ENSMUST00000375032.1"; gene_type "lncRNA"; gene_name "ENSMUSG00000143151"; transcript_type "lncRNA"; transcript_name "ENSMUST00000375032"; exon_number 2; exon_id "ENSMUSE00001737828.1"; level 2; tag "TAGENE";
chr2	ENSEMBL_gcm37	exon	161241277	161241465	0.00336675777647683	+	.	gene_id "ENSMUSG00000143151.1"; transcript_id "ENSMUSG00000143151.1_tx_4"; exon_id "chr2_161241277_161241465_+"; exonnum "4"; txlen "823";
chr2	HAVANA	exon	161241277	161241593	0	+	.	gene_id "ENSMUSG00000143151.1"; transcript_id "ENSMUST00000375038.1"; gene_type "lncRNA"; gene_name "ENSMUSG00000143151"; transcript_type "lncRNA"; transcript_name "ENSMUST00000375038"; exon_number 2; exon_id "ENSMUSE00001737852.1"; level 2; tag "TAGENE";
chr2	HAVANA	exon	161241277	161242338	0	+	.	gene_id "ENSMUSG00000143151.1"; transcript_id "ENSMUST00000375037.1"; gene_type "lncRNA"; gene_name "ENSMUSG00000143151"; transcript_type "lncRNA"; transcript_name "ENSMUST00000375037"; exon_number 3; exon_id "ENSMUSE00001737836.1"; level 2; tag "basic"; tag "TAGENE";
chr2	HAVANA	exon	161241277	161242350	0	+	.	gene_id "ENSMUSG00000143151.1"; transcript_id "ENSMUST00000375039.1"; gene_type "lncRNA"; gene_name "ENSMUSG00000143151"; transcript_type "lncRNA"; transcript_name "ENSMUST00000375039"; exon_number 2; exon_id "ENSMUSE00001737847.1"; level 2; tag "basic"; tag "TAGENE";
chr2	HAVANA	exon	161245002	161245118	0	+	.	gene_id "ENSMUSG00000143151.1"; transcript_id "ENSMUST00000375026.1"; gene_type "lncRNA"; gene_name "ENSMUSG00000143151"; transcript_type "lncRNA"; transcript_name "ENSMUST00000375026"; exon_number 3; exon_id "ENSMUSE00001737835.1"; level 2; tag "Ensembl_canonical"; tag "GENCODE_Primary"; tag "TAGENE";
chr2	HAVANA	exon	161245002	161245118	0	+	.	gene_id "ENSMUSG00000143151.1"; transcript_id "ENSMUST00000375032.1"; gene_type "lncRNA"; gene_name "ENSMUSG00000143151"; transcript_type "lncRNA"; transcript_name "ENSMUST00000375032"; exon_number 3; exon_id "ENSMUSE00001737835.1"; level 2; tag "TAGENE";
chr2	HAVANA	exon	161245002	161245118	0	+	.	gene_id "ENSMUSG00000143151.1"; transcript_id "ENSMUST00000375034.1"; gene_type "lncRNA"; gene_name "ENSMUSG00000143151"; transcript_type "lncRNA"; transcript_name "ENSMUST00000375034"; exon_number 3; exon_id "ENSMUSE00001737835.1"; level 2; tag "basic"; tag "TAGENE";
chr2	ENSEMBL_gcm37	exon	161245002	161245118	0.00336675777647683	+	.	gene_id "ENSMUSG00000143151.1"; transcript_id "ENSMUSG00000143151.1_tx_4"; exon_id "chr2_161245002_161245118_+"; exonnum "5"; txlen "823";
chr2	HAVANA	exon	161258497	161258552	0	+	.	gene_id "ENSMUSG00000143151.1"; transcript_id "ENSMUST00000375042.1"; gene_type "lncRNA"; gene_name "ENSMUSG00000143151"; transcript_type "lncRNA"; transcript_name "ENSMUST00000375042"; exon_number 1; exon_id "ENSMUSE00001737846.1"; level 2; tag "TAGENE";
chr2	HAVANA	transcript	161258497	161262084	0	+	.	gene_id "ENSMUSG00000143151.1"; transcript_id "ENSMUST00000375042.1"; gene_type "lncRNA"; gene_name "ENSMUSG00000143151"; transcript_type "lncRNA"; transcript_name "ENSMUST00000375042"; level 2; tag "TAGENE";
chr2	HAVANA	exon	161261817	161262090	0	+	.	gene_id "ENSMUSG00000143151.1"; transcript_id "ENSMUST00000375027.1"; gene_type "lncRNA"; gene_name "ENSMUSG00000143151"; transcript_type "lncRNA"; transcript_name "ENSMUST00000375027"; exon_number 3; exon_id "ENSMUSE00001737837.1"; level 2; tag "TAGENE";
chr2	HAVANA	exon	161261817	161262090	0	+	.	gene_id "ENSMUSG00000143151.1"; transcript_id "ENSMUST00000375033.1"; gene_type "lncRNA"; gene_name "ENSMUSG00000143151"; transcript_type "lncRNA"; transcript_name "ENSMUST00000375033"; exon_number 3; exon_id "ENSMUSE00001737837.1"; level 2; tag "TAGENE";
chr2	HAVANA	exon	161261820	161262084	0	+	.	gene_id "ENSMUSG00000143151.1"; transcript_id "ENSMUST00000375035.1"; gene_type "lncRNA"; gene_name "ENSMUSG00000143151"; transcript_type "lncRNA"; transcript_name "ENSMUST00000375035"; exon_number 3; exon_id "ENSMUSE00001737845.1"; level 2; tag "basic"; tag "TAGENE";
chr2	HAVANA	exon	161261820	161262084	0	+	.	gene_id "ENSMUSG00000143151.1"; transcript_id "ENSMUST00000375036.1"; gene_type "lncRNA"; gene_name "ENSMUSG00000143151"; transcript_type "lncRNA"; transcript_name "ENSMUST00000375036"; exon_number 3; exon_id "ENSMUSE00001737845.1"; level 2; tag "TAGENE";
chr2	HAVANA	exon	161261820	161262084	0	+	.	gene_id "ENSMUSG00000143151.1"; transcript_id "ENSMUST00000375042.1"; gene_type "lncRNA"; gene_name "ENSMUSG00000143151"; transcript_type "lncRNA"; transcript_name "ENSMUST00000375042"; exon_number 2; exon_id "ENSMUSE00001737845.1"; level 2; tag "TAGENE";
chr2	HAVANA	exon	161261820	161262090	0	+	.	gene_id "ENSMUSG00000143151.1"; transcript_id "ENSMUST00000375025.1"; gene_type "lncRNA"; gene_name "ENSMUSG00000143151"; transcript_type "lncRNA"; transcript_name "ENSMUST00000375025"; exon_number 3; exon_id "ENSMUSE00001737830.1"; level 2; tag "TAGENE";
chr2	HAVANA	exon	161261820	161262090	0	+	.	gene_id "ENSMUSG00000143151.1"; transcript_id "ENSMUST00000375026.1"; gene_type "lncRNA"; gene_name "ENSMUSG00000143151"; transcript_type "lncRNA"; transcript_name "ENSMUST00000375026"; exon_number 4; exon_id "ENSMUSE00001737830.1"; level 2; tag "Ensembl_canonical"; tag "GENCODE_Primary"; tag "TAGENE";
chr2	HAVANA	exon	161261820	161262090	0	+	.	gene_id "ENSMUSG00000143151.1"; transcript_id "ENSMUST00000375029.1"; gene_type "lncRNA"; gene_name "ENSMUSG00000143151"; transcript_type "lncRNA"; transcript_name "ENSMUST00000375029"; exon_number 3; exon_id "ENSMUSE00001737830.1"; level 2; tag "TAGENE";
chr2	HAVANA	exon	161261820	161262090	0	+	.	gene_id "ENSMUSG00000143151.1"; transcript_id "ENSMUST00000375030.1"; gene_type "lncRNA"; gene_name "ENSMUSG00000143151"; transcript_type "lncRNA"; transcript_name "ENSMUST00000375030"; exon_number 3; exon_id "ENSMUSE00001737830.1"; level 2; tag "TAGENE";
chr2	HAVANA	exon	161261820	161262090	0	+	.	gene_id "ENSMUSG00000143151.1"; transcript_id "ENSMUST00000375031.1"; gene_type "lncRNA"; gene_name "ENSMUSG00000143151"; transcript_type "lncRNA"; transcript_name "ENSMUST00000375031"; exon_number 3; exon_id "ENSMUSE00001737830.1"; level 2; tag "TAGENE";
chr2	HAVANA	exon	161261820	161262090	0	+	.	gene_id "ENSMUSG00000143151.1"; transcript_id "ENSMUST00000375032.1"; gene_type "lncRNA"; gene_name "ENSMUSG00000143151"; transcript_type "lncRNA"; transcript_name "ENSMUST00000375032"; exon_number 4; exon_id "ENSMUSE00001737830.1"; level 2; tag "TAGENE";
chr2	HAVANA	exon	161261820	161262090	0	+	.	gene_id "ENSMUSG00000143151.1"; transcript_id "ENSMUST00000375034.1"; gene_type "lncRNA"; gene_name "ENSMUSG00000143151"; transcript_type "lncRNA"; transcript_name "ENSMUST00000375034"; exon_number 4; exon_id "ENSMUSE00001737830.1"; level 2; tag "basic"; tag "TAGENE";
chr2	ENSEMBL_gcm37	exon	161261820	161262090	0.00336675777647683	+	.	gene_id "ENSMUSG00000143151.1"; transcript_id "ENSMUSG00000143151.1_tx_4"; exon_id "chr2_161261820_161262090_+"; exonnum "6"; txlen "823";
chr2	HAVANA	exon	161261820	161262095	0	+	.	gene_id "ENSMUSG00000143151.1"; transcript_id "ENSMUST00000375028.1"; gene_type "lncRNA"; gene_name "ENSMUSG00000143151"; transcript_type "lncRNA"; transcript_name "ENSMUST00000375028"; exon_number 3; exon_id "ENSMUSE00001737844.1"; level 2; tag "TAGENE";
chr2	HAVANA	exon	161279156	161279508	0	+	.	gene_id "ENSMUSG00000136701.1"; transcript_id "ENSMUST00000337304.1"; gene_type "lncRNA"; gene_name "ENSMUSG00000136701"; transcript_type "lncRNA"; transcript_name "ENSMUST00000337304"; exon_number 1; exon_id "ENSMUSE00001664947.1"; level 2; tag "Ensembl_canonical"; tag "GENCODE_Primary"; tag "TAGENE";
chr2	HAVANA	gene	161279156	161280224	0	+	.	gene_id "ENSMUSG00000136701.1"; gene_type "lncRNA"; gene_name "ENSMUSG00000136701"; level 2;
chr2	HAVANA	transcript	161279156	161280224	0	+	.	gene_id "ENSMUSG00000136701.1"; transcript_id "ENSMUST00000337304.1"; gene_type "lncRNA"; gene_name "ENSMUSG00000136701"; transcript_type "lncRNA"; transcript_name "ENSMUST00000337304"; level 2; tag "Ensembl_canonical"; tag "GENCODE_Primary"; tag "TAGENE";
chr2	HAVANA	exon	161279201	161279508	0	+	.	gene_id "ENSMUSG00000136701.1"; transcript_id "ENSMUST00000337305.1"; gene_type "lncRNA"; gene_name "ENSMUSG00000136701"; transcript_type "lncRNA"; transcript_name "ENSMUST00000337305"; exon_number 1; exon_id "ENSMUSE00001664949.1"; level 2; tag "basic"; tag "TAGENE";
chr2	HAVANA	transcript	161279201	161280224	0	+	.	gene_id "ENSMUSG00000136701.1"; transcript_id "ENSMUST00000337305.1"; gene_type "lncRNA"; gene_name "ENSMUSG00000136701"; transcript_type "lncRNA"; transcript_name "ENSMUST00000337305"; level 2; tag "basic"; tag "TAGENE";
chr2	HAVANA	exon	161279207	161279345	0	+	.	gene_id "ENSMUSG00000136701.1"; transcript_id "ENSMUST00000337306.1"; gene_type "lncRNA"; gene_name "ENSMUSG00000136701"; transcript_type "lncRNA"; transcript_name "ENSMUST00000337306"; exon_number 1; exon_id "ENSMUSE00001664942.1"; level 2; tag "TAGENE";
chr2	HAVANA	transcript	161279207	161280223	0	+	.	gene_id "ENSMUSG00000136701.1"; transcript_id "ENSMUST00000337306.1"; gene_type "lncRNA"; gene_name "ENSMUSG00000136701"; transcript_type "lncRNA"; transcript_name "ENSMUST00000337306"; level 2; tag "TAGENE";
chr2	HAVANA	exon	161279457	161279508	0	+	.	gene_id "ENSMUSG00000136701.1"; transcript_id "ENSMUST00000337306.1"; gene_type "lncRNA"; gene_name "ENSMUSG00000136701"; transcript_type "lncRNA"; transcript_name "ENSMUST00000337306"; exon_number 2; exon_id "ENSMUSE00001664945.1"; level 2; tag "TAGENE";
chr2	HAVANA	exon	161279681	161279920	0	+	.	gene_id "ENSMUSG00000136701.1"; transcript_id "ENSMUST00000337305.1"; gene_type "lncRNA"; gene_name "ENSMUSG00000136701"; transcript_type "lncRNA"; transcript_name "ENSMUST00000337305"; exon_number 2; exon_id "ENSMUSE00001664948.1"; level 2; tag "basic"; tag "TAGENE";
chr2	HAVANA	exon	161280090	161280223	0	+	.	gene_id "ENSMUSG00000136701.1"; transcript_id "ENSMUST00000337306.1"; gene_type "lncRNA"; gene_name "ENSMUSG00000136701"; transcript_type "lncRNA"; transcript_name "ENSMUST00000337306"; exon_number 3; exon_id "ENSMUSE00001664944.1"; level 2; tag "TAGENE";
chr2	HAVANA	exon	161280090	161280224	0	+	.	gene_id "ENSMUSG00000136701.1"; transcript_id "ENSMUST00000337304.1"; gene_type "lncRNA"; gene_name "ENSMUSG00000136701"; transcript_type "lncRNA"; transcript_name "ENSMUST00000337304"; exon_number 2; exon_id "ENSMUSE00001664946.1"; level 2; tag "Ensembl_canonical"; tag "GENCODE_Primary"; tag "TAGENE";
chr2	HAVANA	exon	161280090	161280224	0	+	.	gene_id "ENSMUSG00000136701.1"; transcript_id "ENSMUST00000337305.1"; gene_type "lncRNA"; gene_name "ENSMUSG00000136701"; transcript_type "lncRNA"; transcript_name "ENSMUST00000337305"; exon_number 3; exon_id "ENSMUSE00001664946.1"; level 2; tag "basic"; tag "TAGENE";
chr2	sragcm37_es	exon	161355466	161355592	4.13925612169898	+	.	gene_id "sragcm37_gene_10567"; transcript_id "sragcm37_gene_10567_tx_1"; exon_id "chr2_161355466_161355592_+"; exonnum "1"; txlen "618";
chr2	sragcm37_es	exon	161376044	161376650	0.0286422710826561	+	.	gene_id "sragcm37_gene_10567"; transcript_id "sragcm37_gene_10567_tx_2"; exon_id "chr2_161376044_161376650_+"; exonnum "1"; txlen "1098";
chr2	sragcm37_ss	exon	161381206	161381696	4.13925612169898	+	.	gene_id "sragcm37_gene_10567"; transcript_id "sragcm37_gene_10567_tx_1"; exon_id "chr2_161381206_161381696_+"; exonnum "2"; txlen "618";
chr2	sragcm37_ss	exon	161381206	161381696	0.0286422710826561	+	.	gene_id "sragcm37_gene_10567"; transcript_id "sragcm37_gene_10567_tx_2"; exon_id "chr2_161381206_161381696_+"; exonnum "2"; txlen "1098";
chr2	HAVANA	exon	161596624	161596754	0	+	.	gene_id "ENSMUSG00000137683.1"; transcript_id "ENSMUST00000342968.1"; gene_type "lncRNA"; gene_name "ENSMUSG00000137683"; transcript_type "lncRNA"; transcript_name "ENSMUST00000342968"; exon_number 1; exon_id "ENSMUSE00001675604.1"; level 2; tag "basic"; tag "Ensembl_canonical"; tag "GENCODE_Primary"; tag "TAGENE";
chr2	HAVANA	gene	161596624	161597724	0	+	.	gene_id "ENSMUSG00000137683.1"; gene_type "lncRNA"; gene_name "ENSMUSG00000137683"; level 2;
chr2	HAVANA	transcript	161596624	161597724	0	+	.	gene_id "ENSMUSG00000137683.1"; transcript_id "ENSMUST00000342968.1"; gene_type "lncRNA"; gene_name "ENSMUSG00000137683"; transcript_type "lncRNA"; transcript_name "ENSMUST00000342968"; level 2; tag "basic"; tag "Ensembl_canonical"; tag "GENCODE_Primary"; tag "TAGENE";
chr2	HAVANA	exon	161596979	161597032	0	+	.	gene_id "ENSMUSG00000137683.1"; transcript_id "ENSMUST00000342968.1"; gene_type "lncRNA"; gene_name "ENSMUSG00000137683"; transcript_type "lncRNA"; transcript_name "ENSMUST00000342968"; exon_number 2; exon_id "ENSMUSE00001675606.1"; level 2; tag "basic"; tag "Ensembl_canonical"; tag "GENCODE_Primary"; tag "TAGENE";
chr2	HAVANA	exon	161597242	161597724	0	+	.	gene_id "ENSMUSG00000137683.1"; transcript_id "ENSMUST00000342968.1"; gene_type "lncRNA"; gene_name "ENSMUSG00000137683"; transcript_type "lncRNA"; transcript_name "ENSMUST00000342968"; exon_number 3; exon_id "ENSMUSE00001675605.1"; level 2; tag "basic"; tag "Ensembl_canonical"; tag "GENCODE_Primary"; tag "TAGENE";
chr2	HAVANA	exon	161835360	161835442	0	+	.	gene_id "ENSMUSG00000133393.1"; transcript_id "ENSMUST00000317513.1"; gene_type "lncRNA"; gene_name "ENSMUSG00000133393"; transcript_type "lncRNA"; transcript_name "ENSMUST00000317513"; exon_number 1; exon_id "ENSMUSE00001626965.1"; level 2; tag "basic"; tag "Ensembl_canonical"; tag "GENCODE_Primary"; tag "TAGENE";
chr2	HAVANA	gene	161835360	161836982	0	+	.	gene_id "ENSMUSG00000133393.1"; gene_type "lncRNA"; gene_name "ENSMUSG00000133393"; level 2;
chr2	HAVANA	transcript	161835360	161836982	0	+	.	gene_id "ENSMUSG00000133393.1"; transcript_id "ENSMUST00000317513.1"; gene_type "lncRNA"; gene_name "ENSMUSG00000133393"; transcript_type "lncRNA"; transcript_name "ENSMUST00000317513"; level 2; tag "basic"; tag "Ensembl_canonical"; tag "GENCODE_Primary"; tag "TAGENE";
chr2	HAVANA	exon	161836769	161836982	0	+	.	gene_id "ENSMUSG00000133393.1"; transcript_id "ENSMUST00000317513.1"; gene_type "lncRNA"; gene_name "ENSMUSG00000133393"; transcript_type "lncRNA"; transcript_name "ENSMUST00000317513"; exon_number 2; exon_id "ENSMUSE00001626966.1"; level 2; tag "basic"; tag "Ensembl_canonical"; tag "GENCODE_Primary"; tag "TAGENE";
chr2	HAVANA	exon	162007647	162007763	0	+	.	gene_id "ENSMUSG00000133060.1"; transcript_id "ENSMUST00000315697.1"; gene_type "lncRNA"; gene_name "ENSMUSG00000133060"; transcript_type "lncRNA"; transcript_name "ENSMUST00000315697"; exon_number 1; exon_id "ENSMUSE00001623433.1"; level 2; tag "basic"; tag "Ensembl_canonical"; tag "GENCODE_Primary"; tag "TAGENE";
chr2	HAVANA	gene	162007647	162008734	0	+	.	gene_id "ENSMUSG00000133060.1"; gene_type "lncRNA"; gene_name "ENSMUSG00000133060"; level 2;
chr2	HAVANA	transcript	162007647	162008734	0	+	.	gene_id "ENSMUSG00000133060.1"; transcript_id "ENSMUST00000315697.1"; gene_type "lncRNA"; gene_name "ENSMUSG00000133060"; transcript_type "lncRNA"; transcript_name "ENSMUST00000315697"; level 2; tag "basic"; tag "Ensembl_canonical"; tag "GENCODE_Primary"; tag "TAGENE";
chr2	HAVANA	exon	162007979	162008041	0	+	.	gene_id "ENSMUSG00000133060.1"; transcript_id "ENSMUST00000315698.1"; gene_type "lncRNA"; gene_name "ENSMUSG00000133060"; transcript_type "lncRNA"; transcript_name "ENSMUST00000315698"; exon_number 1; exon_id "ENSMUSE00001623432.1"; level 2; tag "TAGENE";
chr2	HAVANA	transcript	162007979	162008731	0	+	.	gene_id "ENSMUSG00000133060.1"; transcript_id "ENSMUST00000315698.1"; gene_type "lncRNA"; gene_name "ENSMUSG00000133060"; transcript_type "lncRNA"; transcript_name "ENSMUST00000315698"; level 2; tag "TAGENE";
chr2	HAVANA	exon	162007988	162008041	0	+	.	gene_id "ENSMUSG00000133060.1"; transcript_id "ENSMUST00000315697.1"; gene_type "lncRNA"; gene_name "ENSMUSG00000133060"; transcript_type "lncRNA"; transcript_name "ENSMUST00000315697"; exon_number 2; exon_id "ENSMUSE00001623429.1"; level 2; tag "basic"; tag "Ensembl_canonical"; tag "GENCODE_Primary"; tag "TAGENE";
chr2	HAVANA	exon	162008251	162008731	0	+	.	gene_id "ENSMUSG00000133060.1"; transcript_id "ENSMUST00000315698.1"; gene_type "lncRNA"; gene_name "ENSMUSG00000133060"; transcript_type "lncRNA"; transcript_name "ENSMUST00000315698"; exon_number 2; exon_id "ENSMUSE00001623431.1"; level 2; tag "TAGENE";
chr2	HAVANA	exon	162008251	162008734	0	+	.	gene_id "ENSMUSG00000133060.1"; transcript_id "ENSMUST00000315697.1"; gene_type "lncRNA"; gene_name "ENSMUSG00000133060"; transcript_type "lncRNA"; transcript_name "ENSMUST00000315697"; exon_number 3; exon_id "ENSMUSE00001623430.1"; level 2; tag "basic"; tag "Ensembl_canonical"; tag "GENCODE_Primary"; tag "TAGENE";
chr2	sragcm37_es	exon	162021739	162021902	0.0815425683897125	+	.	gene_id "sragcm37_gene_25476"; transcript_id "sragcm37_gene_25476_tx_1"; exon_id "chr2_162021739_162021902_+"; exonnum "1"; txlen "575";
chr2	sragcm37_es	exon	162021739	162021902	0.0344092674009145	+	.	gene_id "sragcm37_gene_25476"; transcript_id "sragcm37_gene_25476_tx_2"; exon_id "chr2_162021739_162021902_+"; exonnum "1"; txlen "562";
chr2	sragcm37_ss	exon	162023683	162024080	0.0344092674009145	+	.	gene_id "sragcm37_gene_25476"; transcript_id "sragcm37_gene_25476_tx_2"; exon_id "chr2_162023683_162024080_+"; exonnum "2"; txlen "562";
chr2	sragcm37_ss	exon	162027789	162028199	0.0815425683897125	+	.	gene_id "sragcm37_gene_25476"; transcript_id "sragcm37_gene_25476_tx_1"; exon_id "chr2_162027789_162028199_+"; exonnum "2"; txlen "575";
chr2	HAVANA	exon	162030441	162030594	0	+	.	gene_id "ENSMUSG00000133016.1"; transcript_id "ENSMUST00000315485.1"; gene_type "lncRNA"; gene_name "ENSMUSG00000133016"; transcript_type "lncRNA"; transcript_name "ENSMUST00000315485"; exon_number 1; exon_id "ENSMUSE00001623001.1"; level 2; tag "TAGENE";
chr2	HAVANA	transcript	162030441	162031574	0	+	.	gene_id "ENSMUSG00000133016.1"; transcript_id "ENSMUST00000315485.1"; gene_type "lncRNA"; gene_name "ENSMUSG00000133016"; transcript_type "lncRNA"; transcript_name "ENSMUST00000315485"; level 2; tag "TAGENE";
chr2	HAVANA	gene	162030441	162057955	0	+	.	gene_id "ENSMUSG00000133016.1"; gene_type "lncRNA"; gene_name "ENSMUSG00000133016"; level 2;
chr2	HAVANA	exon	162030445	162030594	0	+	.	gene_id "ENSMUSG00000133016.1"; transcript_id "ENSMUST00000315484.1"; gene_type "lncRNA"; gene_name "ENSMUSG00000133016"; transcript_type "lncRNA"; transcript_name "ENSMUST00000315484"; exon_number 1; exon_id "ENSMUSE00001623004.1"; level 2; tag "basic"; tag "TAGENE";
chr2	HAVANA	transcript	162030445	162031616	0	+	.	gene_id "ENSMUSG00000133016.1"; transcript_id "ENSMUST00000315484.1"; gene_type "lncRNA"; gene_name "ENSMUSG00000133016"; transcript_type "lncRNA"; transcript_name "ENSMUST00000315484"; level 2; tag "basic"; tag "TAGENE";
chr2	HAVANA	exon	162030468	162030594	0	+	.	gene_id "ENSMUSG00000133016.1"; transcript_id "ENSMUST00000315483.1"; gene_type "lncRNA"; gene_name "ENSMUSG00000133016"; transcript_type "lncRNA"; transcript_name "ENSMUST00000315483"; exon_number 1; exon_id "ENSMUSE00001623003.1"; level 2; tag "basic"; tag "Ensembl_canonical"; tag "GENCODE_Primary"; tag "TAGENE";
chr2	HAVANA	transcript	162030468	162057955	0	+	.	gene_id "ENSMUSG00000133016.1"; transcript_id "ENSMUST00000315483.1"; gene_type "lncRNA"; gene_name "ENSMUSG00000133016"; transcript_type "lncRNA"; transcript_name "ENSMUST00000315483"; level 2; tag "basic"; tag "Ensembl_canonical"; tag "GENCODE_Primary"; tag "TAGENE";
chr2	HAVANA	exon	162030495	162030594	0	+	.	gene_id "ENSMUSG00000133016.1"; transcript_id "ENSMUST00000315486.1"; gene_type "lncRNA"; gene_name "ENSMUSG00000133016"; transcript_type "lncRNA"; transcript_name "ENSMUST00000315486"; exon_number 1; exon_id "ENSMUSE00001622998.1"; level 2; tag "TAGENE";
chr2	HAVANA	transcript	162030495	162031577	0	+	.	gene_id "ENSMUSG00000133016.1"; transcript_id "ENSMUST00000315486.1"; gene_type "lncRNA"; gene_name "ENSMUSG00000133016"; transcript_type "lncRNA"; transcript_name "ENSMUST00000315486"; level 2; tag "TAGENE";
chr2	HAVANA	exon	162031221	162031577	0	+	.	gene_id "ENSMUSG00000133016.1"; transcript_id "ENSMUST00000315486.1"; gene_type "lncRNA"; gene_name "ENSMUSG00000133016"; transcript_type "lncRNA"; transcript_name "ENSMUST00000315486"; exon_number 2; exon_id "ENSMUSE00001622999.1"; level 2; tag "TAGENE";
chr2	HAVANA	exon	162031225	162031574	0	+	.	gene_id "ENSMUSG00000133016.1"; transcript_id "ENSMUST00000315485.1"; gene_type "lncRNA"; gene_name "ENSMUSG00000133016"; transcript_type "lncRNA"; transcript_name "ENSMUST00000315485"; exon_number 2; exon_id "ENSMUSE00001623002.1"; level 2; tag "TAGENE";
chr2	HAVANA	exon	162031253	162031616	0	+	.	gene_id "ENSMUSG00000133016.1"; transcript_id "ENSMUST00000315484.1"; gene_type "lncRNA"; gene_name "ENSMUSG00000133016"; transcript_type "lncRNA"; transcript_name "ENSMUST00000315484"; exon_number 2; exon_id "ENSMUSE00001623000.1"; level 2; tag "basic"; tag "TAGENE";
chr2	HAVANA	exon	162056923	162057955	0	+	.	gene_id "ENSMUSG00000133016.1"; transcript_id "ENSMUST00000315483.1"; gene_type "lncRNA"; gene_name "ENSMUSG00000133016"; transcript_type "lncRNA"; transcript_name "ENSMUST00000315483"; exon_number 2; exon_id "ENSMUSE00001623005.1"; level 2; tag "basic"; tag "Ensembl_canonical"; tag "GENCODE_Primary"; tag "TAGENE";
chr2	sragcm37_es	exon	162232711	162232957	7.14690275331667	+	.	gene_id "ENSMUSG00000084919.2"; transcript_id "ENSMUSG00000084919.2_tx_1"; exon_id "chr2_162232711_162232957_+"; exonnum "1"; txlen "851";
chr2	sragcm37_es	exon	162232711	162232957	1.6180558783444	+	.	gene_id "ENSMUSG00000084919.2"; transcript_id "ENSMUSG00000084919.2_tx_3"; exon_id "chr2_162232711_162232957_+"; exonnum "1"; txlen "631";
chr2	sragcm37_es	exon	162232711	162232957	0.539006110064721	+	.	gene_id "ENSMUSG00000084919.2"; transcript_id "ENSMUSG00000084919.2_tx_4"; exon_id "chr2_162232711_162232957_+"; exonnum "1"; txlen "755";
chr2	HAVANA	exon	162232733	162232758	0	+	.	gene_id "ENSMUSG00000084919.2"; transcript_id "ENSMUST00000151688.2"; gene_type "lncRNA"; gene_name "Ptprtos"; transcript_type "lncRNA"; transcript_name "Ptprtos-201"; exon_number 1; exon_id "ENSMUSE00000818234.2"; level 2; transcript_support_level "1"; mgi_id "MGI:1924895"; tag "basic"; tag "Ensembl_canonical"; tag "GENCODE_Primary"; havana_gene "OTTMUSG00000001055.1"; havana_transcript "OTTMUST00000002097.1";
chr2	HAVANA	gene	162232733	162235865	0	+	.	gene_id "ENSMUSG00000084919.2"; gene_type "lncRNA"; gene_name "Ptprtos"; level 2; mgi_id "MGI:1924895"; havana_gene "OTTMUSG00000001055.1";
chr2	HAVANA	transcript	162232733	162235865	0	+	.	gene_id "ENSMUSG00000084919.2"; transcript_id "ENSMUST00000151688.2"; gene_type "lncRNA"; gene_name "Ptprtos"; transcript_type "lncRNA"; transcript_name "Ptprtos-201"; level 2; transcript_support_level "1"; mgi_id "MGI:1924895"; tag "basic"; tag "Ensembl_canonical"; tag "GENCODE_Primary"; havana_gene "OTTMUSG00000001055.1"; havana_transcript "OTTMUST00000002097.1";
chr2	sragcm37_es	exon	162233077	162233117	0.198082460448778	+	.	gene_id "ENSMUSG00000084919.2"; transcript_id "ENSMUSG00000084919.2_tx_7"; exon_id "chr2_162233077_162233117_+"; exonnum "1"; txlen "549";
chr2	HAVANA	exon	162233219	162233319	0	+	.	gene_id "ENSMUSG00000084919.2"; transcript_id "ENSMUST00000151688.2"; gene_type "lncRNA"; gene_name "Ptprtos"; transcript_type "lncRNA"; transcript_name "Ptprtos-201"; exon_number 2; exon_id "ENSMUSE00000822151.2"; level 2; transcript_support_level "1"; mgi_id "MGI:1924895"; tag "basic"; tag "Ensembl_canonical"; tag "GENCODE_Primary"; havana_gene "OTTMUSG00000001055.1"; havana_transcript "OTTMUST00000002097.1";
chr2	ENSEMBL_gcm37	exon	162233219	162233319	7.14690275331667	+	.	gene_id "ENSMUSG00000084919.2"; transcript_id "ENSMUSG00000084919.2_tx_1"; exon_id "chr2_162233219_162233319_+"; exonnum "2"; txlen "851";
chr2	ENSEMBL_gcm37	exon	162233219	162233319	1.6180558783444	+	.	gene_id "ENSMUSG00000084919.2"; transcript_id "ENSMUSG00000084919.2_tx_3"; exon_id "chr2_162233219_162233319_+"; exonnum "2"; txlen "631";
chr2	ENSEMBL_gcm37	exon	162233219	162233319	0.539006110064721	+	.	gene_id "ENSMUSG00000084919.2"; transcript_id "ENSMUSG00000084919.2_tx_4"; exon_id "chr2_162233219_162233319_+"; exonnum "2"; txlen "755";
chr2	ENSEMBL_gcm37	exon	162233219	162233319	0.198082460448778	+	.	gene_id "ENSMUSG00000084919.2"; transcript_id "ENSMUSG00000084919.2_tx_7"; exon_id "chr2_162233219_162233319_+"; exonnum "2"; txlen "549";
chr2	HAVANA	exon	162235363	162235865	0	+	.	gene_id "ENSMUSG00000084919.2"; transcript_id "ENSMUST00000151688.2"; gene_type "lncRNA"; gene_name "Ptprtos"; transcript_type "lncRNA"; transcript_name "Ptprtos-201"; exon_number 3; exon_id "ENSMUSE00000761055.2"; level 2; transcript_support_level "1"; mgi_id "MGI:1924895"; tag "basic"; tag "Ensembl_canonical"; tag "GENCODE_Primary"; havana_gene "OTTMUSG00000001055.1"; havana_transcript "OTTMUST00000002097.1";
chr2	ENSEMBL_gcm37	exon	162235363	162235865	7.14690275331667	+	.	gene_id "ENSMUSG00000084919.2"; transcript_id "ENSMUSG00000084919.2_tx_1"; exon_id "chr2_162235363_162235865_+"; exonnum "3"; txlen "851";
chr2	sragcm37_mid	exon	162236360	162236483	0.539006110064721	+	.	gene_id "ENSMUSG00000084919.2"; transcript_id "ENSMUSG00000084919.2_tx_4"; exon_id "chr2_162236360_162236483_+"; exonnum "3"; txlen "755";
chr2	sragcm37_mid	exon	162236360	162236483	0.198082460448778	+	.	gene_id "ENSMUSG00000084919.2"; transcript_id "ENSMUSG00000084919.2_tx_7"; exon_id "chr2_162236360_162236483_+"; exonnum "3"; txlen "549";
chr2	sragcm37_ss	exon	162238067	162238349	1.6180558783444	+	.	gene_id "ENSMUSG00000084919.2"; transcript_id "ENSMUSG00000084919.2_tx_3"; exon_id "chr2_162238067_162238349_+"; exonnum "3"; txlen "631";
chr2	sragcm37_ss	exon	162238067	162238349	0.539006110064721	+	.	gene_id "ENSMUSG00000084919.2"; transcript_id "ENSMUSG00000084919.2_tx_4"; exon_id "chr2_162238067_162238349_+"; exonnum "4"; txlen "755";
chr2	sragcm37_ss	exon	162238067	162238349	0.198082460448778	+	.	gene_id "ENSMUSG00000084919.2"; transcript_id "ENSMUSG00000084919.2_tx_7"; exon_id "chr2_162238067_162238349_+"; exonnum "4"; txlen "549";
chr2	sragcm37_mid	exon	162313425	162313506	0.246449975311021	+	.	gene_id "ENSMUSG00000084919.2"; transcript_id "ENSMUSG00000084919.2_tx_5"; exon_id "chr2_162313425_162313506_+"; exonnum "1"; txlen "796";
chr2	sragcm37_ss	exon	162365092	162365805	0.246449975311021	+	.	gene_id "ENSMUSG00000084919.2"; transcript_id "ENSMUSG00000084919.2_tx_5"; exon_id "chr2_162365092_162365805_+"; exonnum "2"; txlen "796";
chr2	sragcm37_mid	exon	162448747	162448809	0.00696373864297792	+	.	gene_id "sragcm37_gene_11630"; transcript_id "sragcm37_gene_11630_tx_1"; exon_id "chr2_162448747_162448809_+"; exonnum "1"; txlen "506";
chr2	sragcm37_mid	exon	162451618	162451794	0.00696373864297792	+	.	gene_id "sragcm37_gene_11630"; transcript_id "sragcm37_gene_11630_tx_1"; exon_id "chr2_162451618_162451794_+"; exonnum "2"; txlen "506";
chr2	sragcm37_mid	exon	162452497	162452721	0.00696373864297792	+	.	gene_id "sragcm37_gene_11630"; transcript_id "sragcm37_gene_11630_tx_1"; exon_id "chr2_162452497_162452721_+"; exonnum "3"; txlen "506";
chr2	sragcm37_mid	exon	162453437	162453477	0.00696373864297792	+	.	gene_id "sragcm37_gene_11630"; transcript_id "sragcm37_gene_11630_tx_1"; exon_id "chr2_162453437_162453477_+"; exonnum "4"; txlen "506";
chr2	HAVANA	exon	162501143	162501243	0	+	.	gene_id "ENSMUSG00000054457.8"; transcript_id "ENSMUST00000252014.1"; gene_type "lncRNA"; gene_name "9430021M05Rik"; transcript_type "lncRNA"; transcript_name "9430021M05Rik-210"; exon_number 1; exon_id "ENSMUSE00001500851.1"; level 2; mgi_id "MGI:1924538"; tag "TAGENE"; havana_gene "OTTMUSG00000001056.1";
chr2	HAVANA	transcript	162501143	162509031	0	+	.	gene_id "ENSMUSG00000054457.8"; transcript_id "ENSMUST00000252014.1"; gene_type "lncRNA"; gene_name "9430021M05Rik"; transcript_type "lncRNA"; transcript_name "9430021M05Rik-210"; level 2; mgi_id "MGI:1924538"; tag "TAGENE"; havana_gene "OTTMUSG00000001056.1";
chr2	HAVANA	gene	162501143	162522610	0	+	.	gene_id "ENSMUSG00000054457.8"; gene_type "lncRNA"; gene_name "9430021M05Rik"; level 2; mgi_id "MGI:1924538"; havana_gene "OTTMUSG00000001056.1";
chr2	HAVANA	exon	162503083	162503346	0	+	.	gene_id "ENSMUSG00000054457.8"; transcript_id "ENSMUST00000145985.4"; gene_type "lncRNA"; gene_name "9430021M05Rik"; transcript_type "lncRNA"; transcript_name "9430021M05Rik-201"; exon_number 1; exon_id "ENSMUSE00001500848.1"; level 2; transcript_support_level "1"; mgi_id "MGI:1924538"; tag "basic"; tag "TAGENE"; havana_gene "OTTMUSG00000001056.1"; havana_transcript "OTTMUST00000002098.1";
chr2	HAVANA	transcript	162503083	162509408	0	+	.	gene_id "ENSMUSG00000054457.8"; transcript_id "ENSMUST00000145985.4"; gene_type "lncRNA"; gene_name "9430021M05Rik"; transcript_type "lncRNA"; transcript_name "9430021M05Rik-201"; level 2; transcript_support_level "1"; mgi_id "MGI:1924538"; tag "basic"; tag "TAGENE"; havana_gene "OTTMUSG00000001056.1"; havana_transcript "OTTMUST00000002098.1";
chr2	HAVANA	exon	162503146	162503346	0	+	.	gene_id "ENSMUSG00000054457.8"; transcript_id "ENSMUST00000246903.1"; gene_type "lncRNA"; gene_name "9430021M05Rik"; transcript_type "lncRNA"; transcript_name "9430021M05Rik-204"; exon_number 1; exon_id "ENSMUSE00001489458.1"; level 2; mgi_id "MGI:1924538"; tag "TAGENE"; havana_gene "OTTMUSG00000001056.1";
chr2	HAVANA	transcript	162503146	162517125	0	+	.	gene_id "ENSMUSG00000054457.8"; transcript_id "ENSMUST00000246903.1"; gene_type "lncRNA"; gene_name "9430021M05Rik"; transcript_type "lncRNA"; transcript_name "9430021M05Rik-204"; level 2; mgi_id "MGI:1924538"; tag "TAGENE"; havana_gene "OTTMUSG00000001056.1";
chr2	HAVANA	exon	162503149	162503346	0	+	.	gene_id "ENSMUSG00000054457.8"; transcript_id "ENSMUST00000252015.1"; gene_type "lncRNA"; gene_name "9430021M05Rik"; transcript_type "lncRNA"; transcript_name "9430021M05Rik-211"; exon_number 1; exon_id "ENSMUSE00001500846.1"; level 2; mgi_id "MGI:1924538"; tag "TAGENE"; havana_gene "OTTMUSG00000001056.1";
chr2	HAVANA	transcript	162503149	162509031	0	+	.	gene_id "ENSMUSG00000054457.8"; transcript_id "ENSMUST00000252015.1"; gene_type "lncRNA"; gene_name "9430021M05Rik"; transcript_type "lncRNA"; transcript_name "9430021M05Rik-211"; level 2; mgi_id "MGI:1924538"; tag "TAGENE"; havana_gene "OTTMUSG00000001056.1";
chr2	HAVANA	exon	162503152	162503346	0	+	.	gene_id "ENSMUSG00000054457.8"; transcript_id "ENSMUST00000252017.1"; gene_type "lncRNA"; gene_name "9430021M05Rik"; transcript_type "lncRNA"; transcript_name "9430021M05Rik-213"; exon_number 1; exon_id "ENSMUSE00001500844.1"; level 2; mgi_id "MGI:1924538"; tag "TAGENE"; havana_gene "OTTMUSG00000001056.1";
chr2	HAVANA	transcript	162503152	162509031	0	+	.	gene_id "ENSMUSG00000054457.8"; transcript_id "ENSMUST00000252017.1"; gene_type "lncRNA"; gene_name "9430021M05Rik"; transcript_type "lncRNA"; transcript_name "9430021M05Rik-213"; level 2; mgi_id "MGI:1924538"; tag "TAGENE"; havana_gene "OTTMUSG00000001056.1";
chr2	HAVANA	exon	162503153	162503346	0	+	.	gene_id "ENSMUSG00000054457.8"; transcript_id "ENSMUST00000252011.1"; gene_type "lncRNA"; gene_name "9430021M05Rik"; transcript_type "lncRNA"; transcript_name "9430021M05Rik-207"; exon_number 1; exon_id "ENSMUSE00001500836.1"; level 2; mgi_id "MGI:1924538"; tag "Ensembl_canonical"; tag "GENCODE_Primary"; tag "TAGENE"; havana_gene "OTTMUSG00000001056.1";
chr2	HAVANA	transcript	162503153	162522610	0	+	.	gene_id "ENSMUSG00000054457.8"; transcript_id "ENSMUST00000252011.1"; gene_type "lncRNA"; gene_name "9430021M05Rik"; transcript_type "lncRNA"; transcript_name "9430021M05Rik-207"; level 2; mgi_id "MGI:1924538"; tag "Ensembl_canonical"; tag "GENCODE_Primary"; tag "TAGENE"; havana_gene "OTTMUSG00000001056.1";
chr2	HAVANA	exon	162503167	162503346	0	+	.	gene_id "ENSMUSG00000054457.8"; transcript_id "ENSMUST00000252018.1"; gene_type "lncRNA"; gene_name "9430021M05Rik"; transcript_type "lncRNA"; transcript_name "9430021M05Rik-214"; exon_number 1; exon_id "ENSMUSE00001500835.1"; level 2; mgi_id "MGI:1924538"; tag "TAGENE"; havana_gene "OTTMUSG00000001056.1";
chr2	HAVANA	transcript	162503167	162509031	0	+	.	gene_id "ENSMUSG00000054457.8"; transcript_id "ENSMUST00000252018.1"; gene_type "lncRNA"; gene_name "9430021M05Rik"; transcript_type "lncRNA"; transcript_name "9430021M05Rik-214"; level 2; mgi_id "MGI:1924538"; tag "TAGENE"; havana_gene "OTTMUSG00000001056.1";
chr2	HAVANA	exon	162503176	162503346	0	+	.	gene_id "ENSMUSG00000054457.8"; transcript_id "ENSMUST00000252016.1"; gene_type "lncRNA"; gene_name "9430021M05Rik"; transcript_type "lncRNA"; transcript_name "9430021M05Rik-212"; exon_number 1; exon_id "ENSMUSE00001500837.1"; level 2; mgi_id "MGI:1924538"; tag "TAGENE"; havana_gene "OTTMUSG00000001056.1";
chr2	HAVANA	exon	162503176	162503346	0	+	.	gene_id "ENSMUSG00000054457.8"; transcript_id "ENSMUST00000247333.2"; gene_type "lncRNA"; gene_name "9430021M05Rik"; transcript_type "lncRNA"; transcript_name "9430021M05Rik-205"; exon_number 1; exon_id "ENSMUSE00001500837.1"; level 2; mgi_id "MGI:1924538"; tag "basic"; tag "TAGENE"; havana_gene "OTTMUSG00000001056.1";
chr2	HAVANA	exon	162503176	162503346	0	+	.	gene_id "ENSMUSG00000054457.8"; transcript_id "ENSMUST00000252012.1"; gene_type "lncRNA"; gene_name "9430021M05Rik"; transcript_type "lncRNA"; transcript_name "9430021M05Rik-208"; exon_number 1; exon_id "ENSMUSE00001500837.1"; level 2; mgi_id "MGI:1924538"; tag "TAGENE"; havana_gene "OTTMUSG00000001056.1";
chr2	HAVANA	exon	162503176	162503392	0	+	.	gene_id "ENSMUSG00000054457.8"; transcript_id "ENSMUST00000252013.1"; gene_type "lncRNA"; gene_name "9430021M05Rik"; transcript_type "lncRNA"; transcript_name "9430021M05Rik-209"; exon_number 1; exon_id "ENSMUSE00001500850.1"; level 2; mgi_id "MGI:1924538"; tag "TAGENE"; havana_gene "OTTMUSG00000001056.1";
chr2	HAVANA	transcript	162503176	162509056	0	+	.	gene_id "ENSMUSG00000054457.8"; transcript_id "ENSMUST00000252016.1"; gene_type "lncRNA"; gene_name "9430021M05Rik"; transcript_type "lncRNA"; transcript_name "9430021M05Rik-212"; level 2; mgi_id "MGI:1924538"; tag "TAGENE"; havana_gene "OTTMUSG00000001056.1";
chr2	HAVANA	transcript	162503176	162516049	0	+	.	gene_id "ENSMUSG00000054457.8"; transcript_id "ENSMUST00000252013.1"; gene_type "lncRNA"; gene_name "9430021M05Rik"; transcript_type "lncRNA"; transcript_name "9430021M05Rik-209"; level 2; mgi_id "MGI:1924538"; tag "TAGENE"; havana_gene "OTTMUSG00000001056.1";
chr2	HAVANA	transcript	162503176	162517125	0	+	.	gene_id "ENSMUSG00000054457.8"; transcript_id "ENSMUST00000247333.2"; gene_type "lncRNA"; gene_name "9430021M05Rik"; transcript_type "lncRNA"; transcript_name "9430021M05Rik-205"; level 2; mgi_id "MGI:1924538"; tag "basic"; tag "TAGENE"; havana_gene "OTTMUSG00000001056.1";
chr2	HAVANA	transcript	162503176	162522601	0	+	.	gene_id "ENSMUSG00000054457.8"; transcript_id "ENSMUST00000252012.1"; gene_type "lncRNA"; gene_name "9430021M05Rik"; transcript_type "lncRNA"; transcript_name "9430021M05Rik-208"; level 2; mgi_id "MGI:1924538"; tag "TAGENE"; havana_gene "OTTMUSG00000001056.1";
chr2	HAVANA	exon	162503190	162503346	0	+	.	gene_id "ENSMUSG00000054457.8"; transcript_id "ENSMUST00000247521.1"; gene_type "lncRNA"; gene_name "9430021M05Rik"; transcript_type "lncRNA"; transcript_name "9430021M05Rik-206"; exon_number 1; exon_id "ENSMUSE00001491151.1"; level 2; mgi_id "MGI:1924538"; tag "TAGENE"; havana_gene "OTTMUSG00000001056.1";
chr2	HAVANA	transcript	162503190	162517125	0	+	.	gene_id "ENSMUSG00000054457.8"; transcript_id "ENSMUST00000247521.1"; gene_type "lncRNA"; gene_name "9430021M05Rik"; transcript_type "lncRNA"; transcript_name "9430021M05Rik-206"; level 2; mgi_id "MGI:1924538"; tag "TAGENE"; havana_gene "OTTMUSG00000001056.1";
chr2	HAVANA	exon	162503192	162503346	0	+	.	gene_id "ENSMUSG00000054457.8"; transcript_id "ENSMUST00000241442.1"; gene_type "lncRNA"; gene_name "9430021M05Rik"; transcript_type "lncRNA"; transcript_name "9430021M05Rik-203"; exon_number 1; exon_id "ENSMUSE00001476327.1"; level 2; mgi_id "MGI:1924538"; tag "basic"; tag "TAGENE"; havana_gene "OTTMUSG00000001056.1";
chr2	HAVANA	transcript	162503192	162516048	0	+	.	gene_id "ENSMUSG00000054457.8"; transcript_id "ENSMUST00000241442.1"; gene_type "lncRNA"; gene_name "9430021M05Rik"; transcript_type "lncRNA"; transcript_name "9430021M05Rik-203"; level 2; mgi_id "MGI:1924538"; tag "basic"; tag "TAGENE"; havana_gene "OTTMUSG00000001056.1";
chr2	HAVANA	exon	162503236	162503392	0	+	.	gene_id "ENSMUSG00000054457.8"; transcript_id "ENSMUST00000240841.1"; gene_type "lncRNA"; gene_name "9430021M05Rik"; transcript_type "lncRNA"; transcript_name "9430021M05Rik-202"; exon_number 1; exon_id "ENSMUSE00001474763.1"; level 2; mgi_id "MGI:1924538"; tag "TAGENE"; havana_gene "OTTMUSG00000001056.1";
chr2	HAVANA	transcript	162503236	162509029	0	+	.	gene_id "ENSMUSG00000054457.8"; transcript_id "ENSMUST00000240841.1"; gene_type "lncRNA"; gene_name "9430021M05Rik"; transcript_type "lncRNA"; transcript_name "9430021M05Rik-202"; level 2; mgi_id "MGI:1924538"; tag "TAGENE"; havana_gene "OTTMUSG00000001056.1";
chr2	HAVANA	exon	162503641	162503716	0	+	.	gene_id "ENSMUSG00000054457.8"; transcript_id "ENSMUST00000241442.1"; gene_type "lncRNA"; gene_name "9430021M05Rik"; transcript_type "lncRNA"; transcript_name "9430021M05Rik-203"; exon_number 2; exon_id "ENSMUSE00001476326.1"; level 2; mgi_id "MGI:1924538"; tag "basic"; tag "TAGENE"; havana_gene "OTTMUSG00000001056.1";
chr2	HAVANA	exon	162507729	162507944	0	+	.	gene_id "ENSMUSG00000054457.8"; transcript_id "ENSMUST00000252014.1"; gene_type "lncRNA"; gene_name "9430021M05Rik"; transcript_type "lncRNA"; transcript_name "9430021M05Rik-210"; exon_number 2; exon_id "ENSMUSE00000834620.2"; level 2; mgi_id "MGI:1924538"; tag "TAGENE"; havana_gene "OTTMUSG00000001056.1";
chr2	HAVANA	exon	162507729	162507944	0	+	.	gene_id "ENSMUSG00000054457.8"; transcript_id "ENSMUST00000145985.4"; gene_type "lncRNA"; gene_name "9430021M05Rik"; transcript_type "lncRNA"; transcript_name "9430021M05Rik-201"; exon_number 2; exon_id "ENSMUSE00000834620.2"; level 2; transcript_support_level "1"; mgi_id "MGI:1924538"; tag "basic"; tag "TAGENE"; havana_gene "OTTMUSG00000001056.1"; havana_transcript "OTTMUST00000002098.1";
chr2	HAVANA	exon	162507729	162507944	0	+	.	gene_id "ENSMUSG00000054457.8"; transcript_id "ENSMUST00000252015.1"; gene_type "lncRNA"; gene_name "9430021M05Rik"; transcript_type "lncRNA"; transcript_name "9430021M05Rik-211"; exon_number 2; exon_id "ENSMUSE00000834620.2"; level 2; mgi_id "MGI:1924538"; tag "TAGENE"; havana_gene "OTTMUSG00000001056.1";
chr2	HAVANA	exon	162507729	162507944	0	+	.	gene_id "ENSMUSG00000054457.8"; transcript_id "ENSMUST00000252017.1"; gene_type "lncRNA"; gene_name "9430021M05Rik"; transcript_type "lncRNA"; transcript_name "9430021M05Rik-213"; exon_number 2; exon_id "ENSMUSE00000834620.2"; level 2; mgi_id "MGI:1924538"; tag "TAGENE"; havana_gene "OTTMUSG00000001056.1";
chr2	HAVANA	exon	162507729	162507944	0	+	.	gene_id "ENSMUSG00000054457.8"; transcript_id "ENSMUST00000252013.1"; gene_type "lncRNA"; gene_name "9430021M05Rik"; transcript_type "lncRNA"; transcript_name "9430021M05Rik-209"; exon_number 2; exon_id "ENSMUSE00000834620.2"; level 2; mgi_id "MGI:1924538"; tag "TAGENE"; havana_gene "OTTMUSG00000001056.1";
chr2	HAVANA	exon	162507729	162507944	0	+	.	gene_id "ENSMUSG00000054457.8"; transcript_id "ENSMUST00000247333.2"; gene_type "lncRNA"; gene_name "9430021M05Rik"; transcript_type "lncRNA"; transcript_name "9430021M05Rik-205"; exon_number 2; exon_id "ENSMUSE00000834620.2"; level 2; mgi_id "MGI:1924538"; tag "basic"; tag "TAGENE"; havana_gene "OTTMUSG00000001056.1";
chr2	HAVANA	exon	162507729	162507944	0	+	.	gene_id "ENSMUSG00000054457.8"; transcript_id "ENSMUST00000241442.1"; gene_type "lncRNA"; gene_name "9430021M05Rik"; transcript_type "lncRNA"; transcript_name "9430021M05Rik-203"; exon_number 3; exon_id "ENSMUSE00000834620.2"; level 2; mgi_id "MGI:1924538"; tag "basic"; tag "TAGENE"; havana_gene "OTTMUSG00000001056.1";
chr2	HAVANA	exon	162507729	162507944	0	+	.	gene_id "ENSMUSG00000054457.8"; transcript_id "ENSMUST00000240841.1"; gene_type "lncRNA"; gene_name "9430021M05Rik"; transcript_type "lncRNA"; transcript_name "9430021M05Rik-202"; exon_number 2; exon_id "ENSMUSE00000834620.2"; level 2; mgi_id "MGI:1924538"; tag "TAGENE"; havana_gene "OTTMUSG00000001056.1";
chr2	HAVANA	exon	162508309	162508583	0	+	.	gene_id "ENSMUSG00000054457.8"; transcript_id "ENSMUST00000246903.1"; gene_type "lncRNA"; gene_name "9430021M05Rik"; transcript_type "lncRNA"; transcript_name "9430021M05Rik-204"; exon_number 2; exon_id "ENSMUSE00001476325.1"; level 2; mgi_id "MGI:1924538"; tag "TAGENE"; havana_gene "OTTMUSG00000001056.1";
chr2	HAVANA	exon	162508309	162508583	0	+	.	gene_id "ENSMUSG00000054457.8"; transcript_id "ENSMUST00000252015.1"; gene_type "lncRNA"; gene_name "9430021M05Rik"; transcript_type "lncRNA"; transcript_name "9430021M05Rik-211"; exon_number 3; exon_id "ENSMUSE00001476325.1"; level 2; mgi_id "MGI:1924538"; tag "TAGENE"; havana_gene "OTTMUSG00000001056.1";
chr2	HAVANA	exon	162508309	162508583	0	+	.	gene_id "ENSMUSG00000054457.8"; transcript_id "ENSMUST00000252017.1"; gene_type "lncRNA"; gene_name "9430021M05Rik"; transcript_type "lncRNA"; transcript_name "9430021M05Rik-213"; exon_number 3; exon_id "ENSMUSE00001476325.1"; level 2; mgi_id "MGI:1924538"; tag "TAGENE"; havana_gene "OTTMUSG00000001056.1";
chr2	HAVANA	exon	162508309	162508583	0	+	.	gene_id "ENSMUSG00000054457.8"; transcript_id "ENSMUST00000252018.1"; gene_type "lncRNA"; gene_name "9430021M05Rik"; transcript_type "lncRNA"; transcript_name "9430021M05Rik-214"; exon_number 2; exon_id "ENSMUSE00001476325.1"; level 2; mgi_id "MGI:1924538"; tag "TAGENE"; havana_gene "OTTMUSG00000001056.1";
chr2	HAVANA	exon	162508309	162508583	0	+	.	gene_id "ENSMUSG00000054457.8"; transcript_id "ENSMUST00000252013.1"; gene_type "lncRNA"; gene_name "9430021M05Rik"; transcript_type "lncRNA"; transcript_name "9430021M05Rik-209"; exon_number 3; exon_id "ENSMUSE00001476325.1"; level 2; mgi_id "MGI:1924538"; tag "TAGENE"; havana_gene "OTTMUSG00000001056.1";
chr2	HAVANA	exon	162508309	162508583	0	+	.	gene_id "ENSMUSG00000054457.8"; transcript_id "ENSMUST00000247333.2"; gene_type "lncRNA"; gene_name "9430021M05Rik"; transcript_type "lncRNA"; transcript_name "9430021M05Rik-205"; exon_number 3; exon_id "ENSMUSE00001476325.1"; level 2; mgi_id "MGI:1924538"; tag "basic"; tag "TAGENE"; havana_gene "OTTMUSG00000001056.1";
chr2	HAVANA	exon	162508309	162508583	0	+	.	gene_id "ENSMUSG00000054457.8"; transcript_id "ENSMUST00000252012.1"; gene_type "lncRNA"; gene_name "9430021M05Rik"; transcript_type "lncRNA"; transcript_name "9430021M05Rik-208"; exon_number 2; exon_id "ENSMUSE00001476325.1"; level 2; mgi_id "MGI:1924538"; tag "TAGENE"; havana_gene "OTTMUSG00000001056.1";
chr2	HAVANA	exon	162508309	162508583	0	+	.	gene_id "ENSMUSG00000054457.8"; transcript_id "ENSMUST00000241442.1"; gene_type "lncRNA"; gene_name "9430021M05Rik"; transcript_type "lncRNA"; transcript_name "9430021M05Rik-203"; exon_number 4; exon_id "ENSMUSE00001476325.1"; level 2; mgi_id "MGI:1924538"; tag "basic"; tag "TAGENE"; havana_gene "OTTMUSG00000001056.1";
chr2	HAVANA	exon	162508309	162509029	0	+	.	gene_id "ENSMUSG00000054457.8"; transcript_id "ENSMUST00000240841.1"; gene_type "lncRNA"; gene_name "9430021M05Rik"; transcript_type "lncRNA"; transcript_name "9430021M05Rik-202"; exon_number 3; exon_id "ENSMUSE00000506281.2"; level 2; mgi_id "MGI:1924538"; tag "TAGENE"; havana_gene "OTTMUSG00000001056.1";
chr2	HAVANA	exon	162508309	162509031	0	+	.	gene_id "ENSMUSG00000054457.8"; transcript_id "ENSMUST00000252014.1"; gene_type "lncRNA"; gene_name "9430021M05Rik"; transcript_type "lncRNA"; transcript_name "9430021M05Rik-210"; exon_number 3; exon_id "ENSMUSE00001500849.1"; level 2; mgi_id "MGI:1924538"; tag "TAGENE"; havana_gene "OTTMUSG00000001056.1";
chr2	HAVANA	exon	162508309	162509056	0	+	.	gene_id "ENSMUSG00000054457.8"; transcript_id "ENSMUST00000252016.1"; gene_type "lncRNA"; gene_name "9430021M05Rik"; transcript_type "lncRNA"; transcript_name "9430021M05Rik-212"; exon_number 2; exon_id "ENSMUSE00001500852.1"; level 2; mgi_id "MGI:1924538"; tag "TAGENE"; havana_gene "OTTMUSG00000001056.1";
chr2	HAVANA	exon	162508309	162509408	0	+	.	gene_id "ENSMUSG00000054457.8"; transcript_id "ENSMUST00000145985.4"; gene_type "lncRNA"; gene_name "9430021M05Rik"; transcript_type "lncRNA"; transcript_name "9430021M05Rik-201"; exon_number 3; exon_id "ENSMUSE00001500853.1"; level 2; transcript_support_level "1"; mgi_id "MGI:1924538"; tag "basic"; tag "TAGENE"; havana_gene "OTTMUSG00000001056.1"; havana_transcript "OTTMUST00000002098.1";
chr2	HAVANA	exon	162508773	162509031	0	+	.	gene_id "ENSMUSG00000054457.8"; transcript_id "ENSMUST00000252017.1"; gene_type "lncRNA"; gene_name "9430021M05Rik"; transcript_type "lncRNA"; transcript_name "9430021M05Rik-213"; exon_number 4; exon_id "ENSMUSE00001500845.1"; level 2; mgi_id "MGI:1924538"; tag "TAGENE"; havana_gene "OTTMUSG00000001056.1";
chr2	HAVANA	exon	162508773	162509031	0	+	.	gene_id "ENSMUSG00000054457.8"; transcript_id "ENSMUST00000252018.1"; gene_type "lncRNA"; gene_name "9430021M05Rik"; transcript_type "lncRNA"; transcript_name "9430021M05Rik-214"; exon_number 3; exon_id "ENSMUSE00001500845.1"; level 2; mgi_id "MGI:1924538"; tag "TAGENE"; havana_gene "OTTMUSG00000001056.1";
chr2	HAVANA	exon	162508777	162509031	0	+	.	gene_id "ENSMUSG00000054457.8"; transcript_id "ENSMUST00000252015.1"; gene_type "lncRNA"; gene_name "9430021M05Rik"; transcript_type "lncRNA"; transcript_name "9430021M05Rik-211"; exon_number 4; exon_id "ENSMUSE00001500842.1"; level 2; mgi_id "MGI:1924538"; tag "TAGENE"; havana_gene "OTTMUSG00000001056.1";
chr2	HAVANA	exon	162515592	162516048	0	+	.	gene_id "ENSMUSG00000054457.8"; transcript_id "ENSMUST00000241442.1"; gene_type "lncRNA"; gene_name "9430021M05Rik"; transcript_type "lncRNA"; transcript_name "9430021M05Rik-203"; exon_number 5; exon_id "ENSMUSE00001476324.1"; level 2; mgi_id "MGI:1924538"; tag "basic"; tag "TAGENE"; havana_gene "OTTMUSG00000001056.1";
chr2	HAVANA	exon	162515592	162516049	0	+	.	gene_id "ENSMUSG00000054457.8"; transcript_id "ENSMUST00000252013.1"; gene_type "lncRNA"; gene_name "9430021M05Rik"; transcript_type "lncRNA"; transcript_name "9430021M05Rik-209"; exon_number 4; exon_id "ENSMUSE00001500847.1"; level 2; mgi_id "MGI:1924538"; tag "TAGENE"; havana_gene "OTTMUSG00000001056.1";
chr2	HAVANA	exon	162515592	162517125	0	+	.	gene_id "ENSMUSG00000054457.8"; transcript_id "ENSMUST00000246903.1"; gene_type "lncRNA"; gene_name "9430021M05Rik"; transcript_type "lncRNA"; transcript_name "9430021M05Rik-204"; exon_number 3; exon_id "ENSMUSE00001489459.1"; level 2; mgi_id "MGI:1924538"; tag "TAGENE"; havana_gene "OTTMUSG00000001056.1";
chr2	HAVANA	exon	162515592	162517125	0	+	.	gene_id "ENSMUSG00000054457.8"; transcript_id "ENSMUST00000247333.2"; gene_type "lncRNA"; gene_name "9430021M05Rik"; transcript_type "lncRNA"; transcript_name "9430021M05Rik-205"; exon_number 4; exon_id "ENSMUSE00001489459.1"; level 2; mgi_id "MGI:1924538"; tag "basic"; tag "TAGENE"; havana_gene "OTTMUSG00000001056.1";
chr2	HAVANA	exon	162515592	162517125	0	+	.	gene_id "ENSMUSG00000054457.8"; transcript_id "ENSMUST00000247521.1"; gene_type "lncRNA"; gene_name "9430021M05Rik"; transcript_type "lncRNA"; transcript_name "9430021M05Rik-206"; exon_number 2; exon_id "ENSMUSE00001489459.1"; level 2; mgi_id "MGI:1924538"; tag "TAGENE"; havana_gene "OTTMUSG00000001056.1";
chr2	HAVANA	exon	162521375	162521936	0	+	.	gene_id "ENSMUSG00000087536.2"; transcript_id "ENSMUST00000155173.2"; gene_type "lncRNA"; gene_name "Gm14246"; transcript_type "lncRNA"; transcript_name "Gm14246-201"; exon_number 1; exon_id "ENSMUSE00000818957.2"; level 2; transcript_support_level "3"; mgi_id "MGI:3651253"; tag "basic"; tag "Ensembl_canonical"; tag "GENCODE_Primary"; havana_gene "OTTMUSG00000016073.1"; havana_transcript "OTTMUST00000038377.1";
chr2	ENSEMBL_gcm37	exon	162521375	162521936	2.41748263060383	+	.	gene_id "ENSMUSG00000087536.2"; transcript_id "ENSMUSG00000087536.2_tx_1"; exon_id "chr2_162521375_162521936_+"; exonnum "1"; txlen "2156";
chr2	ENSEMBL_gcm37	exon	162521375	162521936	1.33369698059817	+	.	gene_id "ENSMUSG00000087536.2"; transcript_id "ENSMUSG00000087536.2_tx_2"; exon_id "chr2_162521375_162521936_+"; exonnum "1"; txlen "1955";
chr2	HAVANA	gene	162521375	162522449	0	+	.	gene_id "ENSMUSG00000087536.2"; gene_type "lncRNA"; gene_name "Gm14246"; level 2; mgi_id "MGI:3651253"; havana_gene "OTTMUSG00000016073.1";
chr2	HAVANA	transcript	162521375	162522449	0	+	.	gene_id "ENSMUSG00000087536.2"; transcript_id "ENSMUST00000155173.2"; gene_type "lncRNA"; gene_name "Gm14246"; transcript_type "lncRNA"; transcript_name "Gm14246-201"; level 2; transcript_support_level "3"; mgi_id "MGI:3651253"; tag "basic"; tag "Ensembl_canonical"; tag "GENCODE_Primary"; havana_gene "OTTMUSG00000016073.1"; havana_transcript "OTTMUST00000038377.1";
chr2	HAVANA	exon	162522332	162522449	0	+	.	gene_id "ENSMUSG00000087536.2"; transcript_id "ENSMUST00000155173.2"; gene_type "lncRNA"; gene_name "Gm14246"; transcript_type "lncRNA"; transcript_name "Gm14246-201"; exon_number 2; exon_id "ENSMUSE00000739687.2"; level 2; transcript_support_level "3"; mgi_id "MGI:3651253"; tag "basic"; tag "Ensembl_canonical"; tag "GENCODE_Primary"; havana_gene "OTTMUSG00000016073.1"; havana_transcript "OTTMUST00000038377.1";
chr2	HAVANA	exon	162522332	162522601	0	+	.	gene_id "ENSMUSG00000054457.8"; transcript_id "ENSMUST00000252012.1"; gene_type "lncRNA"; gene_name "9430021M05Rik"; transcript_type "lncRNA"; transcript_name "9430021M05Rik-208"; exon_number 3; exon_id "ENSMUSE00001500843.1"; level 2; mgi_id "MGI:1924538"; tag "TAGENE"; havana_gene "OTTMUSG00000001056.1";
chr2	HAVANA	exon	162522332	162522610	0	+	.	gene_id "ENSMUSG00000054457.8"; transcript_id "ENSMUST00000252011.1"; gene_type "lncRNA"; gene_name "9430021M05Rik"; transcript_type "lncRNA"; transcript_name "9430021M05Rik-207"; exon_number 2; exon_id "ENSMUSE00001500841.1"; level 2; mgi_id "MGI:1924538"; tag "Ensembl_canonical"; tag "GENCODE_Primary"; tag "TAGENE"; havana_gene "OTTMUSG00000001056.1";
chr2	sragcm37_mid	exon	162522332	162523205	2.41748263060383	+	.	gene_id "ENSMUSG00000087536.2"; transcript_id "ENSMUSG00000087536.2_tx_1"; exon_id "chr2_162522332_162523205_+"; exonnum "2"; txlen "2156";
chr2	sragcm37_mid	exon	162522332	162523205	1.33369698059817	+	.	gene_id "ENSMUSG00000087536.2"; transcript_id "ENSMUSG00000087536.2_tx_2"; exon_id "chr2_162522332_162523205_+"; exonnum "2"; txlen "1955";
chr2	sragcm37_ss	exon	162524483	162525202	2.41748263060383	+	.	gene_id "ENSMUSG00000087536.2"; transcript_id "ENSMUSG00000087536.2_tx_1"; exon_id "chr2_162524483_162525202_+"; exonnum "3"; txlen "2156";
chr2	sragcm37_ss	exon	162525258	162525776	1.33369698059817	+	.	gene_id "ENSMUSG00000087536.2"; transcript_id "ENSMUSG00000087536.2_tx_2"; exon_id "chr2_162525258_162525776_+"; exonnum "3"; txlen "1955";
chr2	sragcm37_es	exon	162578402	162578693	0.466559005136749	+	.	gene_id "sragcm37_gene_21237"; transcript_id "sragcm37_gene_21237_tx_2"; exon_id "chr2_162578402_162578693_+"; exonnum "1"; txlen "879";
chr2	sragcm37_es	exon	162578402	162578693	0.18349731620502	+	.	gene_id "sragcm37_gene_21237"; transcript_id "sragcm37_gene_21237_tx_3"; exon_id "chr2_162578402_162578693_+"; exonnum "1"; txlen "619";
chr2	sragcm37_es	exon	162578402	162578693	0.182591390967109	+	.	gene_id "sragcm37_gene_21237"; transcript_id "sragcm37_gene_21237_tx_5"; exon_id "chr2_162578402_162578693_+"; exonnum "1"; txlen "650";
chr2	sragcm37_es	exon	162578455	162578620	0.566585192878207	+	.	gene_id "sragcm37_gene_21237"; transcript_id "sragcm37_gene_21237_tx_1"; exon_id "chr2_162578455_162578620_+"; exonnum "1"; txlen "753";
chr2	sragcm37_es	exon	162578455	162578620	0.182591390967109	+	.	gene_id "sragcm37_gene_21237"; transcript_id "sragcm37_gene_21237_tx_6"; exon_id "chr2_162578455_162578620_+"; exonnum "1"; txlen "524";
chr2	sragcm37_mid	exon	162583112	162583323	0.18349731620502	+	.	gene_id "sragcm37_gene_21237"; transcript_id "sragcm37_gene_21237_tx_3"; exon_id "chr2_162583112_162583323_+"; exonnum "2"; txlen "619";
chr2	sragcm37_mid	exon	162583112	162583354	0.182591390967109	+	.	gene_id "sragcm37_gene_21237"; transcript_id "sragcm37_gene_21237_tx_5"; exon_id "chr2_162583112_162583354_+"; exonnum "2"; txlen "650";
chr2	sragcm37_mid	exon	162583112	162583354	0.182591390967109	+	.	gene_id "sragcm37_gene_21237"; transcript_id "sragcm37_gene_21237_tx_6"; exon_id "chr2_162583112_162583354_+"; exonnum "2"; txlen "524";
chr2	sragcm37_ss	exon	162583634	162583748	0.18349731620502	+	.	gene_id "sragcm37_gene_21237"; transcript_id "sragcm37_gene_21237_tx_3"; exon_id "chr2_162583634_162583748_+"; exonnum "3"; txlen "619";
chr2	sragcm37_ss	exon	162583634	162583748	0.182591390967109	+	.	gene_id "sragcm37_gene_21237"; transcript_id "sragcm37_gene_21237_tx_5"; exon_id "chr2_162583634_162583748_+"; exonnum "3"; txlen "650";
chr2	sragcm37_ss	exon	162583634	162583748	0.182591390967109	+	.	gene_id "sragcm37_gene_21237"; transcript_id "sragcm37_gene_21237_tx_6"; exon_id "chr2_162583634_162583748_+"; exonnum "3"; txlen "524";
chr2	sragcm37_ss	exon	162583935	162584521	0.566585192878207	+	.	gene_id "sragcm37_gene_21237"; transcript_id "sragcm37_gene_21237_tx_1"; exon_id "chr2_162583935_162584521_+"; exonnum "2"; txlen "753";
chr2	sragcm37_ss	exon	162583935	162584521	0.466559005136749	+	.	gene_id "sragcm37_gene_21237"; transcript_id "sragcm37_gene_21237_tx_2"; exon_id "chr2_162583935_162584521_+"; exonnum "2"; txlen "879";
chr2	ENSEMBL	gene	162599229	162599354	0	+	.	gene_id "ENSMUSG00000077143.3"; gene_type "snoRNA"; gene_name "Gm22936"; level 3; mgi_id "MGI:5452713";
chr2	ENSEMBL	transcript	162599229	162599354	0	+	.	gene_id "ENSMUSG00000077143.3"; transcript_id "ENSMUST00000103955.3"; gene_type "snoRNA"; gene_name "Gm22936"; transcript_type "snoRNA"; transcript_name "Gm22936-201"; level 3; transcript_support_level "NA"; mgi_id "MGI:5452713"; tag "basic"; tag "Ensembl_canonical"; tag "GENCODE_Primary";
chr2	ENSEMBL	exon	162599229	162599354	0	+	.	gene_id "ENSMUSG00000077143.3"; transcript_id "ENSMUST00000103955.3"; gene_type "snoRNA"; gene_name "Gm22936"; transcript_type "snoRNA"; transcript_name "Gm22936-201"; exon_number 1; exon_id "ENSMUSE00000664108.2"; level 3; transcript_support_level "NA"; mgi_id "MGI:5452713"; tag "basic"; tag "Ensembl_canonical"; tag "GENCODE_Primary";
chr2	HAVANA	gene	162647510	162647842	0	+	.	gene_id "ENSMUSG00000082296.2"; gene_type "processed_pseudogene"; gene_name "Gm11450"; level 2; mgi_id "MGI:3651345"; havana_gene "OTTMUSG00000001057.1";
chr2	HAVANA	transcript	162647510	162647842	0	+	.	gene_id "ENSMUSG00000082296.2"; transcript_id "ENSMUST00000121144.2"; gene_type "processed_pseudogene"; gene_name "Gm11450"; transcript_type "processed_pseudogene"; transcript_name "Gm11450-201"; level 2; transcript_support_level "NA"; mgi_id "MGI:3651345"; ont "PGO:0000004"; tag "basic"; tag "Ensembl_canonical"; tag "GENCODE_Primary"; havana_gene "OTTMUSG00000001057.1"; havana_transcript "OTTMUST00000002099.1";
chr2	HAVANA	exon	162647510	162647842	0	+	.	gene_id "ENSMUSG00000082296.2"; transcript_id "ENSMUST00000121144.2"; gene_type "processed_pseudogene"; gene_name "Gm11450"; transcript_type "processed_pseudogene"; transcript_name "Gm11450-201"; exon_number 1; exon_id "ENSMUSE00000715617.2"; level 2; transcript_support_level "NA"; mgi_id "MGI:3651345"; ont "PGO:0000004"; tag "basic"; tag "Ensembl_canonical"; tag "GENCODE_Primary"; havana_gene "OTTMUSG00000001057.1"; havana_transcript "OTTMUST00000002099.1";
chr2	sragcm37_es	exon	162724197	162724507	0.532845390105847	+	.	gene_id "sragcm37_gene_13260"; transcript_id "sragcm37_gene_13260_tx_2"; exon_id "chr2_162724197_162724507_+"; exonnum "1"; txlen "701";
chr2	sragcm37_es	exon	162724197	162724507	0.292956616984846	+	.	gene_id "sragcm37_gene_13260"; transcript_id "sragcm37_gene_13260_tx_3"; exon_id "chr2_162724197_162724507_+"; exonnum "1"; txlen "626";
chr2	sragcm37_mid	exon	162738771	162738855	0.532845390105847	+	.	gene_id "sragcm37_gene_13260"; transcript_id "sragcm37_gene_13260_tx_2"; exon_id "chr2_162738771_162738855_+"; exonnum "2"; txlen "701";
chr2	sragcm37_mid	exon	162738771	162738855	0.292956616984846	+	.	gene_id "sragcm37_gene_13260"; transcript_id "sragcm37_gene_13260_tx_3"; exon_id "chr2_162738771_162738855_+"; exonnum "2"; txlen "626";
chr2	sragcm37_ss	exon	162739047	162739276	0.292956616984846	+	.	gene_id "sragcm37_gene_13260"; transcript_id "sragcm37_gene_13260_tx_3"; exon_id "chr2_162739047_162739276_+"; exonnum "3"; txlen "626";
chr2	sragcm37_ss	exon	162740388	162740692	0.532845390105847	+	.	gene_id "sragcm37_gene_13260"; transcript_id "sragcm37_gene_13260_tx_2"; exon_id "chr2_162740388_162740692_+"; exonnum "3"; txlen "701";
chr2	HAVANA	gene	162749844	162750533	0	+	.	gene_id "ENSMUSG00000082514.2"; gene_type "processed_pseudogene"; gene_name "Gm11452"; level 2; mgi_id "MGI:3651351"; havana_gene "OTTMUSG00000001059.1";
chr2	HAVANA	transcript	162749844	162750533	0	+	.	gene_id "ENSMUSG00000082514.2"; transcript_id "ENSMUST00000122376.2"; gene_type "processed_pseudogene"; gene_name "Gm11452"; transcript_type "processed_pseudogene"; transcript_name "Gm11452-201"; level 2; transcript_support_level "NA"; mgi_id "MGI:3651351"; ont "PGO:0000004"; tag "basic"; tag "Ensembl_canonical"; tag "GENCODE_Primary"; havana_gene "OTTMUSG00000001059.1"; havana_transcript "OTTMUST00000002101.1";
chr2	HAVANA	exon	162749844	162750533	0	+	.	gene_id "ENSMUSG00000082514.2"; transcript_id "ENSMUST00000122376.2"; gene_type "processed_pseudogene"; gene_name "Gm11452"; transcript_type "processed_pseudogene"; transcript_name "Gm11452-201"; exon_number 1; exon_id "ENSMUSE00000719174.2"; level 2; transcript_support_level "NA"; mgi_id "MGI:3651351"; ont "PGO:0000004"; tag "basic"; tag "Ensembl_canonical"; tag "GENCODE_Primary"; havana_gene "OTTMUSG00000001059.1"; havana_transcript "OTTMUST00000002101.1";
chr2	HAVANA	UTR	162773448	162773590	0	+	.	gene_id "ENSMUSG00000016921.15"; transcript_id "ENSMUST00000130411.7"; gene_type "protein_coding"; gene_name "Srsf6"; transcript_type "protein_coding"; transcript_name "Srsf6-203"; exon_number 1; exon_id "ENSMUSE00000356907.6"; level 2; protein_id "ENSMUSP00000119065.2"; transcript_support_level "1"; mgi_id "MGI:1915246"; tag "basic"; tag "Ensembl_canonical"; tag "GENCODE_Primary"; tag "appris_principal_1"; tag "CCDS"; ccdsid "CCDS17002.1"; havana_gene "OTTMUSG00000001060.1"; havana_transcript "OTTMUST00000002102.1";
chr2	HAVANA	exon	162773448	162773697	0	+	.	gene_id "ENSMUSG00000016921.15"; transcript_id "ENSMUST00000193611.6"; gene_type "protein_coding"; gene_name "Srsf6"; transcript_type "retained_intron"; transcript_name "Srsf6-204"; exon_number 1; exon_id "ENSMUSE00001346053.2"; level 2; transcript_support_level "1"; mgi_id "MGI:1915246"; havana_gene "OTTMUSG00000001060.1"; havana_transcript "OTTMUST00000128911.1";
chr2	HAVANA	exon	162773448	162773697	0	+	.	gene_id "ENSMUSG00000016921.15"; transcript_id "ENSMUST00000130411.7"; gene_type "protein_coding"; gene_name "Srsf6"; transcript_type "protein_coding"; transcript_name "Srsf6-203"; exon_number 1; exon_id "ENSMUSE00000356907.6"; level 2; protein_id "ENSMUSP00000119065.2"; transcript_support_level "1"; mgi_id "MGI:1915246"; tag "basic"; tag "Ensembl_canonical"; tag "GENCODE_Primary"; tag "appris_principal_1"; tag "CCDS"; ccdsid "CCDS17002.1"; havana_gene "OTTMUSG00000001060.1"; havana_transcript "OTTMUST00000002102.1";
chr2	HAVANA	transcript	162773448	162777128	0	+	.	gene_id "ENSMUSG00000016921.15"; transcript_id "ENSMUST00000193611.6"; gene_type "protein_coding"; gene_name "Srsf6"; transcript_type "retained_intron"; transcript_name "Srsf6-204"; level 2; transcript_support_level "1"; mgi_id "MGI:1915246"; havana_gene "OTTMUSG00000001060.1"; havana_transcript "OTTMUST00000128911.1";
chr2	HAVANA	gene	162773448	162779041	0	+	.	gene_id "ENSMUSG00000016921.15"; gene_type "protein_coding"; gene_name "Srsf6"; level 2; mgi_id "MGI:1915246"; havana_gene "OTTMUSG00000001060.1";
chr2	HAVANA	transcript	162773448	162779041	0	+	.	gene_id "ENSMUSG00000016921.15"; transcript_id "ENSMUST00000130411.7"; gene_type "protein_coding"; gene_name "Srsf6"; transcript_type "protein_coding"; transcript_name "Srsf6-203"; level 2; protein_id "ENSMUSP00000119065.2"; transcript_support_level "1"; mgi_id "MGI:1915246"; tag "basic"; tag "Ensembl_canonical"; tag "GENCODE_Primary"; tag "appris_principal_1"; tag "CCDS"; ccdsid "CCDS17002.1"; havana_gene "OTTMUSG00000001060.1"; havana_transcript "OTTMUST00000002102.1";
chr2	HAVANA	UTR	162773482	162773590	0	+	.	gene_id "ENSMUSG00000016921.15"; transcript_id "ENSMUST00000017065.15"; gene_type "protein_coding"; gene_name "Srsf6"; transcript_type "nonsense_mediated_decay"; transcript_name "Srsf6-201"; exon_number 1; exon_id "ENSMUSE00000774862.2"; level 2; protein_id "ENSMUSP00000142183.2"; transcript_support_level "5"; mgi_id "MGI:1915246"; havana_gene "OTTMUSG00000001060.1"; havana_transcript "OTTMUST00000002103.1";
chr2	HAVANA	exon	162773482	162773697	0	+	.	gene_id "ENSMUSG00000016921.15"; transcript_id "ENSMUST00000017065.15"; gene_type "protein_coding"; gene_name "Srsf6"; transcript_type "nonsense_mediated_decay"; transcript_name "Srsf6-201"; exon_number 1; exon_id "ENSMUSE00000774862.2"; level 2; protein_id "ENSMUSP00000142183.2"; transcript_support_level "5"; mgi_id "MGI:1915246"; havana_gene "OTTMUSG00000001060.1"; havana_transcript "OTTMUST00000002103.1";
chr2	HAVANA	transcript	162773482	162776946	0	+	.	gene_id "ENSMUSG00000016921.15"; transcript_id "ENSMUST00000017065.15"; gene_type "protein_coding"; gene_name "Srsf6"; transcript_type "nonsense_mediated_decay"; transcript_name "Srsf6-201"; level 2; protein_id "ENSMUSP00000142183.2"; transcript_support_level "5"; mgi_id "MGI:1915246"; havana_gene "OTTMUSG00000001060.1"; havana_transcript "OTTMUST00000002103.1";
chr2	HAVANA	UTR	162773581	162773590	0	+	.	gene_id "ENSMUSG00000016921.15"; transcript_id "ENSMUST00000126163.3"; gene_type "protein_coding"; gene_name "Srsf6"; transcript_type "protein_coding"; transcript_name "Srsf6-202"; exon_number 1; exon_id "ENSMUSE00000834450.2"; level 2; protein_id "ENSMUSP00000141349.2"; transcript_support_level "5"; mgi_id "MGI:1915246"; tag "NMD_likely_if_extended"; tag "basic"; havana_gene "OTTMUSG00000001060.1"; havana_transcript "OTTMUST00000002104.1";
chr2	HAVANA	exon	162773581	162773697	0	+	.	gene_id "ENSMUSG00000016921.15"; transcript_id "ENSMUST00000126163.3"; gene_type "protein_coding"; gene_name "Srsf6"; transcript_type "protein_coding"; transcript_name "Srsf6-202"; exon_number 1; exon_id "ENSMUSE00000834450.2"; level 2; protein_id "ENSMUSP00000141349.2"; transcript_support_level "5"; mgi_id "MGI:1915246"; tag "NMD_likely_if_extended"; tag "basic"; havana_gene "OTTMUSG00000001060.1"; havana_transcript "OTTMUST00000002104.1";
chr2	HAVANA	transcript	162773581	162775429	0	+	.	gene_id "ENSMUSG00000016921.15"; transcript_id "ENSMUST00000126163.3"; gene_type "protein_coding"; gene_name "Srsf6"; transcript_type "protein_coding"; transcript_name "Srsf6-202"; level 2; protein_id "ENSMUSP00000141349.2"; transcript_support_level "5"; mgi_id "MGI:1915246"; tag "NMD_likely_if_extended"; tag "basic"; havana_gene "OTTMUSG00000001060.1"; havana_transcript "OTTMUST00000002104.1";
chr2	HAVANA	start_codon	162773591	162773593	0	+	0	gene_id "ENSMUSG00000016921.15"; transcript_id "ENSMUST00000130411.7"; gene_type "protein_coding"; gene_name "Srsf6"; transcript_type "protein_coding"; transcript_name "Srsf6-203"; exon_number 1; exon_id "ENSMUSE00000356907.6"; level 2; protein_id "ENSMUSP00000119065.2"; transcript_support_level "1"; mgi_id "MGI:1915246"; tag "basic"; tag "Ensembl_canonical"; tag "GENCODE_Primary"; tag "appris_principal_1"; tag "CCDS"; ccdsid "CCDS17002.1"; havana_gene "OTTMUSG00000001060.1"; havana_transcript "OTTMUST00000002102.1";
chr2	HAVANA	start_codon	162773591	162773593	0	+	0	gene_id "ENSMUSG00000016921.15"; transcript_id "ENSMUST00000017065.15"; gene_type "protein_coding"; gene_name "Srsf6"; transcript_type "nonsense_mediated_decay"; transcript_name "Srsf6-201"; exon_number 1; exon_id "ENSMUSE00000774862.2"; level 2; protein_id "ENSMUSP00000142183.2"; transcript_support_level "5"; mgi_id "MGI:1915246"; havana_gene "OTTMUSG00000001060.1"; havana_transcript "OTTMUST00000002103.1";
chr2	HAVANA	start_codon	162773591	162773593	0	+	0	gene_id "ENSMUSG00000016921.15"; transcript_id "ENSMUST00000126163.3"; gene_type "protein_coding"; gene_name "Srsf6"; transcript_type "protein_coding"; transcript_name "Srsf6-202"; exon_number 1; exon_id "ENSMUSE00000834450.2"; level 2; protein_id "ENSMUSP00000141349.2"; transcript_support_level "5"; mgi_id "MGI:1915246"; tag "NMD_likely_if_extended"; tag "basic"; havana_gene "OTTMUSG00000001060.1"; havana_transcript "OTTMUST00000002104.1";
chr2	HAVANA	CDS	162773591	162773697	0	+	0	gene_id "ENSMUSG00000016921.15"; transcript_id "ENSMUST00000130411.7"; gene_type "protein_coding"; gene_name "Srsf6"; transcript_type "protein_coding"; transcript_name "Srsf6-203"; exon_number 1; exon_id "ENSMUSE00000356907.6"; level 2; protein_id "ENSMUSP00000119065.2"; transcript_support_level "1"; mgi_id "MGI:1915246"; tag "basic"; tag "Ensembl_canonical"; tag "GENCODE_Primary"; tag "appris_principal_1"; tag "CCDS"; ccdsid "CCDS17002.1"; havana_gene "OTTMUSG00000001060.1"; havana_transcript "OTTMUST00000002102.1";
chr2	HAVANA	CDS	162773591	162773697	0	+	0	gene_id "ENSMUSG00000016921.15"; transcript_id "ENSMUST00000017065.15"; gene_type "protein_coding"; gene_name "Srsf6"; transcript_type "nonsense_mediated_decay"; transcript_name "Srsf6-201"; exon_number 1; exon_id "ENSMUSE00000774862.2"; level 2; protein_id "ENSMUSP00000142183.2"; transcript_support_level "5"; mgi_id "MGI:1915246"; havana_gene "OTTMUSG00000001060.1"; havana_transcript "OTTMUST00000002103.1";
chr2	HAVANA	CDS	162773591	162773697	0	+	0	gene_id "ENSMUSG00000016921.15"; transcript_id "ENSMUST00000126163.3"; gene_type "protein_coding"; gene_name "Srsf6"; transcript_type "protein_coding"; transcript_name "Srsf6-202"; exon_number 1; exon_id "ENSMUSE00000834450.2"; level 2; protein_id "ENSMUSP00000141349.2"; transcript_support_level "5"; mgi_id "MGI:1915246"; tag "NMD_likely_if_extended"; tag "basic"; havana_gene "OTTMUSG00000001060.1"; havana_transcript "OTTMUST00000002104.1";
chr2	HAVANA	exon	162773914	162774062	0	+	.	gene_id "ENSMUSG00000016921.15"; transcript_id "ENSMUST00000130411.7"; gene_type "protein_coding"; gene_name "Srsf6"; transcript_type "protein_coding"; transcript_name "Srsf6-203"; exon_number 2; exon_id "ENSMUSE00001294513.2"; level 2; protein_id "ENSMUSP00000119065.2"; transcript_support_level "1"; mgi_id "MGI:1915246"; tag "basic"; tag "Ensembl_canonical"; tag "GENCODE_Primary"; tag "appris_principal_1"; tag "CCDS"; ccdsid "CCDS17002.1"; havana_gene "OTTMUSG00000001060.1"; havana_transcript "OTTMUST00000002102.1";
chr2	HAVANA	CDS	162773914	162774062	0	+	1	gene_id "ENSMUSG00000016921.15"; transcript_id "ENSMUST00000130411.7"; gene_type "protein_coding"; gene_name "Srsf6"; transcript_type "protein_coding"; transcript_name "Srsf6-203"; exon_number 2; exon_id "ENSMUSE00001294513.2"; level 2; protein_id "ENSMUSP00000119065.2"; transcript_support_level "1"; mgi_id "MGI:1915246"; tag "basic"; tag "Ensembl_canonical"; tag "GENCODE_Primary"; tag "appris_principal_1"; tag "CCDS"; ccdsid "CCDS17002.1"; havana_gene "OTTMUSG00000001060.1"; havana_transcript "OTTMUST00000002102.1";
chr2	HAVANA	exon	162773914	162774062	0	+	.	gene_id "ENSMUSG00000016921.15"; transcript_id "ENSMUST00000017065.15"; gene_type "protein_coding"; gene_name "Srsf6"; transcript_type "nonsense_mediated_decay"; transcript_name "Srsf6-201"; exon_number 2; exon_id "ENSMUSE00001294513.2"; level 2; protein_id "ENSMUSP00000142183.2"; transcript_support_level "5"; mgi_id "MGI:1915246"; havana_gene "OTTMUSG00000001060.1"; havana_transcript "OTTMUST00000002103.1";
chr2	HAVANA	CDS	162773914	162774062	0	+	1	gene_id "ENSMUSG00000016921.15"; transcript_id "ENSMUST00000017065.15"; gene_type "protein_coding"; gene_name "Srsf6"; transcript_type "nonsense_mediated_decay"; transcript_name "Srsf6-201"; exon_number 2; exon_id "ENSMUSE00001294513.2"; level 2; protein_id "ENSMUSP00000142183.2"; transcript_support_level "5"; mgi_id "MGI:1915246"; havana_gene "OTTMUSG00000001060.1"; havana_transcript "OTTMUST00000002103.1";
chr2	HAVANA	exon	162773914	162774062	0	+	.	gene_id "ENSMUSG00000016921.15"; transcript_id "ENSMUST00000126163.3"; gene_type "protein_coding"; gene_name "Srsf6"; transcript_type "protein_coding"; transcript_name "Srsf6-202"; exon_number 2; exon_id "ENSMUSE00001294513.2"; level 2; protein_id "ENSMUSP00000141349.2"; transcript_support_level "5"; mgi_id "MGI:1915246"; tag "NMD_likely_if_extended"; tag "basic"; havana_gene "OTTMUSG00000001060.1"; havana_transcript "OTTMUST00000002104.1";
chr2	HAVANA	CDS	162773914	162774062	0	+	1	gene_id "ENSMUSG00000016921.15"; transcript_id "ENSMUST00000126163.3"; gene_type "protein_coding"; gene_name "Srsf6"; transcript_type "protein_coding"; transcript_name "Srsf6-202"; exon_number 2; exon_id "ENSMUSE00001294513.2"; level 2; protein_id "ENSMUSP00000141349.2"; transcript_support_level "5"; mgi_id "MGI:1915246"; tag "NMD_likely_if_extended"; tag "basic"; havana_gene "OTTMUSG00000001060.1"; havana_transcript "OTTMUST00000002104.1";
chr2	HAVANA	exon	162773914	162775470	0	+	.	gene_id "ENSMUSG00000016921.15"; transcript_id "ENSMUST00000193611.6"; gene_type "protein_coding"; gene_name "Srsf6"; transcript_type "retained_intron"; transcript_name "Srsf6-204"; exon_number 2; exon_id "ENSMUSE00001302850.3"; level 2; transcript_support_level "1"; mgi_id "MGI:1915246"; havana_gene "OTTMUSG00000001060.1"; havana_transcript "OTTMUST00000128911.1";
chr2	HAVANA	CDS	162774735	162774883	0	+	2	gene_id "ENSMUSG00000016921.15"; transcript_id "ENSMUST00000017065.15"; gene_type "protein_coding"; gene_name "Srsf6"; transcript_type "nonsense_mediated_decay"; transcript_name "Srsf6-201"; exon_number 3; exon_id "ENSMUSE00000830902.2"; level 2; protein_id "ENSMUSP00000142183.2"; transcript_support_level "5"; mgi_id "MGI:1915246"; havana_gene "OTTMUSG00000001060.1"; havana_transcript "OTTMUST00000002103.1";
chr2	HAVANA	CDS	162774735	162774883	0	+	2	gene_id "ENSMUSG00000016921.15"; transcript_id "ENSMUST00000126163.3"; gene_type "protein_coding"; gene_name "Srsf6"; transcript_type "protein_coding"; transcript_name "Srsf6-202"; exon_number 3; exon_id "ENSMUSE00000821819.2"; level 2; protein_id "ENSMUSP00000141349.2"; transcript_support_level "5"; mgi_id "MGI:1915246"; tag "NMD_likely_if_extended"; tag "basic"; havana_gene "OTTMUSG00000001060.1"; havana_transcript "OTTMUST00000002104.1";
chr2	HAVANA	exon	162774735	162774899	0	+	.	gene_id "ENSMUSG00000016921.15"; transcript_id "ENSMUST00000126163.3"; gene_type "protein_coding"; gene_name "Srsf6"; transcript_type "protein_coding"; transcript_name "Srsf6-202"; exon_number 3; exon_id "ENSMUSE00000821819.2"; level 2; protein_id "ENSMUSP00000141349.2"; transcript_support_level "5"; mgi_id "MGI:1915246"; tag "NMD_likely_if_extended"; tag "basic"; havana_gene "OTTMUSG00000001060.1"; havana_transcript "OTTMUST00000002104.1";
chr2	HAVANA	exon	162774735	162775002	0	+	.	gene_id "ENSMUSG00000016921.15"; transcript_id "ENSMUST00000017065.15"; gene_type "protein_coding"; gene_name "Srsf6"; transcript_type "nonsense_mediated_decay"; transcript_name "Srsf6-201"; exon_number 3; exon_id "ENSMUSE00000830902.2"; level 2; protein_id "ENSMUSP00000142183.2"; transcript_support_level "5"; mgi_id "MGI:1915246"; havana_gene "OTTMUSG00000001060.1"; havana_transcript "OTTMUST00000002103.1";
chr2	HAVANA	stop_codon	162774884	162774886	0	+	0	gene_id "ENSMUSG00000016921.15"; transcript_id "ENSMUST00000017065.15"; gene_type "protein_coding"; gene_name "Srsf6"; transcript_type "nonsense_mediated_decay"; transcript_name "Srsf6-201"; exon_number 3; exon_id "ENSMUSE00000830902.2"; level 2; protein_id "ENSMUSP00000142183.2"; transcript_support_level "5"; mgi_id "MGI:1915246"; havana_gene "OTTMUSG00000001060.1"; havana_transcript "OTTMUST00000002103.1";
chr2	HAVANA	stop_codon	162774884	162774886	0	+	0	gene_id "ENSMUSG00000016921.15"; transcript_id "ENSMUST00000126163.3"; gene_type "protein_coding"; gene_name "Srsf6"; transcript_type "protein_coding"; transcript_name "Srsf6-202"; exon_number 3; exon_id "ENSMUSE00000821819.2"; level 2; protein_id "ENSMUSP00000141349.2"; transcript_support_level "5"; mgi_id "MGI:1915246"; tag "NMD_likely_if_extended"; tag "basic"; havana_gene "OTTMUSG00000001060.1"; havana_transcript "OTTMUST00000002104.1";
chr2	HAVANA	UTR	162774884	162774899	0	+	.	gene_id "ENSMUSG00000016921.15"; transcript_id "ENSMUST00000126163.3"; gene_type "protein_coding"; gene_name "Srsf6"; transcript_type "protein_coding"; transcript_name "Srsf6-202"; exon_number 3; exon_id "ENSMUSE00000821819.2"; level 2; protein_id "ENSMUSP00000141349.2"; transcript_support_level "5"; mgi_id "MGI:1915246"; tag "NMD_likely_if_extended"; tag "basic"; havana_gene "OTTMUSG00000001060.1"; havana_transcript "OTTMUST00000002104.1";
chr2	HAVANA	UTR	162774884	162775002	0	+	.	gene_id "ENSMUSG00000016921.15"; transcript_id "ENSMUST00000017065.15"; gene_type "protein_coding"; gene_name "Srsf6"; transcript_type "nonsense_mediated_decay"; transcript_name "Srsf6-201"; exon_number 3; exon_id "ENSMUSE00000830902.2"; level 2; protein_id "ENSMUSP00000142183.2"; transcript_support_level "5"; mgi_id "MGI:1915246"; havana_gene "OTTMUSG00000001060.1"; havana_transcript "OTTMUST00000002103.1";
chr2	HAVANA	exon	162775346	162775429	0	+	.	gene_id "ENSMUSG00000016921.15"; transcript_id "ENSMUST00000126163.3"; gene_type "protein_coding"; gene_name "Srsf6"; transcript_type "protein_coding"; transcript_name "Srsf6-202"; exon_number 4; exon_id "ENSMUSE00000803206.2"; level 2; protein_id "ENSMUSP00000141349.2"; transcript_support_level "5"; mgi_id "MGI:1915246"; tag "NMD_likely_if_extended"; tag "basic"; havana_gene "OTTMUSG00000001060.1"; havana_transcript "OTTMUST00000002104.1";
chr2	HAVANA	UTR	162775346	162775429	0	+	.	gene_id "ENSMUSG00000016921.15"; transcript_id "ENSMUST00000126163.3"; gene_type "protein_coding"; gene_name "Srsf6"; transcript_type "protein_coding"; transcript_name "Srsf6-202"; exon_number 4; exon_id "ENSMUSE00000803206.2"; level 2; protein_id "ENSMUSP00000141349.2"; transcript_support_level "5"; mgi_id "MGI:1915246"; tag "NMD_likely_if_extended"; tag "basic"; havana_gene "OTTMUSG00000001060.1"; havana_transcript "OTTMUST00000002104.1";
chr2	HAVANA	exon	162775346	162775470	0	+	.	gene_id "ENSMUSG00000016921.15"; transcript_id "ENSMUST00000130411.7"; gene_type "protein_coding"; gene_name "Srsf6"; transcript_type "protein_coding"; transcript_name "Srsf6-203"; exon_number 3; exon_id "ENSMUSE00001226087.2"; level 2; protein_id "ENSMUSP00000119065.2"; transcript_support_level "1"; mgi_id "MGI:1915246"; tag "basic"; tag "Ensembl_canonical"; tag "GENCODE_Primary"; tag "appris_principal_1"; tag "CCDS"; ccdsid "CCDS17002.1"; havana_gene "OTTMUSG00000001060.1"; havana_transcript "OTTMUST00000002102.1";
chr2	HAVANA	CDS	162775346	162775470	0	+	2	gene_id "ENSMUSG00000016921.15"; transcript_id "ENSMUST00000130411.7"; gene_type "protein_coding"; gene_name "Srsf6"; transcript_type "protein_coding"; transcript_name "Srsf6-203"; exon_number 3; exon_id "ENSMUSE00001226087.2"; level 2; protein_id "ENSMUSP00000119065.2"; transcript_support_level "1"; mgi_id "MGI:1915246"; tag "basic"; tag "Ensembl_canonical"; tag "GENCODE_Primary"; tag "appris_principal_1"; tag "CCDS"; ccdsid "CCDS17002.1"; havana_gene "OTTMUSG00000001060.1"; havana_transcript "OTTMUST00000002102.1";
chr2	HAVANA	exon	162775346	162775470	0	+	.	gene_id "ENSMUSG00000016921.15"; transcript_id "ENSMUST00000017065.15"; gene_type "protein_coding"; gene_name "Srsf6"; transcript_type "nonsense_mediated_decay"; transcript_name "Srsf6-201"; exon_number 4; exon_id "ENSMUSE00001278429.2"; level 2; protein_id "ENSMUSP00000142183.2"; transcript_support_level "5"; mgi_id "MGI:1915246"; havana_gene "OTTMUSG00000001060.1"; havana_transcript "OTTMUST00000002103.1";
chr2	HAVANA	UTR	162775346	162775470	0	+	.	gene_id "ENSMUSG00000016921.15"; transcript_id "ENSMUST00000017065.15"; gene_type "protein_coding"; gene_name "Srsf6"; transcript_type "nonsense_mediated_decay"; transcript_name "Srsf6-201"; exon_number 4; exon_id "ENSMUSE00001278429.2"; level 2; protein_id "ENSMUSP00000142183.2"; transcript_support_level "5"; mgi_id "MGI:1915246"; havana_gene "OTTMUSG00000001060.1"; havana_transcript "OTTMUST00000002103.1";
chr2	HAVANA	exon	162775574	162775782	0	+	.	gene_id "ENSMUSG00000016921.15"; transcript_id "ENSMUST00000193611.6"; gene_type "protein_coding"; gene_name "Srsf6"; transcript_type "retained_intron"; transcript_name "Srsf6-204"; exon_number 3; exon_id "ENSMUSE00001300449.2"; level 2; transcript_support_level "1"; mgi_id "MGI:1915246"; havana_gene "OTTMUSG00000001060.1"; havana_transcript "OTTMUST00000128911.1";
chr2	HAVANA	exon	162775574	162775782	0	+	.	gene_id "ENSMUSG00000016921.15"; transcript_id "ENSMUST00000130411.7"; gene_type "protein_coding"; gene_name "Srsf6"; transcript_type "protein_coding"; transcript_name "Srsf6-203"; exon_number 4; exon_id "ENSMUSE00001223759.2"; level 2; protein_id "ENSMUSP00000119065.2"; transcript_support_level "1"; mgi_id "MGI:1915246"; tag "basic"; tag "Ensembl_canonical"; tag "GENCODE_Primary"; tag "appris_principal_1"; tag "CCDS"; ccdsid "CCDS17002.1"; havana_gene "OTTMUSG00000001060.1"; havana_transcript "OTTMUST00000002102.1";
chr2	HAVANA	CDS	162775574	162775782	0	+	0	gene_id "ENSMUSG00000016921.15"; transcript_id "ENSMUST00000130411.7"; gene_type "protein_coding"; gene_name "Srsf6"; transcript_type "protein_coding"; transcript_name "Srsf6-203"; exon_number 4; exon_id "ENSMUSE00001223759.2"; level 2; protein_id "ENSMUSP00000119065.2"; transcript_support_level "1"; mgi_id "MGI:1915246"; tag "basic"; tag "Ensembl_canonical"; tag "GENCODE_Primary"; tag "appris_principal_1"; tag "CCDS"; ccdsid "CCDS17002.1"; havana_gene "OTTMUSG00000001060.1"; havana_transcript "OTTMUST00000002102.1";
chr2	HAVANA	exon	162775574	162775782	0	+	.	gene_id "ENSMUSG00000016921.15"; transcript_id "ENSMUST00000017065.15"; gene_type "protein_coding"; gene_name "Srsf6"; transcript_type "nonsense_mediated_decay"; transcript_name "Srsf6-201"; exon_number 5; exon_id "ENSMUSE00001300449.2"; level 2; protein_id "ENSMUSP00000142183.2"; transcript_support_level "5"; mgi_id "MGI:1915246"; havana_gene "OTTMUSG00000001060.1"; havana_transcript "OTTMUST00000002103.1";
chr2	HAVANA	UTR	162775574	162775782	0	+	.	gene_id "ENSMUSG00000016921.15"; transcript_id "ENSMUST00000017065.15"; gene_type "protein_coding"; gene_name "Srsf6"; transcript_type "nonsense_mediated_decay"; transcript_name "Srsf6-201"; exon_number 5; exon_id "ENSMUSE00001300449.2"; level 2; protein_id "ENSMUSP00000142183.2"; transcript_support_level "5"; mgi_id "MGI:1915246"; havana_gene "OTTMUSG00000001060.1"; havana_transcript "OTTMUST00000002103.1";
chr2	HAVANA	exon	162776148	162776231	0	+	.	gene_id "ENSMUSG00000016921.15"; transcript_id "ENSMUST00000193611.6"; gene_type "protein_coding"; gene_name "Srsf6"; transcript_type "retained_intron"; transcript_name "Srsf6-204"; exon_number 4; exon_id "ENSMUSE00001238135.2"; level 2; transcript_support_level "1"; mgi_id "MGI:1915246"; havana_gene "OTTMUSG00000001060.1"; havana_transcript "OTTMUST00000128911.1";
chr2	HAVANA	exon	162776148	162776231	0	+	.	gene_id "ENSMUSG00000016921.15"; transcript_id "ENSMUST00000130411.7"; gene_type "protein_coding"; gene_name "Srsf6"; transcript_type "protein_coding"; transcript_name "Srsf6-203"; exon_number 5; exon_id "ENSMUSE00001295419.2"; level 2; protein_id "ENSMUSP00000119065.2"; transcript_support_level "1"; mgi_id "MGI:1915246"; tag "basic"; tag "Ensembl_canonical"; tag "GENCODE_Primary"; tag "appris_principal_1"; tag "CCDS"; ccdsid "CCDS17002.1"; havana_gene "OTTMUSG00000001060.1"; havana_transcript "OTTMUST00000002102.1";
chr2	HAVANA	CDS	162776148	162776231	0	+	1	gene_id "ENSMUSG00000016921.15"; transcript_id "ENSMUST00000130411.7"; gene_type "protein_coding"; gene_name "Srsf6"; transcript_type "protein_coding"; transcript_name "Srsf6-203"; exon_number 5; exon_id "ENSMUSE00001295419.2"; level 2; protein_id "ENSMUSP00000119065.2"; transcript_support_level "1"; mgi_id "MGI:1915246"; tag "basic"; tag "Ensembl_canonical"; tag "GENCODE_Primary"; tag "appris_principal_1"; tag "CCDS"; ccdsid "CCDS17002.1"; havana_gene "OTTMUSG00000001060.1"; havana_transcript "OTTMUST00000002102.1";
chr2	HAVANA	exon	162776148	162776231	0	+	.	gene_id "ENSMUSG00000016921.15"; transcript_id "ENSMUST00000017065.15"; gene_type "protein_coding"; gene_name "Srsf6"; transcript_type "nonsense_mediated_decay"; transcript_name "Srsf6-201"; exon_number 6; exon_id "ENSMUSE00001238135.2"; level 2; protein_id "ENSMUSP00000142183.2"; transcript_support_level "5"; mgi_id "MGI:1915246"; havana_gene "OTTMUSG00000001060.1"; havana_transcript "OTTMUST00000002103.1";
chr2	HAVANA	UTR	162776148	162776231	0	+	.	gene_id "ENSMUSG00000016921.15"; transcript_id "ENSMUST00000017065.15"; gene_type "protein_coding"; gene_name "Srsf6"; transcript_type "nonsense_mediated_decay"; transcript_name "Srsf6-201"; exon_number 6; exon_id "ENSMUSE00001238135.2"; level 2; protein_id "ENSMUSP00000142183.2"; transcript_support_level "5"; mgi_id "MGI:1915246"; havana_gene "OTTMUSG00000001060.1"; havana_transcript "OTTMUST00000002103.1";
chr2	HAVANA	CDS	162776332	162776674	0	+	1	gene_id "ENSMUSG00000016921.15"; transcript_id "ENSMUST00000130411.7"; gene_type "protein_coding"; gene_name "Srsf6"; transcript_type "protein_coding"; transcript_name "Srsf6-203"; exon_number 6; exon_id "ENSMUSE00000748212.2"; level 2; protein_id "ENSMUSP00000119065.2"; transcript_support_level "1"; mgi_id "MGI:1915246"; tag "basic"; tag "Ensembl_canonical"; tag "GENCODE_Primary"; tag "appris_principal_1"; tag "CCDS"; ccdsid "CCDS17002.1"; havana_gene "OTTMUSG00000001060.1"; havana_transcript "OTTMUST00000002102.1";
chr2	HAVANA	exon	162776332	162776946	0	+	.	gene_id "ENSMUSG00000016921.15"; transcript_id "ENSMUST00000017065.15"; gene_type "protein_coding"; gene_name "Srsf6"; transcript_type "nonsense_mediated_decay"; transcript_name "Srsf6-201"; exon_number 7; exon_id "ENSMUSE00000380238.10"; level 2; protein_id "ENSMUSP00000142183.2"; transcript_support_level "5"; mgi_id "MGI:1915246"; havana_gene "OTTMUSG00000001060.1"; havana_transcript "OTTMUST00000002103.1";
chr2	HAVANA	UTR	162776332	162776946	0	+	.	gene_id "ENSMUSG00000016921.15"; transcript_id "ENSMUST00000017065.15"; gene_type "protein_coding"; gene_name "Srsf6"; transcript_type "nonsense_mediated_decay"; transcript_name "Srsf6-201"; exon_number 7; exon_id "ENSMUSE00000380238.10"; level 2; protein_id "ENSMUSP00000142183.2"; transcript_support_level "5"; mgi_id "MGI:1915246"; havana_gene "OTTMUSG00000001060.1"; havana_transcript "OTTMUST00000002103.1";
chr2	HAVANA	exon	162776332	162777128	0	+	.	gene_id "ENSMUSG00000016921.15"; transcript_id "ENSMUST00000193611.6"; gene_type "protein_coding"; gene_name "Srsf6"; transcript_type "retained_intron"; transcript_name "Srsf6-204"; exon_number 5; exon_id "ENSMUSE00001343442.2"; level 2; transcript_support_level "1"; mgi_id "MGI:1915246"; havana_gene "OTTMUSG00000001060.1"; havana_transcript "OTTMUST00000128911.1";
chr2	HAVANA	exon	162776332	162779041	0	+	.	gene_id "ENSMUSG00000016921.15"; transcript_id "ENSMUST00000130411.7"; gene_type "protein_coding"; gene_name "Srsf6"; transcript_type "protein_coding"; transcript_name "Srsf6-203"; exon_number 6; exon_id "ENSMUSE00000748212.2"; level 2; protein_id "ENSMUSP00000119065.2"; transcript_support_level "1"; mgi_id "MGI:1915246"; tag "basic"; tag "Ensembl_canonical"; tag "GENCODE_Primary"; tag "appris_principal_1"; tag "CCDS"; ccdsid "CCDS17002.1"; havana_gene "OTTMUSG00000001060.1"; havana_transcript "OTTMUST00000002102.1";
chr2	HAVANA	stop_codon	162776675	162776677	0	+	0	gene_id "ENSMUSG00000016921.15"; transcript_id "ENSMUST00000130411.7"; gene_type "protein_coding"; gene_name "Srsf6"; transcript_type "protein_coding"; transcript_name "Srsf6-203"; exon_number 6; exon_id "ENSMUSE00000748212.2"; level 2; protein_id "ENSMUSP00000119065.2"; transcript_support_level "1"; mgi_id "MGI:1915246"; tag "basic"; tag "Ensembl_canonical"; tag "GENCODE_Primary"; tag "appris_principal_1"; tag "CCDS"; ccdsid "CCDS17002.1"; havana_gene "OTTMUSG00000001060.1"; havana_transcript "OTTMUST00000002102.1";
chr2	HAVANA	UTR	162776675	162779041	0	+	.	gene_id "ENSMUSG00000016921.15"; transcript_id "ENSMUST00000130411.7"; gene_type "protein_coding"; gene_name "Srsf6"; transcript_type "protein_coding"; transcript_name "Srsf6-203"; exon_number 6; exon_id "ENSMUSE00000748212.2"; level 2; protein_id "ENSMUSP00000119065.2"; transcript_support_level "1"; mgi_id "MGI:1915246"; tag "basic"; tag "Ensembl_canonical"; tag "GENCODE_Primary"; tag "appris_principal_1"; tag "CCDS"; ccdsid "CCDS17002.1"; havana_gene "OTTMUSG00000001060.1"; havana_transcript "OTTMUST00000002102.1";
chr2	HAVANA	exon	162785392	162785460	0	+	.	gene_id "ENSMUSG00000035576.14"; transcript_id "ENSMUST00000153416.8"; gene_type "protein_coding"; gene_name "L3mbtl1"; transcript_type "retained_intron"; transcript_name "L3mbtl1-206"; exon_number 1; exon_id "ENSMUSE00000813785.2"; level 2; transcript_support_level "5"; mgi_id "MGI:2676663"; havana_gene "OTTMUSG00000001061.1"; havana_transcript "OTTMUST00000038407.1";
chr2	HAVANA	transcript	162785392	162813941	0	+	.	gene_id "ENSMUSG00000035576.14"; transcript_id "ENSMUST00000153416.8"; gene_type "protein_coding"; gene_name "L3mbtl1"; transcript_type "retained_intron"; transcript_name "L3mbtl1-206"; level 2; transcript_support_level "5"; mgi_id "MGI:2676663"; havana_gene "OTTMUSG00000001061.1"; havana_transcript "OTTMUST00000038407.1";
chr2	HAVANA	gene	162785392	162816442	0	+	.	gene_id "ENSMUSG00000035576.14"; gene_type "protein_coding"; gene_name "L3mbtl1"; level 2; mgi_id "MGI:2676663"; havana_gene "OTTMUSG00000001061.1";
chr2	HAVANA	exon	162785394	162785460	0	+	.	gene_id "ENSMUSG00000035576.14"; transcript_id "ENSMUST00000035751.12"; gene_type "protein_coding"; gene_name "L3mbtl1"; transcript_type "protein_coding"; transcript_name "L3mbtl1-201"; exon_number 1; exon_id "ENSMUSE00000803193.2"; level 2; protein_id "ENSMUSP00000044038.6"; transcript_support_level "5"; mgi_id "MGI:2676663"; tag "basic"; tag "Ensembl_canonical"; tag "GENCODE_Primary"; tag "appris_principal_1"; tag "CCDS"; ccdsid "CCDS38314.1"; havana_gene "OTTMUSG00000001061.1"; havana_transcript "OTTMUST00000002105.1";
chr2	HAVANA	UTR	162785394	162785460	0	+	.	gene_id "ENSMUSG00000035576.14"; transcript_id "ENSMUST00000035751.12"; gene_type "protein_coding"; gene_name "L3mbtl1"; transcript_type "protein_coding"; transcript_name "L3mbtl1-201"; exon_number 1; exon_id "ENSMUSE00000803193.2"; level 2; protein_id "ENSMUSP00000044038.6"; transcript_support_level "5"; mgi_id "MGI:2676663"; tag "basic"; tag "Ensembl_canonical"; tag "GENCODE_Primary"; tag "appris_principal_1"; tag "CCDS"; ccdsid "CCDS38314.1"; havana_gene "OTTMUSG00000001061.1"; havana_transcript "OTTMUST00000002105.1";
chr2	ENSEMBL_gcm37	exon	162785394	162785460	0.135349740211023	+	.	gene_id "ENSMUSG00000035576.14"; transcript_id "ENSMUSG00000035576.14_tx_11"; exon_id "chr2_162785394_162785460_+"; exonnum "1"; txlen "2916";
chr2	ENSEMBL_gcm37	exon	162785394	162785460	0.116591063424156	+	.	gene_id "ENSMUSG00000035576.14"; transcript_id "ENSMUSG00000035576.14_tx_13"; exon_id "chr2_162785394_162785460_+"; exonnum "1"; txlen "2811";
chr2	ENSEMBL_gcm37	exon	162785394	162785460	0.104817063998029	+	.	gene_id "ENSMUSG00000035576.14"; transcript_id "ENSMUSG00000035576.14_tx_15"; exon_id "chr2_162785394_162785460_+"; exonnum "1"; txlen "2795";
chr2	ENSEMBL_gcm37	exon	162785394	162785460	0.0813371377550478	+	.	gene_id "ENSMUSG00000035576.14"; transcript_id "ENSMUSG00000035576.14_tx_18"; exon_id "chr2_162785394_162785460_+"; exonnum "1"; txlen "2956";
chr2	ENSEMBL_gcm37	exon	162785394	162785460	0.0723852921942518	+	.	gene_id "ENSMUSG00000035576.14"; transcript_id "ENSMUSG00000035576.14_tx_22"; exon_id "chr2_162785394_162785460_+"; exonnum "1"; txlen "2773";
chr2	ENSEMBL_gcm37	exon	162785394	162785460	0.0723654983254	+	.	gene_id "ENSMUSG00000035576.14"; transcript_id "ENSMUSG00000035576.14_tx_23"; exon_id "chr2_162785394_162785460_+"; exonnum "1"; txlen "3217";
chr2	ENSEMBL_gcm37	exon	162785394	162785460	0.0481303348565599	+	.	gene_id "ENSMUSG00000035576.14"; transcript_id "ENSMUSG00000035576.14_tx_25"; exon_id "chr2_162785394_162785460_+"; exonnum "1"; txlen "3027";
chr2	ENSEMBL_gcm37	exon	162785394	162785460	0.0458384141491046	+	.	gene_id "ENSMUSG00000035576.14"; transcript_id "ENSMUSG00000035576.14_tx_27"; exon_id "chr2_162785394_162785460_+"; exonnum "1"; txlen "2930";
chr2	ENSEMBL_gcm37	exon	162785394	162785460	0.0403338163241971	+	.	gene_id "ENSMUSG00000035576.14"; transcript_id "ENSMUSG00000035576.14_tx_30"; exon_id "chr2_162785394_162785460_+"; exonnum "1"; txlen "2629";
chr2	ENSEMBL_gcm37	exon	162785394	162785460	0.033206802898488	+	.	gene_id "ENSMUSG00000035576.14"; transcript_id "ENSMUSG00000035576.14_tx_36"; exon_id "chr2_162785394_162785460_+"; exonnum "1"; txlen "2851";
chr2	ENSEMBL_gcm37	exon	162785394	162785460	0.0309790702277381	+	.	gene_id "ENSMUSG00000035576.14"; transcript_id "ENSMUSG00000035576.14_tx_37"; exon_id "chr2_162785394_162785460_+"; exonnum "1"; txlen "3112";
chr2	ENSEMBL_gcm37	exon	162785394	162785460	0.376337742187846	+	.	gene_id "ENSMUSG00000035576.14"; transcript_id "ENSMUSG00000035576.14_tx_7"; exon_id "chr2_162785394_162785460_+"; exonnum "1"; txlen "3082";
chr2	ENSEMBL_gcm37	exon	162785394	162785460	0.277564971021778	+	.	gene_id "ENSMUSG00000035576.14"; transcript_id "ENSMUSG00000035576.14_tx_9"; exon_id "chr2_162785394_162785460_+"; exonnum "1"; txlen "2977";
chr2	HAVANA	transcript	162785394	162816442	0	+	.	gene_id "ENSMUSG00000035576.14"; transcript_id "ENSMUST00000035751.12"; gene_type "protein_coding"; gene_name "L3mbtl1"; transcript_type "protein_coding"; transcript_name "L3mbtl1-201"; level 2; protein_id "ENSMUSP00000044038.6"; transcript_support_level "5"; mgi_id "MGI:2676663"; tag "basic"; tag "Ensembl_canonical"; tag "GENCODE_Primary"; tag "appris_principal_1"; tag "CCDS"; ccdsid "CCDS38314.1"; havana_gene "OTTMUSG00000001061.1"; havana_transcript "OTTMUST00000002105.1";
chr2	HAVANA	exon	162785395	162785455	0	+	.	gene_id "ENSMUSG00000035576.14"; transcript_id "ENSMUST00000156954.8"; gene_type "protein_coding"; gene_name "L3mbtl1"; transcript_type "protein_coding"; transcript_name "L3mbtl1-207"; exon_number 1; exon_id "ENSMUSE00000759206.2"; level 2; protein_id "ENSMUSP00000123217.2"; transcript_support_level "5"; mgi_id "MGI:2676663"; tag "mRNA_end_NF"; tag "cds_end_NF"; havana_gene "OTTMUSG00000001061.1"; havana_transcript "OTTMUST00000041406.1";
chr2	HAVANA	UTR	162785395	162785455	0	+	.	gene_id "ENSMUSG00000035576.14"; transcript_id "ENSMUST00000156954.8"; gene_type "protein_coding"; gene_name "L3mbtl1"; transcript_type "protein_coding"; transcript_name "L3mbtl1-207"; exon_number 1; exon_id "ENSMUSE00000759206.2"; level 2; protein_id "ENSMUSP00000123217.2"; transcript_support_level "5"; mgi_id "MGI:2676663"; tag "mRNA_end_NF"; tag "cds_end_NF"; havana_gene "OTTMUSG00000001061.1"; havana_transcript "OTTMUST00000041406.1";
chr2	HAVANA	exon	162785395	162785455	0	+	.	gene_id "ENSMUSG00000035576.14"; transcript_id "ENSMUST00000137108.8"; gene_type "protein_coding"; gene_name "L3mbtl1"; transcript_type "protein_coding_CDS_not_defined"; transcript_name "L3mbtl1-204"; exon_number 1; exon_id "ENSMUSE00000759206.2"; level 2; transcript_support_level "5"; mgi_id "MGI:2676663"; havana_gene "OTTMUSG00000001061.1"; havana_transcript "OTTMUST00000041407.1";
chr2	HAVANA	transcript	162785395	162790807	0	+	.	gene_id "ENSMUSG00000035576.14"; transcript_id "ENSMUST00000156954.8"; gene_type "protein_coding"; gene_name "L3mbtl1"; transcript_type "protein_coding"; transcript_name "L3mbtl1-207"; level 2; protein_id "ENSMUSP00000123217.2"; transcript_support_level "5"; mgi_id "MGI:2676663"; tag "mRNA_end_NF"; tag "cds_end_NF"; havana_gene "OTTMUSG00000001061.1"; havana_transcript "OTTMUST00000041406.1";
chr2	HAVANA	transcript	162785395	162790807	0	+	.	gene_id "ENSMUSG00000035576.14"; transcript_id "ENSMUST00000137108.8"; gene_type "protein_coding"; gene_name "L3mbtl1"; transcript_type "protein_coding_CDS_not_defined"; transcript_name "L3mbtl1-204"; level 2; transcript_support_level "5"; mgi_id "MGI:2676663"; havana_gene "OTTMUSG00000001061.1"; havana_transcript "OTTMUST00000041407.1";
chr2	HAVANA	exon	162785420	162785460	0	+	.	gene_id "ENSMUSG00000035576.14"; transcript_id "ENSMUST00000149447.2"; gene_type "protein_coding"; gene_name "L3mbtl1"; transcript_type "protein_coding_CDS_not_defined"; transcript_name "L3mbtl1-205"; exon_number 1; exon_id "ENSMUSE00000833593.2"; level 2; transcript_support_level "3"; mgi_id "MGI:2676663"; havana_gene "OTTMUSG00000001061.1"; havana_transcript "OTTMUST00000038406.1";
chr2	HAVANA	transcript	162785420	162789165	0	+	.	gene_id "ENSMUSG00000035576.14"; transcript_id "ENSMUST00000149447.2"; gene_type "protein_coding"; gene_name "L3mbtl1"; transcript_type "protein_coding_CDS_not_defined"; transcript_name "L3mbtl1-205"; level 2; transcript_support_level "3"; mgi_id "MGI:2676663"; havana_gene "OTTMUSG00000001061.1"; havana_transcript "OTTMUST00000038406.1";
chr2	HAVANA	exon	162786348	162786513	0	+	.	gene_id "ENSMUSG00000035576.14"; transcript_id "ENSMUST00000153416.8"; gene_type "protein_coding"; gene_name "L3mbtl1"; transcript_type "retained_intron"; transcript_name "L3mbtl1-206"; exon_number 2; exon_id "ENSMUSE00000680300.2"; level 2; transcript_support_level "5"; mgi_id "MGI:2676663"; havana_gene "OTTMUSG00000001061.1"; havana_transcript "OTTMUST00000038407.1";
chr2	HAVANA	exon	162786348	162786513	0	+	.	gene_id "ENSMUSG00000035576.14"; transcript_id "ENSMUST00000035751.12"; gene_type "protein_coding"; gene_name "L3mbtl1"; transcript_type "protein_coding"; transcript_name "L3mbtl1-201"; exon_number 2; exon_id "ENSMUSE00000680300.2"; level 2; protein_id "ENSMUSP00000044038.6"; transcript_support_level "5"; mgi_id "MGI:2676663"; tag "basic"; tag "Ensembl_canonical"; tag "GENCODE_Primary"; tag "appris_principal_1"; tag "CCDS"; ccdsid "CCDS38314.1"; havana_gene "OTTMUSG00000001061.1"; havana_transcript "OTTMUST00000002105.1";
chr2	HAVANA	UTR	162786348	162786513	0	+	.	gene_id "ENSMUSG00000035576.14"; transcript_id "ENSMUST00000035751.12"; gene_type "protein_coding"; gene_name "L3mbtl1"; transcript_type "protein_coding"; transcript_name "L3mbtl1-201"; exon_number 2; exon_id "ENSMUSE00000680300.2"; level 2; protein_id "ENSMUSP00000044038.6"; transcript_support_level "5"; mgi_id "MGI:2676663"; tag "basic"; tag "Ensembl_canonical"; tag "GENCODE_Primary"; tag "appris_principal_1"; tag "CCDS"; ccdsid "CCDS38314.1"; havana_gene "OTTMUSG00000001061.1"; havana_transcript "OTTMUST00000002105.1";
chr2	HAVANA	exon	162786348	162786513	0	+	.	gene_id "ENSMUSG00000035576.14"; transcript_id "ENSMUST00000149447.2"; gene_type "protein_coding"; gene_name "L3mbtl1"; transcript_type "protein_coding_CDS_not_defined"; transcript_name "L3mbtl1-205"; exon_number 2; exon_id "ENSMUSE00000680300.2"; level 2; transcript_support_level "3"; mgi_id "MGI:2676663"; havana_gene "OTTMUSG00000001061.1"; havana_transcript "OTTMUST00000038406.1";
chr2	ENSEMBL_gcm37	exon	162786348	162786513	0.104817063998029	+	.	gene_id "ENSMUSG00000035576.14"; transcript_id "ENSMUSG00000035576.14_tx_15"; exon_id "chr2_162786348_162786513_+"; exonnum "2"; txlen "2795";
chr2	ENSEMBL_gcm37	exon	162786348	162786513	0.0813371377550478	+	.	gene_id "ENSMUSG00000035576.14"; transcript_id "ENSMUSG00000035576.14_tx_18"; exon_id "chr2_162786348_162786513_+"; exonnum "2"; txlen "2956";
chr2	ENSEMBL_gcm37	exon	162786348	162786513	0.0723852921942518	+	.	gene_id "ENSMUSG00000035576.14"; transcript_id "ENSMUSG00000035576.14_tx_22"; exon_id "chr2_162786348_162786513_+"; exonnum "2"; txlen "2773";
chr2	ENSEMBL_gcm37	exon	162786348	162786513	0.0723654983254	+	.	gene_id "ENSMUSG00000035576.14"; transcript_id "ENSMUSG00000035576.14_tx_23"; exon_id "chr2_162786348_162786513_+"; exonnum "2"; txlen "3217";
chr2	ENSEMBL_gcm37	exon	162786348	162786513	0.0481303348565599	+	.	gene_id "ENSMUSG00000035576.14"; transcript_id "ENSMUSG00000035576.14_tx_25"; exon_id "chr2_162786348_162786513_+"; exonnum "2"; txlen "3027";
chr2	ENSEMBL_gcm37	exon	162786348	162786513	0.0458384141491046	+	.	gene_id "ENSMUSG00000035576.14"; transcript_id "ENSMUSG00000035576.14_tx_27"; exon_id "chr2_162786348_162786513_+"; exonnum "2"; txlen "2930";
chr2	ENSEMBL_gcm37	exon	162786348	162786513	0.033206802898488	+	.	gene_id "ENSMUSG00000035576.14"; transcript_id "ENSMUSG00000035576.14_tx_36"; exon_id "chr2_162786348_162786513_+"; exonnum "2"; txlen "2851";
chr2	ENSEMBL_gcm37	exon	162786348	162786513	0.0309790702277381	+	.	gene_id "ENSMUSG00000035576.14"; transcript_id "ENSMUSG00000035576.14_tx_37"; exon_id "chr2_162786348_162786513_+"; exonnum "2"; txlen "3112";
chr2	ENSEMBL_gcm37	exon	162786348	162786513	0.376337742187846	+	.	gene_id "ENSMUSG00000035576.14"; transcript_id "ENSMUSG00000035576.14_tx_7"; exon_id "chr2_162786348_162786513_+"; exonnum "2"; txlen "3082";
chr2	ENSEMBL_gcm37	exon	162786348	162786513	0.277564971021778	+	.	gene_id "ENSMUSG00000035576.14"; transcript_id "ENSMUSG00000035576.14_tx_9"; exon_id "chr2_162786348_162786513_+"; exonnum "2"; txlen "2977";
chr2	sragcm37_mid	exon	162787905	162788136	0.0813371377550478	+	.	gene_id "ENSMUSG00000035576.14"; transcript_id "ENSMUSG00000035576.14_tx_18"; exon_id "chr2_162787905_162788136_+"; exonnum "3"; txlen "2956";
chr2	sragcm37_mid	exon	162787905	162788136	0.0481303348565599	+	.	gene_id "ENSMUSG00000035576.14"; transcript_id "ENSMUSG00000035576.14_tx_25"; exon_id "chr2_162787905_162788136_+"; exonnum "3"; txlen "3027";
chr2	sragcm37_mid	exon	162787905	162788136	0.033206802898488	+	.	gene_id "ENSMUSG00000035576.14"; transcript_id "ENSMUSG00000035576.14_tx_36"; exon_id "chr2_162787905_162788136_+"; exonnum "3"; txlen "2851";
chr2	HAVANA	exon	162788002	162788136	0	+	.	gene_id "ENSMUSG00000035576.14"; transcript_id "ENSMUST00000149447.2"; gene_type "protein_coding"; gene_name "L3mbtl1"; transcript_type "protein_coding_CDS_not_defined"; transcript_name "L3mbtl1-205"; exon_number 3; exon_id "ENSMUSE00000730415.2"; level 2; transcript_support_level "3"; mgi_id "MGI:2676663"; havana_gene "OTTMUSG00000001061.1"; havana_transcript "OTTMUST00000038406.1";
chr2	ENSEMBL_gcm37	exon	162788002	162788136	0.0723654983254	+	.	gene_id "ENSMUSG00000035576.14"; transcript_id "ENSMUSG00000035576.14_tx_23"; exon_id "chr2_162788002_162788136_+"; exonnum "3"; txlen "3217";
chr2	ENSEMBL_gcm37	exon	162788002	162788136	0.0458384141491046	+	.	gene_id "ENSMUSG00000035576.14"; transcript_id "ENSMUSG00000035576.14_tx_27"; exon_id "chr2_162788002_162788136_+"; exonnum "3"; txlen "2930";
chr2	ENSEMBL_gcm37	exon	162788002	162788136	0.0309790702277381	+	.	gene_id "ENSMUSG00000035576.14"; transcript_id "ENSMUSG00000035576.14_tx_37"; exon_id "chr2_162788002_162788136_+"; exonnum "3"; txlen "3112";
chr2	HAVANA	UTR	162789099	162789108	0	+	.	gene_id "ENSMUSG00000035576.14"; transcript_id "ENSMUST00000035751.12"; gene_type "protein_coding"; gene_name "L3mbtl1"; transcript_type "protein_coding"; transcript_name "L3mbtl1-201"; exon_number 3; exon_id "ENSMUSE00001301061.2"; level 2; protein_id "ENSMUSP00000044038.6"; transcript_support_level "5"; mgi_id "MGI:2676663"; tag "basic"; tag "Ensembl_canonical"; tag "GENCODE_Primary"; tag "appris_principal_1"; tag "CCDS"; ccdsid "CCDS38314.1"; havana_gene "OTTMUSG00000001061.1"; havana_transcript "OTTMUST00000002105.1";
chr2	HAVANA	UTR	162789099	162789108	0	+	.	gene_id "ENSMUSG00000035576.14"; transcript_id "ENSMUST00000156954.8"; gene_type "protein_coding"; gene_name "L3mbtl1"; transcript_type "protein_coding"; transcript_name "L3mbtl1-207"; exon_number 2; exon_id "ENSMUSE00001301061.2"; level 2; protein_id "ENSMUSP00000123217.2"; transcript_support_level "5"; mgi_id "MGI:2676663"; tag "mRNA_end_NF"; tag "cds_end_NF"; havana_gene "OTTMUSG00000001061.1"; havana_transcript "OTTMUST00000041406.1";
chr2	HAVANA	exon	162789099	162789165	0	+	.	gene_id "ENSMUSG00000035576.14"; transcript_id "ENSMUST00000149447.2"; gene_type "protein_coding"; gene_name "L3mbtl1"; transcript_type "protein_coding_CDS_not_defined"; transcript_name "L3mbtl1-205"; exon_number 4; exon_id "ENSMUSE00000766978.2"; level 2; transcript_support_level "3"; mgi_id "MGI:2676663"; havana_gene "OTTMUSG00000001061.1"; havana_transcript "OTTMUST00000038406.1";
chr2	HAVANA	exon	162789099	162789244	0	+	.	gene_id "ENSMUSG00000035576.14"; transcript_id "ENSMUST00000153416.8"; gene_type "protein_coding"; gene_name "L3mbtl1"; transcript_type "retained_intron"; transcript_name "L3mbtl1-206"; exon_number 3; exon_id "ENSMUSE00001305271.2"; level 2; transcript_support_level "5"; mgi_id "MGI:2676663"; havana_gene "OTTMUSG00000001061.1"; havana_transcript "OTTMUST00000038407.1";
chr2	HAVANA	exon	162789099	162789244	0	+	.	gene_id "ENSMUSG00000035576.14"; transcript_id "ENSMUST00000035751.12"; gene_type "protein_coding"; gene_name "L3mbtl1"; transcript_type "protein_coding"; transcript_name "L3mbtl1-201"; exon_number 3; exon_id "ENSMUSE00001301061.2"; level 2; protein_id "ENSMUSP00000044038.6"; transcript_support_level "5"; mgi_id "MGI:2676663"; tag "basic"; tag "Ensembl_canonical"; tag "GENCODE_Primary"; tag "appris_principal_1"; tag "CCDS"; ccdsid "CCDS38314.1"; havana_gene "OTTMUSG00000001061.1"; havana_transcript "OTTMUST00000002105.1";
chr2	HAVANA	exon	162789099	162789244	0	+	.	gene_id "ENSMUSG00000035576.14"; transcript_id "ENSMUST00000156954.8"; gene_type "protein_coding"; gene_name "L3mbtl1"; transcript_type "protein_coding"; transcript_name "L3mbtl1-207"; exon_number 2; exon_id "ENSMUSE00001301061.2"; level 2; protein_id "ENSMUSP00000123217.2"; transcript_support_level "5"; mgi_id "MGI:2676663"; tag "mRNA_end_NF"; tag "cds_end_NF"; havana_gene "OTTMUSG00000001061.1"; havana_transcript "OTTMUST00000041406.1";
chr2	HAVANA	exon	162789099	162789244	0	+	.	gene_id "ENSMUSG00000035576.14"; transcript_id "ENSMUST00000137108.8"; gene_type "protein_coding"; gene_name "L3mbtl1"; transcript_type "protein_coding_CDS_not_defined"; transcript_name "L3mbtl1-204"; exon_number 2; exon_id "ENSMUSE00001305271.2"; level 2; transcript_support_level "5"; mgi_id "MGI:2676663"; havana_gene "OTTMUSG00000001061.1"; havana_transcript "OTTMUST00000041407.1";
chr2	ENSEMBL_gcm37	exon	162789099	162789244	0.135349740211023	+	.	gene_id "ENSMUSG00000035576.14"; transcript_id "ENSMUSG00000035576.14_tx_11"; exon_id "chr2_162789099_162789244_+"; exonnum "2"; txlen "2916";
chr2	ENSEMBL_gcm37	exon	162789099	162789244	0.116591063424156	+	.	gene_id "ENSMUSG00000035576.14"; transcript_id "ENSMUSG00000035576.14_tx_13"; exon_id "chr2_162789099_162789244_+"; exonnum "2"; txlen "2811";
chr2	ENSEMBL_gcm37	exon	162789099	162789244	0.104817063998029	+	.	gene_id "ENSMUSG00000035576.14"; transcript_id "ENSMUSG00000035576.14_tx_15"; exon_id "chr2_162789099_162789244_+"; exonnum "3"; txlen "2795";
chr2	ENSEMBL_gcm37	exon	162789099	162789244	0.0813371377550478	+	.	gene_id "ENSMUSG00000035576.14"; transcript_id "ENSMUSG00000035576.14_tx_18"; exon_id "chr2_162789099_162789244_+"; exonnum "4"; txlen "2956";
chr2	ENSEMBL_gcm37	exon	162789099	162789244	0.0723852921942518	+	.	gene_id "ENSMUSG00000035576.14"; transcript_id "ENSMUSG00000035576.14_tx_22"; exon_id "chr2_162789099_162789244_+"; exonnum "3"; txlen "2773";
chr2	ENSEMBL_gcm37	exon	162789099	162789244	0.0723654983254	+	.	gene_id "ENSMUSG00000035576.14"; transcript_id "ENSMUSG00000035576.14_tx_23"; exon_id "chr2_162789099_162789244_+"; exonnum "4"; txlen "3217";
chr2	ENSEMBL_gcm37	exon	162789099	162789244	0.0481303348565599	+	.	gene_id "ENSMUSG00000035576.14"; transcript_id "ENSMUSG00000035576.14_tx_25"; exon_id "chr2_162789099_162789244_+"; exonnum "4"; txlen "3027";
chr2	ENSEMBL_gcm37	exon	162789099	162789244	0.0458384141491046	+	.	gene_id "ENSMUSG00000035576.14"; transcript_id "ENSMUSG00000035576.14_tx_27"; exon_id "chr2_162789099_162789244_+"; exonnum "4"; txlen "2930";
chr2	ENSEMBL_gcm37	exon	162789099	162789244	0.0403338163241971	+	.	gene_id "ENSMUSG00000035576.14"; transcript_id "ENSMUSG00000035576.14_tx_30"; exon_id "chr2_162789099_162789244_+"; exonnum "2"; txlen "2629";
chr2	ENSEMBL_gcm37	exon	162789099	162789244	0.033206802898488	+	.	gene_id "ENSMUSG00000035576.14"; transcript_id "ENSMUSG00000035576.14_tx_36"; exon_id "chr2_162789099_162789244_+"; exonnum "4"; txlen "2851";
chr2	ENSEMBL_gcm37	exon	162789099	162789244	0.0309790702277381	+	.	gene_id "ENSMUSG00000035576.14"; transcript_id "ENSMUSG00000035576.14_tx_37"; exon_id "chr2_162789099_162789244_+"; exonnum "4"; txlen "3112";
chr2	ENSEMBL_gcm37	exon	162789099	162789244	0.376337742187846	+	.	gene_id "ENSMUSG00000035576.14"; transcript_id "ENSMUSG00000035576.14_tx_7"; exon_id "chr2_162789099_162789244_+"; exonnum "3"; txlen "3082";
chr2	ENSEMBL_gcm37	exon	162789099	162789244	0.277564971021778	+	.	gene_id "ENSMUSG00000035576.14"; transcript_id "ENSMUSG00000035576.14_tx_9"; exon_id "chr2_162789099_162789244_+"; exonnum "3"; txlen "2977";
chr2	HAVANA	start_codon	162789109	162789111	0	+	0	gene_id "ENSMUSG00000035576.14"; transcript_id "ENSMUST00000035751.12"; gene_type "protein_coding"; gene_name "L3mbtl1"; transcript_type "protein_coding"; transcript_name "L3mbtl1-201"; exon_number 3; exon_id "ENSMUSE00001301061.2"; level 2; protein_id "ENSMUSP00000044038.6"; transcript_support_level "5"; mgi_id "MGI:2676663"; tag "basic"; tag "Ensembl_canonical"; tag "GENCODE_Primary"; tag "appris_principal_1"; tag "CCDS"; ccdsid "CCDS38314.1"; havana_gene "OTTMUSG00000001061.1"; havana_transcript "OTTMUST00000002105.1";
chr2	HAVANA	start_codon	162789109	162789111	0	+	0	gene_id "ENSMUSG00000035576.14"; transcript_id "ENSMUST00000156954.8"; gene_type "protein_coding"; gene_name "L3mbtl1"; transcript_type "protein_coding"; transcript_name "L3mbtl1-207"; exon_number 2; exon_id "ENSMUSE00001301061.2"; level 2; protein_id "ENSMUSP00000123217.2"; transcript_support_level "5"; mgi_id "MGI:2676663"; tag "mRNA_end_NF"; tag "cds_end_NF"; havana_gene "OTTMUSG00000001061.1"; havana_transcript "OTTMUST00000041406.1";
chr2	HAVANA	CDS	162789109	162789244	0	+	0	gene_id "ENSMUSG00000035576.14"; transcript_id "ENSMUST00000035751.12"; gene_type "protein_coding"; gene_name "L3mbtl1"; transcript_type "protein_coding"; transcript_name "L3mbtl1-201"; exon_number 3; exon_id "ENSMUSE00001301061.2"; level 2; protein_id "ENSMUSP00000044038.6"; transcript_support_level "5"; mgi_id "MGI:2676663"; tag "basic"; tag "Ensembl_canonical"; tag "GENCODE_Primary"; tag "appris_principal_1"; tag "CCDS"; ccdsid "CCDS38314.1"; havana_gene "OTTMUSG00000001061.1"; havana_transcript "OTTMUST00000002105.1";
chr2	HAVANA	CDS	162789109	162789244	0	+	0	gene_id "ENSMUSG00000035576.14"; transcript_id "ENSMUST00000156954.8"; gene_type "protein_coding"; gene_name "L3mbtl1"; transcript_type "protein_coding"; transcript_name "L3mbtl1-207"; exon_number 2; exon_id "ENSMUSE00001301061.2"; level 2; protein_id "ENSMUSP00000123217.2"; transcript_support_level "5"; mgi_id "MGI:2676663"; tag "mRNA_end_NF"; tag "cds_end_NF"; havana_gene "OTTMUSG00000001061.1"; havana_transcript "OTTMUST00000041406.1";
chr2	HAVANA	exon	162789600	162789814	0	+	.	gene_id "ENSMUSG00000035576.14"; transcript_id "ENSMUST00000153416.8"; gene_type "protein_coding"; gene_name "L3mbtl1"; transcript_type "retained_intron"; transcript_name "L3mbtl1-206"; exon_number 4; exon_id "ENSMUSE00001283419.2"; level 2; transcript_support_level "5"; mgi_id "MGI:2676663"; havana_gene "OTTMUSG00000001061.1"; havana_transcript "OTTMUST00000038407.1";
chr2	HAVANA	exon	162789600	162789814	0	+	.	gene_id "ENSMUSG00000035576.14"; transcript_id "ENSMUST00000035751.12"; gene_type "protein_coding"; gene_name "L3mbtl1"; transcript_type "protein_coding"; transcript_name "L3mbtl1-201"; exon_number 4; exon_id "ENSMUSE00001232384.2"; level 2; protein_id "ENSMUSP00000044038.6"; transcript_support_level "5"; mgi_id "MGI:2676663"; tag "basic"; tag "Ensembl_canonical"; tag "GENCODE_Primary"; tag "appris_principal_1"; tag "CCDS"; ccdsid "CCDS38314.1"; havana_gene "OTTMUSG00000001061.1"; havana_transcript "OTTMUST00000002105.1";
chr2	HAVANA	CDS	162789600	162789814	0	+	2	gene_id "ENSMUSG00000035576.14"; transcript_id "ENSMUST00000035751.12"; gene_type "protein_coding"; gene_name "L3mbtl1"; transcript_type "protein_coding"; transcript_name "L3mbtl1-201"; exon_number 4; exon_id "ENSMUSE00001232384.2"; level 2; protein_id "ENSMUSP00000044038.6"; transcript_support_level "5"; mgi_id "MGI:2676663"; tag "basic"; tag "Ensembl_canonical"; tag "GENCODE_Primary"; tag "appris_principal_1"; tag "CCDS"; ccdsid "CCDS38314.1"; havana_gene "OTTMUSG00000001061.1"; havana_transcript "OTTMUST00000002105.1";
chr2	HAVANA	exon	162789600	162789814	0	+	.	gene_id "ENSMUSG00000035576.14"; transcript_id "ENSMUST00000156954.8"; gene_type "protein_coding"; gene_name "L3mbtl1"; transcript_type "protein_coding"; transcript_name "L3mbtl1-207"; exon_number 3; exon_id "ENSMUSE00001232384.2"; level 2; protein_id "ENSMUSP00000123217.2"; transcript_support_level "5"; mgi_id "MGI:2676663"; tag "mRNA_end_NF"; tag "cds_end_NF"; havana_gene "OTTMUSG00000001061.1"; havana_transcript "OTTMUST00000041406.1";
chr2	HAVANA	CDS	162789600	162789814	0	+	2	gene_id "ENSMUSG00000035576.14"; transcript_id "ENSMUST00000156954.8"; gene_type "protein_coding"; gene_name "L3mbtl1"; transcript_type "protein_coding"; transcript_name "L3mbtl1-207"; exon_number 3; exon_id "ENSMUSE00001232384.2"; level 2; protein_id "ENSMUSP00000123217.2"; transcript_support_level "5"; mgi_id "MGI:2676663"; tag "mRNA_end_NF"; tag "cds_end_NF"; havana_gene "OTTMUSG00000001061.1"; havana_transcript "OTTMUST00000041406.1";
chr2	ENSEMBL_gcm37	exon	162789600	162789814	0.135349740211023	+	.	gene_id "ENSMUSG00000035576.14"; transcript_id "ENSMUSG00000035576.14_tx_11"; exon_id "chr2_162789600_162789814_+"; exonnum "3"; txlen "2916";
chr2	ENSEMBL_gcm37	exon	162789600	162789814	0.116591063424156	+	.	gene_id "ENSMUSG00000035576.14"; transcript_id "ENSMUSG00000035576.14_tx_13"; exon_id "chr2_162789600_162789814_+"; exonnum "3"; txlen "2811";
chr2	ENSEMBL_gcm37	exon	162789600	162789814	0.104817063998029	+	.	gene_id "ENSMUSG00000035576.14"; transcript_id "ENSMUSG00000035576.14_tx_15"; exon_id "chr2_162789600_162789814_+"; exonnum "4"; txlen "2795";
chr2	ENSEMBL_gcm37	exon	162789600	162789814	0.0813371377550478	+	.	gene_id "ENSMUSG00000035576.14"; transcript_id "ENSMUSG00000035576.14_tx_18"; exon_id "chr2_162789600_162789814_+"; exonnum "5"; txlen "2956";
chr2	ENSEMBL_gcm37	exon	162789600	162789814	0.0723852921942518	+	.	gene_id "ENSMUSG00000035576.14"; transcript_id "ENSMUSG00000035576.14_tx_22"; exon_id "chr2_162789600_162789814_+"; exonnum "4"; txlen "2773";
chr2	ENSEMBL_gcm37	exon	162789600	162789814	0.0723654983254	+	.	gene_id "ENSMUSG00000035576.14"; transcript_id "ENSMUSG00000035576.14_tx_23"; exon_id "chr2_162789600_162789814_+"; exonnum "5"; txlen "3217";
chr2	ENSEMBL_gcm37	exon	162789600	162789814	0.0481303348565599	+	.	gene_id "ENSMUSG00000035576.14"; transcript_id "ENSMUSG00000035576.14_tx_25"; exon_id "chr2_162789600_162789814_+"; exonnum "5"; txlen "3027";
chr2	ENSEMBL_gcm37	exon	162789600	162789814	0.0458384141491046	+	.	gene_id "ENSMUSG00000035576.14"; transcript_id "ENSMUSG00000035576.14_tx_27"; exon_id "chr2_162789600_162789814_+"; exonnum "5"; txlen "2930";
chr2	ENSEMBL_gcm37	exon	162789600	162789814	0.0403338163241971	+	.	gene_id "ENSMUSG00000035576.14"; transcript_id "ENSMUSG00000035576.14_tx_30"; exon_id "chr2_162789600_162789814_+"; exonnum "3"; txlen "2629";
chr2	ENSEMBL_gcm37	exon	162789600	162789814	0.033206802898488	+	.	gene_id "ENSMUSG00000035576.14"; transcript_id "ENSMUSG00000035576.14_tx_36"; exon_id "chr2_162789600_162789814_+"; exonnum "5"; txlen "2851";
chr2	ENSEMBL_gcm37	exon	162789600	162789814	0.0309790702277381	+	.	gene_id "ENSMUSG00000035576.14"; transcript_id "ENSMUSG00000035576.14_tx_37"; exon_id "chr2_162789600_162789814_+"; exonnum "5"; txlen "3112";
chr2	ENSEMBL_gcm37	exon	162789600	162789814	0.376337742187846	+	.	gene_id "ENSMUSG00000035576.14"; transcript_id "ENSMUSG00000035576.14_tx_7"; exon_id "chr2_162789600_162789814_+"; exonnum "4"; txlen "3082";
chr2	ENSEMBL_gcm37	exon	162789600	162789814	0.277564971021778	+	.	gene_id "ENSMUSG00000035576.14"; transcript_id "ENSMUSG00000035576.14_tx_9"; exon_id "chr2_162789600_162789814_+"; exonnum "4"; txlen "2977";
chr2	HAVANA	exon	162789728	162789814	0	+	.	gene_id "ENSMUSG00000035576.14"; transcript_id "ENSMUST00000137108.8"; gene_type "protein_coding"; gene_name "L3mbtl1"; transcript_type "protein_coding_CDS_not_defined"; transcript_name "L3mbtl1-204"; exon_number 3; exon_id "ENSMUSE00000840707.2"; level 2; transcript_support_level "5"; mgi_id "MGI:2676663"; havana_gene "OTTMUSG00000001061.1"; havana_transcript "OTTMUST00000041407.1";
chr2	HAVANA	UTR	162789925	162790107	0	+	.	gene_id "ENSMUSG00000035576.14"; transcript_id "ENSMUST00000124264.3"; gene_type "protein_coding"; gene_name "L3mbtl1"; transcript_type "protein_coding"; transcript_name "L3mbtl1-202"; exon_number 1; exon_id "ENSMUSE00001285231.2"; level 2; protein_id "ENSMUSP00000116118.2"; transcript_support_level "1"; mgi_id "MGI:2676663"; tag "mRNA_end_NF"; tag "cds_end_NF"; havana_gene "OTTMUSG00000001061.1"; havana_transcript "OTTMUST00000041408.1";
chr2	HAVANA	exon	162789925	162790192	0	+	.	gene_id "ENSMUSG00000035576.14"; transcript_id "ENSMUST00000124264.3"; gene_type "protein_coding"; gene_name "L3mbtl1"; transcript_type "protein_coding"; transcript_name "L3mbtl1-202"; exon_number 1; exon_id "ENSMUSE00001285231.2"; level 2; protein_id "ENSMUSP00000116118.2"; transcript_support_level "1"; mgi_id "MGI:2676663"; tag "mRNA_end_NF"; tag "cds_end_NF"; havana_gene "OTTMUSG00000001061.1"; havana_transcript "OTTMUST00000041408.1";
chr2	HAVANA	exon	162789925	162790192	0	+	.	gene_id "ENSMUSG00000035576.14"; transcript_id "ENSMUST00000125296.2"; gene_type "protein_coding"; gene_name "L3mbtl1"; transcript_type "protein_coding_CDS_not_defined"; transcript_name "L3mbtl1-203"; exon_number 1; exon_id "ENSMUSE00001258432.2"; level 2; transcript_support_level "1"; mgi_id "MGI:2676663"; havana_gene "OTTMUSG00000001061.1"; havana_transcript "OTTMUST00000041409.1";
chr2	HAVANA	transcript	162789925	162791459	0	+	.	gene_id "ENSMUSG00000035576.14"; transcript_id "ENSMUST00000124264.3"; gene_type "protein_coding"; gene_name "L3mbtl1"; transcript_type "protein_coding"; transcript_name "L3mbtl1-202"; level 2; protein_id "ENSMUSP00000116118.2"; transcript_support_level "1"; mgi_id "MGI:2676663"; tag "mRNA_end_NF"; tag "cds_end_NF"; havana_gene "OTTMUSG00000001061.1"; havana_transcript "OTTMUST00000041408.1";
chr2	HAVANA	transcript	162789925	162791459	0	+	.	gene_id "ENSMUSG00000035576.14"; transcript_id "ENSMUST00000125296.2"; gene_type "protein_coding"; gene_name "L3mbtl1"; transcript_type "protein_coding_CDS_not_defined"; transcript_name "L3mbtl1-203"; level 2; transcript_support_level "1"; mgi_id "MGI:2676663"; havana_gene "OTTMUSG00000001061.1"; havana_transcript "OTTMUST00000041409.1";
chr2	HAVANA	exon	162790078	162790192	0	+	.	gene_id "ENSMUSG00000035576.14"; transcript_id "ENSMUST00000153416.8"; gene_type "protein_coding"; gene_name "L3mbtl1"; transcript_type "retained_intron"; transcript_name "L3mbtl1-206"; exon_number 5; exon_id "ENSMUSE00001227047.2"; level 2; transcript_support_level "5"; mgi_id "MGI:2676663"; havana_gene "OTTMUSG00000001061.1"; havana_transcript "OTTMUST00000038407.1";
chr2	HAVANA	exon	162790078	162790192	0	+	.	gene_id "ENSMUSG00000035576.14"; transcript_id "ENSMUST00000035751.12"; gene_type "protein_coding"; gene_name "L3mbtl1"; transcript_type "protein_coding"; transcript_name "L3mbtl1-201"; exon_number 5; exon_id "ENSMUSE00001248037.2"; level 2; protein_id "ENSMUSP00000044038.6"; transcript_support_level "5"; mgi_id "MGI:2676663"; tag "basic"; tag "Ensembl_canonical"; tag "GENCODE_Primary"; tag "appris_principal_1"; tag "CCDS"; ccdsid "CCDS38314.1"; havana_gene "OTTMUSG00000001061.1"; havana_transcript "OTTMUST00000002105.1";
chr2	HAVANA	CDS	162790078	162790192	0	+	0	gene_id "ENSMUSG00000035576.14"; transcript_id "ENSMUST00000035751.12"; gene_type "protein_coding"; gene_name "L3mbtl1"; transcript_type "protein_coding"; transcript_name "L3mbtl1-201"; exon_number 5; exon_id "ENSMUSE00001248037.2"; level 2; protein_id "ENSMUSP00000044038.6"; transcript_support_level "5"; mgi_id "MGI:2676663"; tag "basic"; tag "Ensembl_canonical"; tag "GENCODE_Primary"; tag "appris_principal_1"; tag "CCDS"; ccdsid "CCDS38314.1"; havana_gene "OTTMUSG00000001061.1"; havana_transcript "OTTMUST00000002105.1";
chr2	HAVANA	exon	162790078	162790192	0	+	.	gene_id "ENSMUSG00000035576.14"; transcript_id "ENSMUST00000156954.8"; gene_type "protein_coding"; gene_name "L3mbtl1"; transcript_type "protein_coding"; transcript_name "L3mbtl1-207"; exon_number 4; exon_id "ENSMUSE00001248037.2"; level 2; protein_id "ENSMUSP00000123217.2"; transcript_support_level "5"; mgi_id "MGI:2676663"; tag "mRNA_end_NF"; tag "cds_end_NF"; havana_gene "OTTMUSG00000001061.1"; havana_transcript "OTTMUST00000041406.1";
chr2	HAVANA	CDS	162790078	162790192	0	+	0	gene_id "ENSMUSG00000035576.14"; transcript_id "ENSMUST00000156954.8"; gene_type "protein_coding"; gene_name "L3mbtl1"; transcript_type "protein_coding"; transcript_name "L3mbtl1-207"; exon_number 4; exon_id "ENSMUSE00001248037.2"; level 2; protein_id "ENSMUSP00000123217.2"; transcript_support_level "5"; mgi_id "MGI:2676663"; tag "mRNA_end_NF"; tag "cds_end_NF"; havana_gene "OTTMUSG00000001061.1"; havana_transcript "OTTMUST00000041406.1";
chr2	HAVANA	exon	162790078	162790192	0	+	.	gene_id "ENSMUSG00000035576.14"; transcript_id "ENSMUST00000137108.8"; gene_type "protein_coding"; gene_name "L3mbtl1"; transcript_type "protein_coding_CDS_not_defined"; transcript_name "L3mbtl1-204"; exon_number 4; exon_id "ENSMUSE00001227047.2"; level 2; transcript_support_level "5"; mgi_id "MGI:2676663"; havana_gene "OTTMUSG00000001061.1"; havana_transcript "OTTMUST00000041407.1";
chr2	ENSEMBL_gcm37	exon	162790078	162790192	0.135349740211023	+	.	gene_id "ENSMUSG00000035576.14"; transcript_id "ENSMUSG00000035576.14_tx_11"; exon_id "chr2_162790078_162790192_+"; exonnum "4"; txlen "2916";
chr2	ENSEMBL_gcm37	exon	162790078	162790192	0.116591063424156	+	.	gene_id "ENSMUSG00000035576.14"; transcript_id "ENSMUSG00000035576.14_tx_13"; exon_id "chr2_162790078_162790192_+"; exonnum "4"; txlen "2811";
chr2	ENSEMBL_gcm37	exon	162790078	162790192	0.104817063998029	+	.	gene_id "ENSMUSG00000035576.14"; transcript_id "ENSMUSG00000035576.14_tx_15"; exon_id "chr2_162790078_162790192_+"; exonnum "5"; txlen "2795";
chr2	ENSEMBL_gcm37	exon	162790078	162790192	0.0813371377550478	+	.	gene_id "ENSMUSG00000035576.14"; transcript_id "ENSMUSG00000035576.14_tx_18"; exon_id "chr2_162790078_162790192_+"; exonnum "6"; txlen "2956";
chr2	ENSEMBL_gcm37	exon	162790078	162790192	0.0723852921942518	+	.	gene_id "ENSMUSG00000035576.14"; transcript_id "ENSMUSG00000035576.14_tx_22"; exon_id "chr2_162790078_162790192_+"; exonnum "5"; txlen "2773";
chr2	ENSEMBL_gcm37	exon	162790078	162790192	0.0723654983254	+	.	gene_id "ENSMUSG00000035576.14"; transcript_id "ENSMUSG00000035576.14_tx_23"; exon_id "chr2_162790078_162790192_+"; exonnum "6"; txlen "3217";
chr2	ENSEMBL_gcm37	exon	162790078	162790192	0.0481303348565599	+	.	gene_id "ENSMUSG00000035576.14"; transcript_id "ENSMUSG00000035576.14_tx_25"; exon_id "chr2_162790078_162790192_+"; exonnum "6"; txlen "3027";
chr2	ENSEMBL_gcm37	exon	162790078	162790192	0.0458384141491046	+	.	gene_id "ENSMUSG00000035576.14"; transcript_id "ENSMUSG00000035576.14_tx_27"; exon_id "chr2_162790078_162790192_+"; exonnum "6"; txlen "2930";
chr2	ENSEMBL_gcm37	exon	162790078	162790192	0.0403338163241971	+	.	gene_id "ENSMUSG00000035576.14"; transcript_id "ENSMUSG00000035576.14_tx_30"; exon_id "chr2_162790078_162790192_+"; exonnum "4"; txlen "2629";
chr2	ENSEMBL_gcm37	exon	162790078	162790192	0.033206802898488	+	.	gene_id "ENSMUSG00000035576.14"; transcript_id "ENSMUSG00000035576.14_tx_36"; exon_id "chr2_162790078_162790192_+"; exonnum "6"; txlen "2851";
chr2	ENSEMBL_gcm37	exon	162790078	162790192	0.0309790702277381	+	.	gene_id "ENSMUSG00000035576.14"; transcript_id "ENSMUSG00000035576.14_tx_37"; exon_id "chr2_162790078_162790192_+"; exonnum "6"; txlen "3112";
chr2	ENSEMBL_gcm37	exon	162790078	162790192	0.376337742187846	+	.	gene_id "ENSMUSG00000035576.14"; transcript_id "ENSMUSG00000035576.14_tx_7"; exon_id "chr2_162790078_162790192_+"; exonnum "5"; txlen "3082";
chr2	ENSEMBL_gcm37	exon	162790078	162790192	0.277564971021778	+	.	gene_id "ENSMUSG00000035576.14"; transcript_id "ENSMUSG00000035576.14_tx_9"; exon_id "chr2_162790078_162790192_+"; exonnum "5"; txlen "2977";
chr2	HAVANA	start_codon	162790108	162790110	0	+	0	gene_id "ENSMUSG00000035576.14"; transcript_id "ENSMUST00000124264.3"; gene_type "protein_coding"; gene_name "L3mbtl1"; transcript_type "protein_coding"; transcript_name "L3mbtl1-202"; exon_number 1; exon_id "ENSMUSE00001285231.2"; level 2; protein_id "ENSMUSP00000116118.2"; transcript_support_level "1"; mgi_id "MGI:2676663"; tag "mRNA_end_NF"; tag "cds_end_NF"; havana_gene "OTTMUSG00000001061.1"; havana_transcript "OTTMUST00000041408.1";
chr2	HAVANA	CDS	162790108	162790192	0	+	0	gene_id "ENSMUSG00000035576.14"; transcript_id "ENSMUST00000124264.3"; gene_type "protein_coding"; gene_name "L3mbtl1"; transcript_type "protein_coding"; transcript_name "L3mbtl1-202"; exon_number 1; exon_id "ENSMUSE00001285231.2"; level 2; protein_id "ENSMUSP00000116118.2"; transcript_support_level "1"; mgi_id "MGI:2676663"; tag "mRNA_end_NF"; tag "cds_end_NF"; havana_gene "OTTMUSG00000001061.1"; havana_transcript "OTTMUST00000041408.1";
chr2	HAVANA	exon	162790401	162790548	0	+	.	gene_id "ENSMUSG00000035576.14"; transcript_id "ENSMUST00000153416.8"; gene_type "protein_coding"; gene_name "L3mbtl1"; transcript_type "retained_intron"; transcript_name "L3mbtl1-206"; exon_number 6; exon_id "ENSMUSE00001303673.2"; level 2; transcript_support_level "5"; mgi_id "MGI:2676663"; havana_gene "OTTMUSG00000001061.1"; havana_transcript "OTTMUST00000038407.1";
chr2	HAVANA	exon	162790401	162790548	0	+	.	gene_id "ENSMUSG00000035576.14"; transcript_id "ENSMUST00000035751.12"; gene_type "protein_coding"; gene_name "L3mbtl1"; transcript_type "protein_coding"; transcript_name "L3mbtl1-201"; exon_number 6; exon_id "ENSMUSE00001308941.2"; level 2; protein_id "ENSMUSP00000044038.6"; transcript_support_level "5"; mgi_id "MGI:2676663"; tag "basic"; tag "Ensembl_canonical"; tag "GENCODE_Primary"; tag "appris_principal_1"; tag "CCDS"; ccdsid "CCDS38314.1"; havana_gene "OTTMUSG00000001061.1"; havana_transcript "OTTMUST00000002105.1";
chr2	HAVANA	CDS	162790401	162790548	0	+	2	gene_id "ENSMUSG00000035576.14"; transcript_id "ENSMUST00000035751.12"; gene_type "protein_coding"; gene_name "L3mbtl1"; transcript_type "protein_coding"; transcript_name "L3mbtl1-201"; exon_number 6; exon_id "ENSMUSE00001308941.2"; level 2; protein_id "ENSMUSP00000044038.6"; transcript_support_level "5"; mgi_id "MGI:2676663"; tag "basic"; tag "Ensembl_canonical"; tag "GENCODE_Primary"; tag "appris_principal_1"; tag "CCDS"; ccdsid "CCDS38314.1"; havana_gene "OTTMUSG00000001061.1"; havana_transcript "OTTMUST00000002105.1";
chr2	HAVANA	exon	162790401	162790548	0	+	.	gene_id "ENSMUSG00000035576.14"; transcript_id "ENSMUST00000156954.8"; gene_type "protein_coding"; gene_name "L3mbtl1"; transcript_type "protein_coding"; transcript_name "L3mbtl1-207"; exon_number 5; exon_id "ENSMUSE00001308941.2"; level 2; protein_id "ENSMUSP00000123217.2"; transcript_support_level "5"; mgi_id "MGI:2676663"; tag "mRNA_end_NF"; tag "cds_end_NF"; havana_gene "OTTMUSG00000001061.1"; havana_transcript "OTTMUST00000041406.1";
chr2	HAVANA	CDS	162790401	162790548	0	+	2	gene_id "ENSMUSG00000035576.14"; transcript_id "ENSMUST00000156954.8"; gene_type "protein_coding"; gene_name "L3mbtl1"; transcript_type "protein_coding"; transcript_name "L3mbtl1-207"; exon_number 5; exon_id "ENSMUSE00001308941.2"; level 2; protein_id "ENSMUSP00000123217.2"; transcript_support_level "5"; mgi_id "MGI:2676663"; tag "mRNA_end_NF"; tag "cds_end_NF"; havana_gene "OTTMUSG00000001061.1"; havana_transcript "OTTMUST00000041406.1";
chr2	HAVANA	exon	162790401	162790548	0	+	.	gene_id "ENSMUSG00000035576.14"; transcript_id "ENSMUST00000137108.8"; gene_type "protein_coding"; gene_name "L3mbtl1"; transcript_type "protein_coding_CDS_not_defined"; transcript_name "L3mbtl1-204"; exon_number 5; exon_id "ENSMUSE00001303673.2"; level 2; transcript_support_level "5"; mgi_id "MGI:2676663"; havana_gene "OTTMUSG00000001061.1"; havana_transcript "OTTMUST00000041407.1";
chr2	HAVANA	exon	162790401	162790548	0	+	.	gene_id "ENSMUSG00000035576.14"; transcript_id "ENSMUST00000124264.3"; gene_type "protein_coding"; gene_name "L3mbtl1"; transcript_type "protein_coding"; transcript_name "L3mbtl1-202"; exon_number 2; exon_id "ENSMUSE00001308941.2"; level 2; protein_id "ENSMUSP00000116118.2"; transcript_support_level "1"; mgi_id "MGI:2676663"; tag "mRNA_end_NF"; tag "cds_end_NF"; havana_gene "OTTMUSG00000001061.1"; havana_transcript "OTTMUST00000041408.1";
chr2	HAVANA	CDS	162790401	162790548	0	+	2	gene_id "ENSMUSG00000035576.14"; transcript_id "ENSMUST00000124264.3"; gene_type "protein_coding"; gene_name "L3mbtl1"; transcript_type "protein_coding"; transcript_name "L3mbtl1-202"; exon_number 2; exon_id "ENSMUSE00001308941.2"; level 2; protein_id "ENSMUSP00000116118.2"; transcript_support_level "1"; mgi_id "MGI:2676663"; tag "mRNA_end_NF"; tag "cds_end_NF"; havana_gene "OTTMUSG00000001061.1"; havana_transcript "OTTMUST00000041408.1";
chr2	ENSEMBL_gcm37	exon	162790401	162790548	0.135349740211023	+	.	gene_id "ENSMUSG00000035576.14"; transcript_id "ENSMUSG00000035576.14_tx_11"; exon_id "chr2_162790401_162790548_+"; exonnum "5"; txlen "2916";
chr2	ENSEMBL_gcm37	exon	162790401	162790548	0.116591063424156	+	.	gene_id "ENSMUSG00000035576.14"; transcript_id "ENSMUSG00000035576.14_tx_13"; exon_id "chr2_162790401_162790548_+"; exonnum "5"; txlen "2811";
chr2	ENSEMBL_gcm37	exon	162790401	162790548	0.104817063998029	+	.	gene_id "ENSMUSG00000035576.14"; transcript_id "ENSMUSG00000035576.14_tx_15"; exon_id "chr2_162790401_162790548_+"; exonnum "6"; txlen "2795";
chr2	ENSEMBL_gcm37	exon	162790401	162790548	0.0813371377550478	+	.	gene_id "ENSMUSG00000035576.14"; transcript_id "ENSMUSG00000035576.14_tx_18"; exon_id "chr2_162790401_162790548_+"; exonnum "7"; txlen "2956";
chr2	ENSEMBL_gcm37	exon	162790401	162790548	0.0723852921942518	+	.	gene_id "ENSMUSG00000035576.14"; transcript_id "ENSMUSG00000035576.14_tx_22"; exon_id "chr2_162790401_162790548_+"; exonnum "6"; txlen "2773";
chr2	ENSEMBL_gcm37	exon	162790401	162790548	0.0723654983254	+	.	gene_id "ENSMUSG00000035576.14"; transcript_id "ENSMUSG00000035576.14_tx_23"; exon_id "chr2_162790401_162790548_+"; exonnum "7"; txlen "3217";
chr2	ENSEMBL_gcm37	exon	162790401	162790548	0.0481303348565599	+	.	gene_id "ENSMUSG00000035576.14"; transcript_id "ENSMUSG00000035576.14_tx_25"; exon_id "chr2_162790401_162790548_+"; exonnum "7"; txlen "3027";
chr2	ENSEMBL_gcm37	exon	162790401	162790548	0.0458384141491046	+	.	gene_id "ENSMUSG00000035576.14"; transcript_id "ENSMUSG00000035576.14_tx_27"; exon_id "chr2_162790401_162790548_+"; exonnum "7"; txlen "2930";
chr2	ENSEMBL_gcm37	exon	162790401	162790548	0.0403338163241971	+	.	gene_id "ENSMUSG00000035576.14"; transcript_id "ENSMUSG00000035576.14_tx_30"; exon_id "chr2_162790401_162790548_+"; exonnum "5"; txlen "2629";
chr2	ENSEMBL_gcm37	exon	162790401	162790548	0.033206802898488	+	.	gene_id "ENSMUSG00000035576.14"; transcript_id "ENSMUSG00000035576.14_tx_36"; exon_id "chr2_162790401_162790548_+"; exonnum "7"; txlen "2851";
chr2	ENSEMBL_gcm37	exon	162790401	162790548	0.0309790702277381	+	.	gene_id "ENSMUSG00000035576.14"; transcript_id "ENSMUSG00000035576.14_tx_37"; exon_id "chr2_162790401_162790548_+"; exonnum "7"; txlen "3112";
chr2	ENSEMBL_gcm37	exon	162790401	162790548	0.376337742187846	+	.	gene_id "ENSMUSG00000035576.14"; transcript_id "ENSMUSG00000035576.14_tx_7"; exon_id "chr2_162790401_162790548_+"; exonnum "6"; txlen "3082";
chr2	ENSEMBL_gcm37	exon	162790401	162790548	0.277564971021778	+	.	gene_id "ENSMUSG00000035576.14"; transcript_id "ENSMUSG00000035576.14_tx_9"; exon_id "chr2_162790401_162790548_+"; exonnum "6"; txlen "2977";
chr2	HAVANA	exon	162790690	162790807	0	+	.	gene_id "ENSMUSG00000035576.14"; transcript_id "ENSMUST00000153416.8"; gene_type "protein_coding"; gene_name "L3mbtl1"; transcript_type "retained_intron"; transcript_name "L3mbtl1-206"; exon_number 7; exon_id "ENSMUSE00001300322.2"; level 2; transcript_support_level "5"; mgi_id "MGI:2676663"; havana_gene "OTTMUSG00000001061.1"; havana_transcript "OTTMUST00000038407.1";
chr2	HAVANA	exon	162790690	162790807	0	+	.	gene_id "ENSMUSG00000035576.14"; transcript_id "ENSMUST00000035751.12"; gene_type "protein_coding"; gene_name "L3mbtl1"; transcript_type "protein_coding"; transcript_name "L3mbtl1-201"; exon_number 7; exon_id "ENSMUSE00001371829.2"; level 2; protein_id "ENSMUSP00000044038.6"; transcript_support_level "5"; mgi_id "MGI:2676663"; tag "basic"; tag "Ensembl_canonical"; tag "GENCODE_Primary"; tag "appris_principal_1"; tag "CCDS"; ccdsid "CCDS38314.1"; havana_gene "OTTMUSG00000001061.1"; havana_transcript "OTTMUST00000002105.1";
chr2	HAVANA	CDS	162790690	162790807	0	+	1	gene_id "ENSMUSG00000035576.14"; transcript_id "ENSMUST00000035751.12"; gene_type "protein_coding"; gene_name "L3mbtl1"; transcript_type "protein_coding"; transcript_name "L3mbtl1-201"; exon_number 7; exon_id "ENSMUSE00001371829.2"; level 2; protein_id "ENSMUSP00000044038.6"; transcript_support_level "5"; mgi_id "MGI:2676663"; tag "basic"; tag "Ensembl_canonical"; tag "GENCODE_Primary"; tag "appris_principal_1"; tag "CCDS"; ccdsid "CCDS38314.1"; havana_gene "OTTMUSG00000001061.1"; havana_transcript "OTTMUST00000002105.1";
chr2	HAVANA	exon	162790690	162790807	0	+	.	gene_id "ENSMUSG00000035576.14"; transcript_id "ENSMUST00000156954.8"; gene_type "protein_coding"; gene_name "L3mbtl1"; transcript_type "protein_coding"; transcript_name "L3mbtl1-207"; exon_number 6; exon_id "ENSMUSE00001371829.2"; level 2; protein_id "ENSMUSP00000123217.2"; transcript_support_level "5"; mgi_id "MGI:2676663"; tag "mRNA_end_NF"; tag "cds_end_NF"; havana_gene "OTTMUSG00000001061.1"; havana_transcript "OTTMUST00000041406.1";
chr2	HAVANA	CDS	162790690	162790807	0	+	1	gene_id "ENSMUSG00000035576.14"; transcript_id "ENSMUST00000156954.8"; gene_type "protein_coding"; gene_name "L3mbtl1"; transcript_type "protein_coding"; transcript_name "L3mbtl1-207"; exon_number 6; exon_id "ENSMUSE00001371829.2"; level 2; protein_id "ENSMUSP00000123217.2"; transcript_support_level "5"; mgi_id "MGI:2676663"; tag "mRNA_end_NF"; tag "cds_end_NF"; havana_gene "OTTMUSG00000001061.1"; havana_transcript "OTTMUST00000041406.1";
chr2	HAVANA	exon	162790690	162790807	0	+	.	gene_id "ENSMUSG00000035576.14"; transcript_id "ENSMUST00000137108.8"; gene_type "protein_coding"; gene_name "L3mbtl1"; transcript_type "protein_coding_CDS_not_defined"; transcript_name "L3mbtl1-204"; exon_number 6; exon_id "ENSMUSE00001300322.2"; level 2; transcript_support_level "5"; mgi_id "MGI:2676663"; havana_gene "OTTMUSG00000001061.1"; havana_transcript "OTTMUST00000041407.1";
chr2	HAVANA	exon	162790690	162790807	0	+	.	gene_id "ENSMUSG00000035576.14"; transcript_id "ENSMUST00000124264.3"; gene_type "protein_coding"; gene_name "L3mbtl1"; transcript_type "protein_coding"; transcript_name "L3mbtl1-202"; exon_number 3; exon_id "ENSMUSE00001371829.2"; level 2; protein_id "ENSMUSP00000116118.2"; transcript_support_level "1"; mgi_id "MGI:2676663"; tag "mRNA_end_NF"; tag "cds_end_NF"; havana_gene "OTTMUSG00000001061.1"; havana_transcript "OTTMUST00000041408.1";
chr2	HAVANA	CDS	162790690	162790807	0	+	1	gene_id "ENSMUSG00000035576.14"; transcript_id "ENSMUST00000124264.3"; gene_type "protein_coding"; gene_name "L3mbtl1"; transcript_type "protein_coding"; transcript_name "L3mbtl1-202"; exon_number 3; exon_id "ENSMUSE00001371829.2"; level 2; protein_id "ENSMUSP00000116118.2"; transcript_support_level "1"; mgi_id "MGI:2676663"; tag "mRNA_end_NF"; tag "cds_end_NF"; havana_gene "OTTMUSG00000001061.1"; havana_transcript "OTTMUST00000041408.1";
chr2	HAVANA	exon	162790690	162790807	0	+	.	gene_id "ENSMUSG00000035576.14"; transcript_id "ENSMUST00000125296.2"; gene_type "protein_coding"; gene_name "L3mbtl1"; transcript_type "protein_coding_CDS_not_defined"; transcript_name "L3mbtl1-203"; exon_number 2; exon_id "ENSMUSE00001300322.2"; level 2; transcript_support_level "1"; mgi_id "MGI:2676663"; havana_gene "OTTMUSG00000001061.1"; havana_transcript "OTTMUST00000041409.1";
chr2	ENSEMBL_gcm37	exon	162790690	162790807	0.135349740211023	+	.	gene_id "ENSMUSG00000035576.14"; transcript_id "ENSMUSG00000035576.14_tx_11"; exon_id "chr2_162790690_162790807_+"; exonnum "6"; txlen "2916";
chr2	ENSEMBL_gcm37	exon	162790690	162790807	0.116591063424156	+	.	gene_id "ENSMUSG00000035576.14"; transcript_id "ENSMUSG00000035576.14_tx_13"; exon_id "chr2_162790690_162790807_+"; exonnum "6"; txlen "2811";
chr2	ENSEMBL_gcm37	exon	162790690	162790807	0.104817063998029	+	.	gene_id "ENSMUSG00000035576.14"; transcript_id "ENSMUSG00000035576.14_tx_15"; exon_id "chr2_162790690_162790807_+"; exonnum "7"; txlen "2795";
chr2	ENSEMBL_gcm37	exon	162790690	162790807	0.0813371377550478	+	.	gene_id "ENSMUSG00000035576.14"; transcript_id "ENSMUSG00000035576.14_tx_18"; exon_id "chr2_162790690_162790807_+"; exonnum "8"; txlen "2956";
chr2	ENSEMBL_gcm37	exon	162790690	162790807	0.0723852921942518	+	.	gene_id "ENSMUSG00000035576.14"; transcript_id "ENSMUSG00000035576.14_tx_22"; exon_id "chr2_162790690_162790807_+"; exonnum "7"; txlen "2773";
chr2	ENSEMBL_gcm37	exon	162790690	162790807	0.0723654983254	+	.	gene_id "ENSMUSG00000035576.14"; transcript_id "ENSMUSG00000035576.14_tx_23"; exon_id "chr2_162790690_162790807_+"; exonnum "8"; txlen "3217";
chr2	ENSEMBL_gcm37	exon	162790690	162790807	0.0481303348565599	+	.	gene_id "ENSMUSG00000035576.14"; transcript_id "ENSMUSG00000035576.14_tx_25"; exon_id "chr2_162790690_162790807_+"; exonnum "8"; txlen "3027";
chr2	ENSEMBL_gcm37	exon	162790690	162790807	0.0458384141491046	+	.	gene_id "ENSMUSG00000035576.14"; transcript_id "ENSMUSG00000035576.14_tx_27"; exon_id "chr2_162790690_162790807_+"; exonnum "8"; txlen "2930";
chr2	ENSEMBL_gcm37	exon	162790690	162790807	0.0403338163241971	+	.	gene_id "ENSMUSG00000035576.14"; transcript_id "ENSMUSG00000035576.14_tx_30"; exon_id "chr2_162790690_162790807_+"; exonnum "6"; txlen "2629";
chr2	ENSEMBL_gcm37	exon	162790690	162790807	0.033206802898488	+	.	gene_id "ENSMUSG00000035576.14"; transcript_id "ENSMUSG00000035576.14_tx_36"; exon_id "chr2_162790690_162790807_+"; exonnum "8"; txlen "2851";
chr2	ENSEMBL_gcm37	exon	162790690	162790807	0.0309790702277381	+	.	gene_id "ENSMUSG00000035576.14"; transcript_id "ENSMUSG00000035576.14_tx_37"; exon_id "chr2_162790690_162790807_+"; exonnum "8"; txlen "3112";
chr2	ENSEMBL_gcm37	exon	162790690	162790807	0.376337742187846	+	.	gene_id "ENSMUSG00000035576.14"; transcript_id "ENSMUSG00000035576.14_tx_7"; exon_id "chr2_162790690_162790807_+"; exonnum "7"; txlen "3082";
chr2	ENSEMBL_gcm37	exon	162790690	162790807	0.277564971021778	+	.	gene_id "ENSMUSG00000035576.14"; transcript_id "ENSMUSG00000035576.14_tx_9"; exon_id "chr2_162790690_162790807_+"; exonnum "7"; txlen "2977";
chr2	HAVANA	exon	162791378	162791459	0	+	.	gene_id "ENSMUSG00000035576.14"; transcript_id "ENSMUST00000153416.8"; gene_type "protein_coding"; gene_name "L3mbtl1"; transcript_type "retained_intron"; transcript_name "L3mbtl1-206"; exon_number 8; exon_id "ENSMUSE00001280287.2"; level 2; transcript_support_level "5"; mgi_id "MGI:2676663"; havana_gene "OTTMUSG00000001061.1"; havana_transcript "OTTMUST00000038407.1";
chr2	HAVANA	exon	162791378	162791459	0	+	.	gene_id "ENSMUSG00000035576.14"; transcript_id "ENSMUST00000035751.12"; gene_type "protein_coding"; gene_name "L3mbtl1"; transcript_type "protein_coding"; transcript_name "L3mbtl1-201"; exon_number 8; exon_id "ENSMUSE00001375145.2"; level 2; protein_id "ENSMUSP00000044038.6"; transcript_support_level "5"; mgi_id "MGI:2676663"; tag "basic"; tag "Ensembl_canonical"; tag "GENCODE_Primary"; tag "appris_principal_1"; tag "CCDS"; ccdsid "CCDS38314.1"; havana_gene "OTTMUSG00000001061.1"; havana_transcript "OTTMUST00000002105.1";
chr2	HAVANA	CDS	162791378	162791459	0	+	0	gene_id "ENSMUSG00000035576.14"; transcript_id "ENSMUST00000035751.12"; gene_type "protein_coding"; gene_name "L3mbtl1"; transcript_type "protein_coding"; transcript_name "L3mbtl1-201"; exon_number 8; exon_id "ENSMUSE00001375145.2"; level 2; protein_id "ENSMUSP00000044038.6"; transcript_support_level "5"; mgi_id "MGI:2676663"; tag "basic"; tag "Ensembl_canonical"; tag "GENCODE_Primary"; tag "appris_principal_1"; tag "CCDS"; ccdsid "CCDS38314.1"; havana_gene "OTTMUSG00000001061.1"; havana_transcript "OTTMUST00000002105.1";
chr2	HAVANA	exon	162791378	162791459	0	+	.	gene_id "ENSMUSG00000035576.14"; transcript_id "ENSMUST00000124264.3"; gene_type "protein_coding"; gene_name "L3mbtl1"; transcript_type "protein_coding"; transcript_name "L3mbtl1-202"; exon_number 4; exon_id "ENSMUSE00001375145.2"; level 2; protein_id "ENSMUSP00000116118.2"; transcript_support_level "1"; mgi_id "MGI:2676663"; tag "mRNA_end_NF"; tag "cds_end_NF"; havana_gene "OTTMUSG00000001061.1"; havana_transcript "OTTMUST00000041408.1";
chr2	HAVANA	CDS	162791378	162791459	0	+	0	gene_id "ENSMUSG00000035576.14"; transcript_id "ENSMUST00000124264.3"; gene_type "protein_coding"; gene_name "L3mbtl1"; transcript_type "protein_coding"; transcript_name "L3mbtl1-202"; exon_number 4; exon_id "ENSMUSE00001375145.2"; level 2; protein_id "ENSMUSP00000116118.2"; transcript_support_level "1"; mgi_id "MGI:2676663"; tag "mRNA_end_NF"; tag "cds_end_NF"; havana_gene "OTTMUSG00000001061.1"; havana_transcript "OTTMUST00000041408.1";
chr2	HAVANA	exon	162791378	162791459	0	+	.	gene_id "ENSMUSG00000035576.14"; transcript_id "ENSMUST00000125296.2"; gene_type "protein_coding"; gene_name "L3mbtl1"; transcript_type "protein_coding_CDS_not_defined"; transcript_name "L3mbtl1-203"; exon_number 3; exon_id "ENSMUSE00001280287.2"; level 2; transcript_support_level "1"; mgi_id "MGI:2676663"; havana_gene "OTTMUSG00000001061.1"; havana_transcript "OTTMUST00000041409.1";
chr2	ENSEMBL_gcm37	exon	162791378	162791459	0.135349740211023	+	.	gene_id "ENSMUSG00000035576.14"; transcript_id "ENSMUSG00000035576.14_tx_11"; exon_id "chr2_162791378_162791459_+"; exonnum "7"; txlen "2916";
chr2	ENSEMBL_gcm37	exon	162791378	162791459	0.116591063424156	+	.	gene_id "ENSMUSG00000035576.14"; transcript_id "ENSMUSG00000035576.14_tx_13"; exon_id "chr2_162791378_162791459_+"; exonnum "7"; txlen "2811";
chr2	ENSEMBL_gcm37	exon	162791378	162791459	0.104817063998029	+	.	gene_id "ENSMUSG00000035576.14"; transcript_id "ENSMUSG00000035576.14_tx_15"; exon_id "chr2_162791378_162791459_+"; exonnum "8"; txlen "2795";
chr2	ENSEMBL_gcm37	exon	162791378	162791459	0.0813371377550478	+	.	gene_id "ENSMUSG00000035576.14"; transcript_id "ENSMUSG00000035576.14_tx_18"; exon_id "chr2_162791378_162791459_+"; exonnum "9"; txlen "2956";
chr2	ENSEMBL_gcm37	exon	162791378	162791459	0.0723852921942518	+	.	gene_id "ENSMUSG00000035576.14"; transcript_id "ENSMUSG00000035576.14_tx_22"; exon_id "chr2_162791378_162791459_+"; exonnum "8"; txlen "2773";
chr2	ENSEMBL_gcm37	exon	162791378	162791459	0.0723654983254	+	.	gene_id "ENSMUSG00000035576.14"; transcript_id "ENSMUSG00000035576.14_tx_23"; exon_id "chr2_162791378_162791459_+"; exonnum "9"; txlen "3217";
chr2	ENSEMBL_gcm37	exon	162791378	162791459	0.0481303348565599	+	.	gene_id "ENSMUSG00000035576.14"; transcript_id "ENSMUSG00000035576.14_tx_25"; exon_id "chr2_162791378_162791459_+"; exonnum "9"; txlen "3027";
chr2	ENSEMBL_gcm37	exon	162791378	162791459	0.0458384141491046	+	.	gene_id "ENSMUSG00000035576.14"; transcript_id "ENSMUSG00000035576.14_tx_27"; exon_id "chr2_162791378_162791459_+"; exonnum "9"; txlen "2930";
chr2	ENSEMBL_gcm37	exon	162791378	162791459	0.0403338163241971	+	.	gene_id "ENSMUSG00000035576.14"; transcript_id "ENSMUSG00000035576.14_tx_30"; exon_id "chr2_162791378_162791459_+"; exonnum "7"; txlen "2629";
chr2	ENSEMBL_gcm37	exon	162791378	162791459	0.033206802898488	+	.	gene_id "ENSMUSG00000035576.14"; transcript_id "ENSMUSG00000035576.14_tx_36"; exon_id "chr2_162791378_162791459_+"; exonnum "9"; txlen "2851";
chr2	ENSEMBL_gcm37	exon	162791378	162791459	0.0309790702277381	+	.	gene_id "ENSMUSG00000035576.14"; transcript_id "ENSMUSG00000035576.14_tx_37"; exon_id "chr2_162791378_162791459_+"; exonnum "9"; txlen "3112";
chr2	ENSEMBL_gcm37	exon	162791378	162791459	0.376337742187846	+	.	gene_id "ENSMUSG00000035576.14"; transcript_id "ENSMUSG00000035576.14_tx_7"; exon_id "chr2_162791378_162791459_+"; exonnum "8"; txlen "3082";
chr2	ENSEMBL_gcm37	exon	162791378	162791459	0.277564971021778	+	.	gene_id "ENSMUSG00000035576.14"; transcript_id "ENSMUSG00000035576.14_tx_9"; exon_id "chr2_162791378_162791459_+"; exonnum "8"; txlen "2977";
chr2	HAVANA	exon	162801436	162801524	0	+	.	gene_id "ENSMUSG00000035576.14"; transcript_id "ENSMUST00000035751.12"; gene_type "protein_coding"; gene_name "L3mbtl1"; transcript_type "protein_coding"; transcript_name "L3mbtl1-201"; exon_number 9; exon_id "ENSMUSE00000393800.3"; level 2; protein_id "ENSMUSP00000044038.6"; transcript_support_level "5"; mgi_id "MGI:2676663"; tag "basic"; tag "Ensembl_canonical"; tag "GENCODE_Primary"; tag "appris_principal_1"; tag "CCDS"; ccdsid "CCDS38314.1"; havana_gene "OTTMUSG00000001061.1"; havana_transcript "OTTMUST00000002105.1";
chr2	HAVANA	CDS	162801436	162801524	0	+	2	gene_id "ENSMUSG00000035576.14"; transcript_id "ENSMUST00000035751.12"; gene_type "protein_coding"; gene_name "L3mbtl1"; transcript_type "protein_coding"; transcript_name "L3mbtl1-201"; exon_number 9; exon_id "ENSMUSE00000393800.3"; level 2; protein_id "ENSMUSP00000044038.6"; transcript_support_level "5"; mgi_id "MGI:2676663"; tag "basic"; tag "Ensembl_canonical"; tag "GENCODE_Primary"; tag "appris_principal_1"; tag "CCDS"; ccdsid "CCDS38314.1"; havana_gene "OTTMUSG00000001061.1"; havana_transcript "OTTMUST00000002105.1";
chr2	ENSEMBL_gcm37	exon	162801436	162801524	0.135349740211023	+	.	gene_id "ENSMUSG00000035576.14"; transcript_id "ENSMUSG00000035576.14_tx_11"; exon_id "chr2_162801436_162801524_+"; exonnum "8"; txlen "2916";
chr2	ENSEMBL_gcm37	exon	162801436	162801524	0.116591063424156	+	.	gene_id "ENSMUSG00000035576.14"; transcript_id "ENSMUSG00000035576.14_tx_13"; exon_id "chr2_162801436_162801524_+"; exonnum "8"; txlen "2811";
chr2	ENSEMBL_gcm37	exon	162801436	162801524	0.104817063998029	+	.	gene_id "ENSMUSG00000035576.14"; transcript_id "ENSMUSG00000035576.14_tx_15"; exon_id "chr2_162801436_162801524_+"; exonnum "9"; txlen "2795";
chr2	ENSEMBL_gcm37	exon	162801436	162801524	0.0813371377550478	+	.	gene_id "ENSMUSG00000035576.14"; transcript_id "ENSMUSG00000035576.14_tx_18"; exon_id "chr2_162801436_162801524_+"; exonnum "10"; txlen "2956";
chr2	ENSEMBL_gcm37	exon	162801436	162801524	0.0723852921942518	+	.	gene_id "ENSMUSG00000035576.14"; transcript_id "ENSMUSG00000035576.14_tx_22"; exon_id "chr2_162801436_162801524_+"; exonnum "9"; txlen "2773";
chr2	ENSEMBL_gcm37	exon	162801436	162801524	0.0723654983254	+	.	gene_id "ENSMUSG00000035576.14"; transcript_id "ENSMUSG00000035576.14_tx_23"; exon_id "chr2_162801436_162801524_+"; exonnum "10"; txlen "3217";
chr2	ENSEMBL_gcm37	exon	162801436	162801524	0.0481303348565599	+	.	gene_id "ENSMUSG00000035576.14"; transcript_id "ENSMUSG00000035576.14_tx_25"; exon_id "chr2_162801436_162801524_+"; exonnum "10"; txlen "3027";
chr2	ENSEMBL_gcm37	exon	162801436	162801524	0.0458384141491046	+	.	gene_id "ENSMUSG00000035576.14"; transcript_id "ENSMUSG00000035576.14_tx_27"; exon_id "chr2_162801436_162801524_+"; exonnum "10"; txlen "2930";
chr2	ENSEMBL_gcm37	exon	162801436	162801524	0.0403338163241971	+	.	gene_id "ENSMUSG00000035576.14"; transcript_id "ENSMUSG00000035576.14_tx_30"; exon_id "chr2_162801436_162801524_+"; exonnum "8"; txlen "2629";
chr2	ENSEMBL_gcm37	exon	162801436	162801524	0.033206802898488	+	.	gene_id "ENSMUSG00000035576.14"; transcript_id "ENSMUSG00000035576.14_tx_36"; exon_id "chr2_162801436_162801524_+"; exonnum "10"; txlen "2851";
chr2	ENSEMBL_gcm37	exon	162801436	162801524	0.0309790702277381	+	.	gene_id "ENSMUSG00000035576.14"; transcript_id "ENSMUSG00000035576.14_tx_37"; exon_id "chr2_162801436_162801524_+"; exonnum "10"; txlen "3112";
chr2	ENSEMBL_gcm37	exon	162801436	162801524	0.376337742187846	+	.	gene_id "ENSMUSG00000035576.14"; transcript_id "ENSMUSG00000035576.14_tx_7"; exon_id "chr2_162801436_162801524_+"; exonnum "9"; txlen "3082";
chr2	ENSEMBL_gcm37	exon	162801436	162801524	0.277564971021778	+	.	gene_id "ENSMUSG00000035576.14"; transcript_id "ENSMUSG00000035576.14_tx_9"; exon_id "chr2_162801436_162801524_+"; exonnum "9"; txlen "2977";
chr2	HAVANA	exon	162801443	162801524	0	+	.	gene_id "ENSMUSG00000035576.14"; transcript_id "ENSMUST00000153416.8"; gene_type "protein_coding"; gene_name "L3mbtl1"; transcript_type "retained_intron"; transcript_name "L3mbtl1-206"; exon_number 9; exon_id "ENSMUSE00000759664.2"; level 2; transcript_support_level "5"; mgi_id "MGI:2676663"; havana_gene "OTTMUSG00000001061.1"; havana_transcript "OTTMUST00000038407.1";
chr2	HAVANA	exon	162801940	162802105	0	+	.	gene_id "ENSMUSG00000035576.14"; transcript_id "ENSMUST00000153416.8"; gene_type "protein_coding"; gene_name "L3mbtl1"; transcript_type "retained_intron"; transcript_name "L3mbtl1-206"; exon_number 10; exon_id "ENSMUSE00000822995.2"; level 2; transcript_support_level "5"; mgi_id "MGI:2676663"; havana_gene "OTTMUSG00000001061.1"; havana_transcript "OTTMUST00000038407.1";
chr2	HAVANA	exon	162802001	162802105	0	+	.	gene_id "ENSMUSG00000035576.14"; transcript_id "ENSMUST00000035751.12"; gene_type "protein_coding"; gene_name "L3mbtl1"; transcript_type "protein_coding"; transcript_name "L3mbtl1-201"; exon_number 10; exon_id "ENSMUSE00000222757.2"; level 2; protein_id "ENSMUSP00000044038.6"; transcript_support_level "5"; mgi_id "MGI:2676663"; tag "basic"; tag "Ensembl_canonical"; tag "GENCODE_Primary"; tag "appris_principal_1"; tag "CCDS"; ccdsid "CCDS38314.1"; havana_gene "OTTMUSG00000001061.1"; havana_transcript "OTTMUST00000002105.1";
chr2	HAVANA	CDS	162802001	162802105	0	+	0	gene_id "ENSMUSG00000035576.14"; transcript_id "ENSMUST00000035751.12"; gene_type "protein_coding"; gene_name "L3mbtl1"; transcript_type "protein_coding"; transcript_name "L3mbtl1-201"; exon_number 10; exon_id "ENSMUSE00000222757.2"; level 2; protein_id "ENSMUSP00000044038.6"; transcript_support_level "5"; mgi_id "MGI:2676663"; tag "basic"; tag "Ensembl_canonical"; tag "GENCODE_Primary"; tag "appris_principal_1"; tag "CCDS"; ccdsid "CCDS38314.1"; havana_gene "OTTMUSG00000001061.1"; havana_transcript "OTTMUST00000002105.1";
chr2	ENSEMBL_gcm37	exon	162802001	162802105	0.135349740211023	+	.	gene_id "ENSMUSG00000035576.14"; transcript_id "ENSMUSG00000035576.14_tx_11"; exon_id "chr2_162802001_162802105_+"; exonnum "9"; txlen "2916";
chr2	ENSEMBL_gcm37	exon	162802001	162802105	0.104817063998029	+	.	gene_id "ENSMUSG00000035576.14"; transcript_id "ENSMUSG00000035576.14_tx_15"; exon_id "chr2_162802001_162802105_+"; exonnum "10"; txlen "2795";
chr2	ENSEMBL_gcm37	exon	162802001	162802105	0.0813371377550478	+	.	gene_id "ENSMUSG00000035576.14"; transcript_id "ENSMUSG00000035576.14_tx_18"; exon_id "chr2_162802001_162802105_+"; exonnum "11"; txlen "2956";
chr2	ENSEMBL_gcm37	exon	162802001	162802105	0.0723852921942518	+	.	gene_id "ENSMUSG00000035576.14"; transcript_id "ENSMUSG00000035576.14_tx_22"; exon_id "chr2_162802001_162802105_+"; exonnum "10"; txlen "2773";
chr2	ENSEMBL_gcm37	exon	162802001	162802105	0.0723654983254	+	.	gene_id "ENSMUSG00000035576.14"; transcript_id "ENSMUSG00000035576.14_tx_23"; exon_id "chr2_162802001_162802105_+"; exonnum "11"; txlen "3217";
chr2	ENSEMBL_gcm37	exon	162802001	162802105	0.0481303348565599	+	.	gene_id "ENSMUSG00000035576.14"; transcript_id "ENSMUSG00000035576.14_tx_25"; exon_id "chr2_162802001_162802105_+"; exonnum "11"; txlen "3027";
chr2	ENSEMBL_gcm37	exon	162802001	162802105	0.0458384141491046	+	.	gene_id "ENSMUSG00000035576.14"; transcript_id "ENSMUSG00000035576.14_tx_27"; exon_id "chr2_162802001_162802105_+"; exonnum "11"; txlen "2930";
chr2	ENSEMBL_gcm37	exon	162802001	162802105	0.0403338163241971	+	.	gene_id "ENSMUSG00000035576.14"; transcript_id "ENSMUSG00000035576.14_tx_30"; exon_id "chr2_162802001_162802105_+"; exonnum "9"; txlen "2629";
chr2	ENSEMBL_gcm37	exon	162802001	162802105	0.376337742187846	+	.	gene_id "ENSMUSG00000035576.14"; transcript_id "ENSMUSG00000035576.14_tx_7"; exon_id "chr2_162802001_162802105_+"; exonnum "10"; txlen "3082";
chr2	HAVANA	exon	162802867	162803002	0	+	.	gene_id "ENSMUSG00000035576.14"; transcript_id "ENSMUST00000153416.8"; gene_type "protein_coding"; gene_name "L3mbtl1"; transcript_type "retained_intron"; transcript_name "L3mbtl1-206"; exon_number 11; exon_id "ENSMUSE00001230919.2"; level 2; transcript_support_level "5"; mgi_id "MGI:2676663"; havana_gene "OTTMUSG00000001061.1"; havana_transcript "OTTMUST00000038407.1";
chr2	HAVANA	exon	162802867	162803002	0	+	.	gene_id "ENSMUSG00000035576.14"; transcript_id "ENSMUST00000035751.12"; gene_type "protein_coding"; gene_name "L3mbtl1"; transcript_type "protein_coding"; transcript_name "L3mbtl1-201"; exon_number 11; exon_id "ENSMUSE00001222231.2"; level 2; protein_id "ENSMUSP00000044038.6"; transcript_support_level "5"; mgi_id "MGI:2676663"; tag "basic"; tag "Ensembl_canonical"; tag "GENCODE_Primary"; tag "appris_principal_1"; tag "CCDS"; ccdsid "CCDS38314.1"; havana_gene "OTTMUSG00000001061.1"; havana_transcript "OTTMUST00000002105.1";
chr2	HAVANA	CDS	162802867	162803002	0	+	0	gene_id "ENSMUSG00000035576.14"; transcript_id "ENSMUST00000035751.12"; gene_type "protein_coding"; gene_name "L3mbtl1"; transcript_type "protein_coding"; transcript_name "L3mbtl1-201"; exon_number 11; exon_id "ENSMUSE00001222231.2"; level 2; protein_id "ENSMUSP00000044038.6"; transcript_support_level "5"; mgi_id "MGI:2676663"; tag "basic"; tag "Ensembl_canonical"; tag "GENCODE_Primary"; tag "appris_principal_1"; tag "CCDS"; ccdsid "CCDS38314.1"; havana_gene "OTTMUSG00000001061.1"; havana_transcript "OTTMUST00000002105.1";
chr2	ENSEMBL_gcm37	exon	162802867	162803002	0.135349740211023	+	.	gene_id "ENSMUSG00000035576.14"; transcript_id "ENSMUSG00000035576.14_tx_11"; exon_id "chr2_162802867_162803002_+"; exonnum "10"; txlen "2916";
chr2	ENSEMBL_gcm37	exon	162802867	162803002	0.116591063424156	+	.	gene_id "ENSMUSG00000035576.14"; transcript_id "ENSMUSG00000035576.14_tx_13"; exon_id "chr2_162802867_162803002_+"; exonnum "9"; txlen "2811";
chr2	ENSEMBL_gcm37	exon	162802867	162803002	0.104817063998029	+	.	gene_id "ENSMUSG00000035576.14"; transcript_id "ENSMUSG00000035576.14_tx_15"; exon_id "chr2_162802867_162803002_+"; exonnum "11"; txlen "2795";
chr2	ENSEMBL_gcm37	exon	162802867	162803002	0.0813371377550478	+	.	gene_id "ENSMUSG00000035576.14"; transcript_id "ENSMUSG00000035576.14_tx_18"; exon_id "chr2_162802867_162803002_+"; exonnum "12"; txlen "2956";
chr2	ENSEMBL_gcm37	exon	162802867	162803002	0.0723852921942518	+	.	gene_id "ENSMUSG00000035576.14"; transcript_id "ENSMUSG00000035576.14_tx_22"; exon_id "chr2_162802867_162803002_+"; exonnum "11"; txlen "2773";
chr2	ENSEMBL_gcm37	exon	162802867	162803002	0.0723654983254	+	.	gene_id "ENSMUSG00000035576.14"; transcript_id "ENSMUSG00000035576.14_tx_23"; exon_id "chr2_162802867_162803002_+"; exonnum "12"; txlen "3217";
chr2	ENSEMBL_gcm37	exon	162802867	162803002	0.0481303348565599	+	.	gene_id "ENSMUSG00000035576.14"; transcript_id "ENSMUSG00000035576.14_tx_25"; exon_id "chr2_162802867_162803002_+"; exonnum "12"; txlen "3027";
chr2	ENSEMBL_gcm37	exon	162802867	162803002	0.0458384141491046	+	.	gene_id "ENSMUSG00000035576.14"; transcript_id "ENSMUSG00000035576.14_tx_27"; exon_id "chr2_162802867_162803002_+"; exonnum "12"; txlen "2930";
chr2	ENSEMBL_gcm37	exon	162802867	162803002	0.0403338163241971	+	.	gene_id "ENSMUSG00000035576.14"; transcript_id "ENSMUSG00000035576.14_tx_30"; exon_id "chr2_162802867_162803002_+"; exonnum "10"; txlen "2629";
chr2	ENSEMBL_gcm37	exon	162802867	162803002	0.033206802898488	+	.	gene_id "ENSMUSG00000035576.14"; transcript_id "ENSMUSG00000035576.14_tx_36"; exon_id "chr2_162802867_162803002_+"; exonnum "11"; txlen "2851";
chr2	ENSEMBL_gcm37	exon	162802867	162803002	0.0309790702277381	+	.	gene_id "ENSMUSG00000035576.14"; transcript_id "ENSMUSG00000035576.14_tx_37"; exon_id "chr2_162802867_162803002_+"; exonnum "11"; txlen "3112";
chr2	ENSEMBL_gcm37	exon	162802867	162803002	0.376337742187846	+	.	gene_id "ENSMUSG00000035576.14"; transcript_id "ENSMUSG00000035576.14_tx_7"; exon_id "chr2_162802867_162803002_+"; exonnum "11"; txlen "3082";
chr2	ENSEMBL_gcm37	exon	162802867	162803002	0.277564971021778	+	.	gene_id "ENSMUSG00000035576.14"; transcript_id "ENSMUSG00000035576.14_tx_9"; exon_id "chr2_162802867_162803002_+"; exonnum "10"; txlen "2977";
chr2	HAVANA	exon	162803323	162803414	0	+	.	gene_id "ENSMUSG00000035576.14"; transcript_id "ENSMUST00000153416.8"; gene_type "protein_coding"; gene_name "L3mbtl1"; transcript_type "retained_intron"; transcript_name "L3mbtl1-206"; exon_number 12; exon_id "ENSMUSE00001299603.2"; level 2; transcript_support_level "5"; mgi_id "MGI:2676663"; havana_gene "OTTMUSG00000001061.1"; havana_transcript "OTTMUST00000038407.1";
chr2	HAVANA	exon	162803323	162803414	0	+	.	gene_id "ENSMUSG00000035576.14"; transcript_id "ENSMUST00000035751.12"; gene_type "protein_coding"; gene_name "L3mbtl1"; transcript_type "protein_coding"; transcript_name "L3mbtl1-201"; exon_number 12; exon_id "ENSMUSE00001217560.2"; level 2; protein_id "ENSMUSP00000044038.6"; transcript_support_level "5"; mgi_id "MGI:2676663"; tag "basic"; tag "Ensembl_canonical"; tag "GENCODE_Primary"; tag "appris_principal_1"; tag "CCDS"; ccdsid "CCDS38314.1"; havana_gene "OTTMUSG00000001061.1"; havana_transcript "OTTMUST00000002105.1";
chr2	HAVANA	CDS	162803323	162803414	0	+	2	gene_id "ENSMUSG00000035576.14"; transcript_id "ENSMUST00000035751.12"; gene_type "protein_coding"; gene_name "L3mbtl1"; transcript_type "protein_coding"; transcript_name "L3mbtl1-201"; exon_number 12; exon_id "ENSMUSE00001217560.2"; level 2; protein_id "ENSMUSP00000044038.6"; transcript_support_level "5"; mgi_id "MGI:2676663"; tag "basic"; tag "Ensembl_canonical"; tag "GENCODE_Primary"; tag "appris_principal_1"; tag "CCDS"; ccdsid "CCDS38314.1"; havana_gene "OTTMUSG00000001061.1"; havana_transcript "OTTMUST00000002105.1";
chr2	ENSEMBL_gcm37	exon	162803323	162803414	0.135349740211023	+	.	gene_id "ENSMUSG00000035576.14"; transcript_id "ENSMUSG00000035576.14_tx_11"; exon_id "chr2_162803323_162803414_+"; exonnum "11"; txlen "2916";
chr2	ENSEMBL_gcm37	exon	162803323	162803414	0.116591063424156	+	.	gene_id "ENSMUSG00000035576.14"; transcript_id "ENSMUSG00000035576.14_tx_13"; exon_id "chr2_162803323_162803414_+"; exonnum "10"; txlen "2811";
chr2	ENSEMBL_gcm37	exon	162803323	162803414	0.104817063998029	+	.	gene_id "ENSMUSG00000035576.14"; transcript_id "ENSMUSG00000035576.14_tx_15"; exon_id "chr2_162803323_162803414_+"; exonnum "12"; txlen "2795";
chr2	ENSEMBL_gcm37	exon	162803323	162803414	0.0813371377550478	+	.	gene_id "ENSMUSG00000035576.14"; transcript_id "ENSMUSG00000035576.14_tx_18"; exon_id "chr2_162803323_162803414_+"; exonnum "13"; txlen "2956";
chr2	ENSEMBL_gcm37	exon	162803323	162803414	0.0723852921942518	+	.	gene_id "ENSMUSG00000035576.14"; transcript_id "ENSMUSG00000035576.14_tx_22"; exon_id "chr2_162803323_162803414_+"; exonnum "12"; txlen "2773";
chr2	ENSEMBL_gcm37	exon	162803323	162803414	0.0723654983254	+	.	gene_id "ENSMUSG00000035576.14"; transcript_id "ENSMUSG00000035576.14_tx_23"; exon_id "chr2_162803323_162803414_+"; exonnum "13"; txlen "3217";
chr2	ENSEMBL_gcm37	exon	162803323	162803414	0.0481303348565599	+	.	gene_id "ENSMUSG00000035576.14"; transcript_id "ENSMUSG00000035576.14_tx_25"; exon_id "chr2_162803323_162803414_+"; exonnum "13"; txlen "3027";
chr2	ENSEMBL_gcm37	exon	162803323	162803414	0.0458384141491046	+	.	gene_id "ENSMUSG00000035576.14"; transcript_id "ENSMUSG00000035576.14_tx_27"; exon_id "chr2_162803323_162803414_+"; exonnum "13"; txlen "2930";
chr2	ENSEMBL_gcm37	exon	162803323	162803414	0.0403338163241971	+	.	gene_id "ENSMUSG00000035576.14"; transcript_id "ENSMUSG00000035576.14_tx_30"; exon_id "chr2_162803323_162803414_+"; exonnum "11"; txlen "2629";
chr2	ENSEMBL_gcm37	exon	162803323	162803414	0.033206802898488	+	.	gene_id "ENSMUSG00000035576.14"; transcript_id "ENSMUSG00000035576.14_tx_36"; exon_id "chr2_162803323_162803414_+"; exonnum "12"; txlen "2851";
chr2	ENSEMBL_gcm37	exon	162803323	162803414	0.0309790702277381	+	.	gene_id "ENSMUSG00000035576.14"; transcript_id "ENSMUSG00000035576.14_tx_37"; exon_id "chr2_162803323_162803414_+"; exonnum "12"; txlen "3112";
chr2	ENSEMBL_gcm37	exon	162803323	162803414	0.376337742187846	+	.	gene_id "ENSMUSG00000035576.14"; transcript_id "ENSMUSG00000035576.14_tx_7"; exon_id "chr2_162803323_162803414_+"; exonnum "12"; txlen "3082";
chr2	ENSEMBL_gcm37	exon	162803323	162803414	0.277564971021778	+	.	gene_id "ENSMUSG00000035576.14"; transcript_id "ENSMUSG00000035576.14_tx_9"; exon_id "chr2_162803323_162803414_+"; exonnum "11"; txlen "2977";
chr2	sragcm37_mid	exon	162805855	162805903	0.0723852921942518	+	.	gene_id "ENSMUSG00000035576.14"; transcript_id "ENSMUSG00000035576.14_tx_22"; exon_id "chr2_162805855_162805903_+"; exonnum "13"; txlen "2773";
chr2	HAVANA	exon	162806347	162806498	0	+	.	gene_id "ENSMUSG00000035576.14"; transcript_id "ENSMUST00000153416.8"; gene_type "protein_coding"; gene_name "L3mbtl1"; transcript_type "retained_intron"; transcript_name "L3mbtl1-206"; exon_number 13; exon_id "ENSMUSE00001206853.2"; level 2; transcript_support_level "5"; mgi_id "MGI:2676663"; havana_gene "OTTMUSG00000001061.1"; havana_transcript "OTTMUST00000038407.1";
chr2	HAVANA	exon	162806347	162806498	0	+	.	gene_id "ENSMUSG00000035576.14"; transcript_id "ENSMUST00000035751.12"; gene_type "protein_coding"; gene_name "L3mbtl1"; transcript_type "protein_coding"; transcript_name "L3mbtl1-201"; exon_number 13; exon_id "ENSMUSE00001298669.2"; level 2; protein_id "ENSMUSP00000044038.6"; transcript_support_level "5"; mgi_id "MGI:2676663"; tag "basic"; tag "Ensembl_canonical"; tag "GENCODE_Primary"; tag "appris_principal_1"; tag "CCDS"; ccdsid "CCDS38314.1"; havana_gene "OTTMUSG00000001061.1"; havana_transcript "OTTMUST00000002105.1";
chr2	HAVANA	CDS	162806347	162806498	0	+	0	gene_id "ENSMUSG00000035576.14"; transcript_id "ENSMUST00000035751.12"; gene_type "protein_coding"; gene_name "L3mbtl1"; transcript_type "protein_coding"; transcript_name "L3mbtl1-201"; exon_number 13; exon_id "ENSMUSE00001298669.2"; level 2; protein_id "ENSMUSP00000044038.6"; transcript_support_level "5"; mgi_id "MGI:2676663"; tag "basic"; tag "Ensembl_canonical"; tag "GENCODE_Primary"; tag "appris_principal_1"; tag "CCDS"; ccdsid "CCDS38314.1"; havana_gene "OTTMUSG00000001061.1"; havana_transcript "OTTMUST00000002105.1";
chr2	ENSEMBL_gcm37	exon	162806347	162806498	0.135349740211023	+	.	gene_id "ENSMUSG00000035576.14"; transcript_id "ENSMUSG00000035576.14_tx_11"; exon_id "chr2_162806347_162806498_+"; exonnum "12"; txlen "2916";
chr2	ENSEMBL_gcm37	exon	162806347	162806498	0.116591063424156	+	.	gene_id "ENSMUSG00000035576.14"; transcript_id "ENSMUSG00000035576.14_tx_13"; exon_id "chr2_162806347_162806498_+"; exonnum "11"; txlen "2811";
chr2	ENSEMBL_gcm37	exon	162806347	162806498	0.104817063998029	+	.	gene_id "ENSMUSG00000035576.14"; transcript_id "ENSMUSG00000035576.14_tx_15"; exon_id "chr2_162806347_162806498_+"; exonnum "13"; txlen "2795";
chr2	ENSEMBL_gcm37	exon	162806347	162806498	0.0813371377550478	+	.	gene_id "ENSMUSG00000035576.14"; transcript_id "ENSMUSG00000035576.14_tx_18"; exon_id "chr2_162806347_162806498_+"; exonnum "14"; txlen "2956";
chr2	ENSEMBL_gcm37	exon	162806347	162806498	0.0723852921942518	+	.	gene_id "ENSMUSG00000035576.14"; transcript_id "ENSMUSG00000035576.14_tx_22"; exon_id "chr2_162806347_162806498_+"; exonnum "14"; txlen "2773";
chr2	ENSEMBL_gcm37	exon	162806347	162806498	0.0723654983254	+	.	gene_id "ENSMUSG00000035576.14"; transcript_id "ENSMUSG00000035576.14_tx_23"; exon_id "chr2_162806347_162806498_+"; exonnum "14"; txlen "3217";
chr2	ENSEMBL_gcm37	exon	162806347	162806498	0.0481303348565599	+	.	gene_id "ENSMUSG00000035576.14"; transcript_id "ENSMUSG00000035576.14_tx_25"; exon_id "chr2_162806347_162806498_+"; exonnum "14"; txlen "3027";
chr2	ENSEMBL_gcm37	exon	162806347	162806498	0.0458384141491046	+	.	gene_id "ENSMUSG00000035576.14"; transcript_id "ENSMUSG00000035576.14_tx_27"; exon_id "chr2_162806347_162806498_+"; exonnum "14"; txlen "2930";
chr2	ENSEMBL_gcm37	exon	162806347	162806498	0.0403338163241971	+	.	gene_id "ENSMUSG00000035576.14"; transcript_id "ENSMUSG00000035576.14_tx_30"; exon_id "chr2_162806347_162806498_+"; exonnum "12"; txlen "2629";
chr2	ENSEMBL_gcm37	exon	162806347	162806498	0.033206802898488	+	.	gene_id "ENSMUSG00000035576.14"; transcript_id "ENSMUSG00000035576.14_tx_36"; exon_id "chr2_162806347_162806498_+"; exonnum "13"; txlen "2851";
chr2	ENSEMBL_gcm37	exon	162806347	162806498	0.0309790702277381	+	.	gene_id "ENSMUSG00000035576.14"; transcript_id "ENSMUSG00000035576.14_tx_37"; exon_id "chr2_162806347_162806498_+"; exonnum "13"; txlen "3112";
chr2	ENSEMBL_gcm37	exon	162806347	162806498	0.376337742187846	+	.	gene_id "ENSMUSG00000035576.14"; transcript_id "ENSMUSG00000035576.14_tx_7"; exon_id "chr2_162806347_162806498_+"; exonnum "13"; txlen "3082";
chr2	ENSEMBL_gcm37	exon	162806347	162806498	0.277564971021778	+	.	gene_id "ENSMUSG00000035576.14"; transcript_id "ENSMUSG00000035576.14_tx_9"; exon_id "chr2_162806347_162806498_+"; exonnum "12"; txlen "2977";
chr2	HAVANA	exon	162806922	162806998	0	+	.	gene_id "ENSMUSG00000035576.14"; transcript_id "ENSMUST00000153416.8"; gene_type "protein_coding"; gene_name "L3mbtl1"; transcript_type "retained_intron"; transcript_name "L3mbtl1-206"; exon_number 14; exon_id "ENSMUSE00001238712.2"; level 2; transcript_support_level "5"; mgi_id "MGI:2676663"; havana_gene "OTTMUSG00000001061.1"; havana_transcript "OTTMUST00000038407.1";
chr2	HAVANA	exon	162806922	162806998	0	+	.	gene_id "ENSMUSG00000035576.14"; transcript_id "ENSMUST00000035751.12"; gene_type "protein_coding"; gene_name "L3mbtl1"; transcript_type "protein_coding"; transcript_name "L3mbtl1-201"; exon_number 14; exon_id "ENSMUSE00001301373.2"; level 2; protein_id "ENSMUSP00000044038.6"; transcript_support_level "5"; mgi_id "MGI:2676663"; tag "basic"; tag "Ensembl_canonical"; tag "GENCODE_Primary"; tag "appris_principal_1"; tag "CCDS"; ccdsid "CCDS38314.1"; havana_gene "OTTMUSG00000001061.1"; havana_transcript "OTTMUST00000002105.1";
chr2	HAVANA	CDS	162806922	162806998	0	+	1	gene_id "ENSMUSG00000035576.14"; transcript_id "ENSMUST00000035751.12"; gene_type "protein_coding"; gene_name "L3mbtl1"; transcript_type "protein_coding"; transcript_name "L3mbtl1-201"; exon_number 14; exon_id "ENSMUSE00001301373.2"; level 2; protein_id "ENSMUSP00000044038.6"; transcript_support_level "5"; mgi_id "MGI:2676663"; tag "basic"; tag "Ensembl_canonical"; tag "GENCODE_Primary"; tag "appris_principal_1"; tag "CCDS"; ccdsid "CCDS38314.1"; havana_gene "OTTMUSG00000001061.1"; havana_transcript "OTTMUST00000002105.1";
chr2	ENSEMBL_gcm37	exon	162806922	162806998	0.135349740211023	+	.	gene_id "ENSMUSG00000035576.14"; transcript_id "ENSMUSG00000035576.14_tx_11"; exon_id "chr2_162806922_162806998_+"; exonnum "13"; txlen "2916";
chr2	ENSEMBL_gcm37	exon	162806922	162806998	0.116591063424156	+	.	gene_id "ENSMUSG00000035576.14"; transcript_id "ENSMUSG00000035576.14_tx_13"; exon_id "chr2_162806922_162806998_+"; exonnum "12"; txlen "2811";
chr2	ENSEMBL_gcm37	exon	162806922	162806998	0.104817063998029	+	.	gene_id "ENSMUSG00000035576.14"; transcript_id "ENSMUSG00000035576.14_tx_15"; exon_id "chr2_162806922_162806998_+"; exonnum "14"; txlen "2795";
chr2	ENSEMBL_gcm37	exon	162806922	162806998	0.0813371377550478	+	.	gene_id "ENSMUSG00000035576.14"; transcript_id "ENSMUSG00000035576.14_tx_18"; exon_id "chr2_162806922_162806998_+"; exonnum "15"; txlen "2956";
chr2	ENSEMBL_gcm37	exon	162806922	162806998	0.0723852921942518	+	.	gene_id "ENSMUSG00000035576.14"; transcript_id "ENSMUSG00000035576.14_tx_22"; exon_id "chr2_162806922_162806998_+"; exonnum "15"; txlen "2773";
chr2	ENSEMBL_gcm37	exon	162806922	162806998	0.0723654983254	+	.	gene_id "ENSMUSG00000035576.14"; transcript_id "ENSMUSG00000035576.14_tx_23"; exon_id "chr2_162806922_162806998_+"; exonnum "15"; txlen "3217";
chr2	ENSEMBL_gcm37	exon	162806922	162806998	0.0481303348565599	+	.	gene_id "ENSMUSG00000035576.14"; transcript_id "ENSMUSG00000035576.14_tx_25"; exon_id "chr2_162806922_162806998_+"; exonnum "15"; txlen "3027";
chr2	ENSEMBL_gcm37	exon	162806922	162806998	0.0458384141491046	+	.	gene_id "ENSMUSG00000035576.14"; transcript_id "ENSMUSG00000035576.14_tx_27"; exon_id "chr2_162806922_162806998_+"; exonnum "15"; txlen "2930";
chr2	ENSEMBL_gcm37	exon	162806922	162806998	0.0403338163241971	+	.	gene_id "ENSMUSG00000035576.14"; transcript_id "ENSMUSG00000035576.14_tx_30"; exon_id "chr2_162806922_162806998_+"; exonnum "13"; txlen "2629";
chr2	ENSEMBL_gcm37	exon	162806922	162806998	0.033206802898488	+	.	gene_id "ENSMUSG00000035576.14"; transcript_id "ENSMUSG00000035576.14_tx_36"; exon_id "chr2_162806922_162806998_+"; exonnum "14"; txlen "2851";
chr2	ENSEMBL_gcm37	exon	162806922	162806998	0.0309790702277381	+	.	gene_id "ENSMUSG00000035576.14"; transcript_id "ENSMUSG00000035576.14_tx_37"; exon_id "chr2_162806922_162806998_+"; exonnum "14"; txlen "3112";
chr2	ENSEMBL_gcm37	exon	162806922	162806998	0.376337742187846	+	.	gene_id "ENSMUSG00000035576.14"; transcript_id "ENSMUSG00000035576.14_tx_7"; exon_id "chr2_162806922_162806998_+"; exonnum "14"; txlen "3082";
chr2	ENSEMBL_gcm37	exon	162806922	162806998	0.277564971021778	+	.	gene_id "ENSMUSG00000035576.14"; transcript_id "ENSMUSG00000035576.14_tx_9"; exon_id "chr2_162806922_162806998_+"; exonnum "13"; txlen "2977";
chr2	HAVANA	exon	162807689	162807774	0	+	.	gene_id "ENSMUSG00000035576.14"; transcript_id "ENSMUST00000153416.8"; gene_type "protein_coding"; gene_name "L3mbtl1"; transcript_type "retained_intron"; transcript_name "L3mbtl1-206"; exon_number 15; exon_id "ENSMUSE00001238632.2"; level 2; transcript_support_level "5"; mgi_id "MGI:2676663"; havana_gene "OTTMUSG00000001061.1"; havana_transcript "OTTMUST00000038407.1";
chr2	HAVANA	exon	162807689	162807774	0	+	.	gene_id "ENSMUSG00000035576.14"; transcript_id "ENSMUST00000035751.12"; gene_type "protein_coding"; gene_name "L3mbtl1"; transcript_type "protein_coding"; transcript_name "L3mbtl1-201"; exon_number 15; exon_id "ENSMUSE00001295687.2"; level 2; protein_id "ENSMUSP00000044038.6"; transcript_support_level "5"; mgi_id "MGI:2676663"; tag "basic"; tag "Ensembl_canonical"; tag "GENCODE_Primary"; tag "appris_principal_1"; tag "CCDS"; ccdsid "CCDS38314.1"; havana_gene "OTTMUSG00000001061.1"; havana_transcript "OTTMUST00000002105.1";
chr2	HAVANA	CDS	162807689	162807774	0	+	2	gene_id "ENSMUSG00000035576.14"; transcript_id "ENSMUST00000035751.12"; gene_type "protein_coding"; gene_name "L3mbtl1"; transcript_type "protein_coding"; transcript_name "L3mbtl1-201"; exon_number 15; exon_id "ENSMUSE00001295687.2"; level 2; protein_id "ENSMUSP00000044038.6"; transcript_support_level "5"; mgi_id "MGI:2676663"; tag "basic"; tag "Ensembl_canonical"; tag "GENCODE_Primary"; tag "appris_principal_1"; tag "CCDS"; ccdsid "CCDS38314.1"; havana_gene "OTTMUSG00000001061.1"; havana_transcript "OTTMUST00000002105.1";
chr2	ENSEMBL_gcm37	exon	162807689	162807774	0.135349740211023	+	.	gene_id "ENSMUSG00000035576.14"; transcript_id "ENSMUSG00000035576.14_tx_11"; exon_id "chr2_162807689_162807774_+"; exonnum "14"; txlen "2916";
chr2	ENSEMBL_gcm37	exon	162807689	162807774	0.116591063424156	+	.	gene_id "ENSMUSG00000035576.14"; transcript_id "ENSMUSG00000035576.14_tx_13"; exon_id "chr2_162807689_162807774_+"; exonnum "13"; txlen "2811";
chr2	ENSEMBL_gcm37	exon	162807689	162807774	0.104817063998029	+	.	gene_id "ENSMUSG00000035576.14"; transcript_id "ENSMUSG00000035576.14_tx_15"; exon_id "chr2_162807689_162807774_+"; exonnum "15"; txlen "2795";
chr2	ENSEMBL_gcm37	exon	162807689	162807774	0.0813371377550478	+	.	gene_id "ENSMUSG00000035576.14"; transcript_id "ENSMUSG00000035576.14_tx_18"; exon_id "chr2_162807689_162807774_+"; exonnum "16"; txlen "2956";
chr2	ENSEMBL_gcm37	exon	162807689	162807774	0.0723852921942518	+	.	gene_id "ENSMUSG00000035576.14"; transcript_id "ENSMUSG00000035576.14_tx_22"; exon_id "chr2_162807689_162807774_+"; exonnum "16"; txlen "2773";
chr2	ENSEMBL_gcm37	exon	162807689	162807774	0.0723654983254	+	.	gene_id "ENSMUSG00000035576.14"; transcript_id "ENSMUSG00000035576.14_tx_23"; exon_id "chr2_162807689_162807774_+"; exonnum "16"; txlen "3217";
chr2	ENSEMBL_gcm37	exon	162807689	162807774	0.0481303348565599	+	.	gene_id "ENSMUSG00000035576.14"; transcript_id "ENSMUSG00000035576.14_tx_25"; exon_id "chr2_162807689_162807774_+"; exonnum "16"; txlen "3027";
chr2	ENSEMBL_gcm37	exon	162807689	162807774	0.0458384141491046	+	.	gene_id "ENSMUSG00000035576.14"; transcript_id "ENSMUSG00000035576.14_tx_27"; exon_id "chr2_162807689_162807774_+"; exonnum "16"; txlen "2930";
chr2	ENSEMBL_gcm37	exon	162807689	162807774	0.0403338163241971	+	.	gene_id "ENSMUSG00000035576.14"; transcript_id "ENSMUSG00000035576.14_tx_30"; exon_id "chr2_162807689_162807774_+"; exonnum "14"; txlen "2629";
chr2	ENSEMBL_gcm37	exon	162807689	162807774	0.033206802898488	+	.	gene_id "ENSMUSG00000035576.14"; transcript_id "ENSMUSG00000035576.14_tx_36"; exon_id "chr2_162807689_162807774_+"; exonnum "15"; txlen "2851";
chr2	ENSEMBL_gcm37	exon	162807689	162807774	0.0309790702277381	+	.	gene_id "ENSMUSG00000035576.14"; transcript_id "ENSMUSG00000035576.14_tx_37"; exon_id "chr2_162807689_162807774_+"; exonnum "15"; txlen "3112";
chr2	ENSEMBL_gcm37	exon	162807689	162807774	0.376337742187846	+	.	gene_id "ENSMUSG00000035576.14"; transcript_id "ENSMUSG00000035576.14_tx_7"; exon_id "chr2_162807689_162807774_+"; exonnum "15"; txlen "3082";
chr2	ENSEMBL_gcm37	exon	162807689	162807774	0.277564971021778	+	.	gene_id "ENSMUSG00000035576.14"; transcript_id "ENSMUSG00000035576.14_tx_9"; exon_id "chr2_162807689_162807774_+"; exonnum "14"; txlen "2977";
chr2	HAVANA	exon	162807918	162808028	0	+	.	gene_id "ENSMUSG00000035576.14"; transcript_id "ENSMUST00000153416.8"; gene_type "protein_coding"; gene_name "L3mbtl1"; transcript_type "retained_intron"; transcript_name "L3mbtl1-206"; exon_number 16; exon_id "ENSMUSE00001233529.2"; level 2; transcript_support_level "5"; mgi_id "MGI:2676663"; havana_gene "OTTMUSG00000001061.1"; havana_transcript "OTTMUST00000038407.1";
chr2	HAVANA	exon	162807918	162808028	0	+	.	gene_id "ENSMUSG00000035576.14"; transcript_id "ENSMUST00000035751.12"; gene_type "protein_coding"; gene_name "L3mbtl1"; transcript_type "protein_coding"; transcript_name "L3mbtl1-201"; exon_number 16; exon_id "ENSMUSE00001251812.2"; level 2; protein_id "ENSMUSP00000044038.6"; transcript_support_level "5"; mgi_id "MGI:2676663"; tag "basic"; tag "Ensembl_canonical"; tag "GENCODE_Primary"; tag "appris_principal_1"; tag "CCDS"; ccdsid "CCDS38314.1"; havana_gene "OTTMUSG00000001061.1"; havana_transcript "OTTMUST00000002105.1";
chr2	HAVANA	CDS	162807918	162808028	0	+	0	gene_id "ENSMUSG00000035576.14"; transcript_id "ENSMUST00000035751.12"; gene_type "protein_coding"; gene_name "L3mbtl1"; transcript_type "protein_coding"; transcript_name "L3mbtl1-201"; exon_number 16; exon_id "ENSMUSE00001251812.2"; level 2; protein_id "ENSMUSP00000044038.6"; transcript_support_level "5"; mgi_id "MGI:2676663"; tag "basic"; tag "Ensembl_canonical"; tag "GENCODE_Primary"; tag "appris_principal_1"; tag "CCDS"; ccdsid "CCDS38314.1"; havana_gene "OTTMUSG00000001061.1"; havana_transcript "OTTMUST00000002105.1";
chr2	ENSEMBL_gcm37	exon	162807918	162808028	0.135349740211023	+	.	gene_id "ENSMUSG00000035576.14"; transcript_id "ENSMUSG00000035576.14_tx_11"; exon_id "chr2_162807918_162808028_+"; exonnum "15"; txlen "2916";
chr2	ENSEMBL_gcm37	exon	162807918	162808028	0.116591063424156	+	.	gene_id "ENSMUSG00000035576.14"; transcript_id "ENSMUSG00000035576.14_tx_13"; exon_id "chr2_162807918_162808028_+"; exonnum "14"; txlen "2811";
chr2	ENSEMBL_gcm37	exon	162807918	162808028	0.104817063998029	+	.	gene_id "ENSMUSG00000035576.14"; transcript_id "ENSMUSG00000035576.14_tx_15"; exon_id "chr2_162807918_162808028_+"; exonnum "16"; txlen "2795";
chr2	ENSEMBL_gcm37	exon	162807918	162808028	0.0813371377550478	+	.	gene_id "ENSMUSG00000035576.14"; transcript_id "ENSMUSG00000035576.14_tx_18"; exon_id "chr2_162807918_162808028_+"; exonnum "17"; txlen "2956";
chr2	ENSEMBL_gcm37	exon	162807918	162808028	0.0723852921942518	+	.	gene_id "ENSMUSG00000035576.14"; transcript_id "ENSMUSG00000035576.14_tx_22"; exon_id "chr2_162807918_162808028_+"; exonnum "17"; txlen "2773";
chr2	ENSEMBL_gcm37	exon	162807918	162808028	0.0723654983254	+	.	gene_id "ENSMUSG00000035576.14"; transcript_id "ENSMUSG00000035576.14_tx_23"; exon_id "chr2_162807918_162808028_+"; exonnum "17"; txlen "3217";
chr2	ENSEMBL_gcm37	exon	162807918	162808028	0.0481303348565599	+	.	gene_id "ENSMUSG00000035576.14"; transcript_id "ENSMUSG00000035576.14_tx_25"; exon_id "chr2_162807918_162808028_+"; exonnum "17"; txlen "3027";
chr2	ENSEMBL_gcm37	exon	162807918	162808028	0.0458384141491046	+	.	gene_id "ENSMUSG00000035576.14"; transcript_id "ENSMUSG00000035576.14_tx_27"; exon_id "chr2_162807918_162808028_+"; exonnum "17"; txlen "2930";
chr2	ENSEMBL_gcm37	exon	162807918	162808028	0.0403338163241971	+	.	gene_id "ENSMUSG00000035576.14"; transcript_id "ENSMUSG00000035576.14_tx_30"; exon_id "chr2_162807918_162808028_+"; exonnum "15"; txlen "2629";
chr2	ENSEMBL_gcm37	exon	162807918	162808028	0.033206802898488	+	.	gene_id "ENSMUSG00000035576.14"; transcript_id "ENSMUSG00000035576.14_tx_36"; exon_id "chr2_162807918_162808028_+"; exonnum "16"; txlen "2851";
chr2	ENSEMBL_gcm37	exon	162807918	162808028	0.0309790702277381	+	.	gene_id "ENSMUSG00000035576.14"; transcript_id "ENSMUSG00000035576.14_tx_37"; exon_id "chr2_162807918_162808028_+"; exonnum "16"; txlen "3112";
chr2	ENSEMBL_gcm37	exon	162807918	162808028	0.376337742187846	+	.	gene_id "ENSMUSG00000035576.14"; transcript_id "ENSMUSG00000035576.14_tx_7"; exon_id "chr2_162807918_162808028_+"; exonnum "16"; txlen "3082";
chr2	ENSEMBL_gcm37	exon	162807918	162808028	0.277564971021778	+	.	gene_id "ENSMUSG00000035576.14"; transcript_id "ENSMUSG00000035576.14_tx_9"; exon_id "chr2_162807918_162808028_+"; exonnum "15"; txlen "2977";
chr2	HAVANA	exon	162808466	162808580	0	+	.	gene_id "ENSMUSG00000035576.14"; transcript_id "ENSMUST00000035751.12"; gene_type "protein_coding"; gene_name "L3mbtl1"; transcript_type "protein_coding"; transcript_name "L3mbtl1-201"; exon_number 17; exon_id "ENSMUSE00000551746.3"; level 2; protein_id "ENSMUSP00000044038.6"; transcript_support_level "5"; mgi_id "MGI:2676663"; tag "basic"; tag "Ensembl_canonical"; tag "GENCODE_Primary"; tag "appris_principal_1"; tag "CCDS"; ccdsid "CCDS38314.1"; havana_gene "OTTMUSG00000001061.1"; havana_transcript "OTTMUST00000002105.1";
chr2	HAVANA	CDS	162808466	162808580	0	+	0	gene_id "ENSMUSG00000035576.14"; transcript_id "ENSMUST00000035751.12"; gene_type "protein_coding"; gene_name "L3mbtl1"; transcript_type "protein_coding"; transcript_name "L3mbtl1-201"; exon_number 17; exon_id "ENSMUSE00000551746.3"; level 2; protein_id "ENSMUSP00000044038.6"; transcript_support_level "5"; mgi_id "MGI:2676663"; tag "basic"; tag "Ensembl_canonical"; tag "GENCODE_Primary"; tag "appris_principal_1"; tag "CCDS"; ccdsid "CCDS38314.1"; havana_gene "OTTMUSG00000001061.1"; havana_transcript "OTTMUST00000002105.1";
chr2	ENSEMBL_gcm37	exon	162808466	162808580	0.135349740211023	+	.	gene_id "ENSMUSG00000035576.14"; transcript_id "ENSMUSG00000035576.14_tx_11"; exon_id "chr2_162808466_162808580_+"; exonnum "16"; txlen "2916";
chr2	ENSEMBL_gcm37	exon	162808466	162808580	0.116591063424156	+	.	gene_id "ENSMUSG00000035576.14"; transcript_id "ENSMUSG00000035576.14_tx_13"; exon_id "chr2_162808466_162808580_+"; exonnum "15"; txlen "2811";
chr2	ENSEMBL_gcm37	exon	162808466	162808580	0.104817063998029	+	.	gene_id "ENSMUSG00000035576.14"; transcript_id "ENSMUSG00000035576.14_tx_15"; exon_id "chr2_162808466_162808580_+"; exonnum "17"; txlen "2795";
chr2	ENSEMBL_gcm37	exon	162808466	162808580	0.0813371377550478	+	.	gene_id "ENSMUSG00000035576.14"; transcript_id "ENSMUSG00000035576.14_tx_18"; exon_id "chr2_162808466_162808580_+"; exonnum "18"; txlen "2956";
chr2	ENSEMBL_gcm37	exon	162808466	162808580	0.0723852921942518	+	.	gene_id "ENSMUSG00000035576.14"; transcript_id "ENSMUSG00000035576.14_tx_22"; exon_id "chr2_162808466_162808580_+"; exonnum "18"; txlen "2773";
chr2	ENSEMBL_gcm37	exon	162808466	162808580	0.0723654983254	+	.	gene_id "ENSMUSG00000035576.14"; transcript_id "ENSMUSG00000035576.14_tx_23"; exon_id "chr2_162808466_162808580_+"; exonnum "18"; txlen "3217";
chr2	ENSEMBL_gcm37	exon	162808466	162808580	0.0481303348565599	+	.	gene_id "ENSMUSG00000035576.14"; transcript_id "ENSMUSG00000035576.14_tx_25"; exon_id "chr2_162808466_162808580_+"; exonnum "18"; txlen "3027";
chr2	ENSEMBL_gcm37	exon	162808466	162808580	0.0458384141491046	+	.	gene_id "ENSMUSG00000035576.14"; transcript_id "ENSMUSG00000035576.14_tx_27"; exon_id "chr2_162808466_162808580_+"; exonnum "18"; txlen "2930";
chr2	ENSEMBL_gcm37	exon	162808466	162808580	0.0403338163241971	+	.	gene_id "ENSMUSG00000035576.14"; transcript_id "ENSMUSG00000035576.14_tx_30"; exon_id "chr2_162808466_162808580_+"; exonnum "16"; txlen "2629";
chr2	ENSEMBL_gcm37	exon	162808466	162808580	0.033206802898488	+	.	gene_id "ENSMUSG00000035576.14"; transcript_id "ENSMUSG00000035576.14_tx_36"; exon_id "chr2_162808466_162808580_+"; exonnum "17"; txlen "2851";
chr2	ENSEMBL_gcm37	exon	162808466	162808580	0.0309790702277381	+	.	gene_id "ENSMUSG00000035576.14"; transcript_id "ENSMUSG00000035576.14_tx_37"; exon_id "chr2_162808466_162808580_+"; exonnum "17"; txlen "3112";
chr2	ENSEMBL_gcm37	exon	162808466	162808580	0.376337742187846	+	.	gene_id "ENSMUSG00000035576.14"; transcript_id "ENSMUSG00000035576.14_tx_7"; exon_id "chr2_162808466_162808580_+"; exonnum "17"; txlen "3082";
chr2	ENSEMBL_gcm37	exon	162808466	162808580	0.277564971021778	+	.	gene_id "ENSMUSG00000035576.14"; transcript_id "ENSMUSG00000035576.14_tx_9"; exon_id "chr2_162808466_162808580_+"; exonnum "16"; txlen "2977";
chr2	HAVANA	exon	162808466	162809005	0	+	.	gene_id "ENSMUSG00000035576.14"; transcript_id "ENSMUST00000153416.8"; gene_type "protein_coding"; gene_name "L3mbtl1"; transcript_type "retained_intron"; transcript_name "L3mbtl1-206"; exon_number 17; exon_id "ENSMUSE00000816236.2"; level 2; transcript_support_level "5"; mgi_id "MGI:2676663"; havana_gene "OTTMUSG00000001061.1"; havana_transcript "OTTMUST00000038407.1";
chr2	HAVANA	exon	162808906	162809005	0	+	.	gene_id "ENSMUSG00000035576.14"; transcript_id "ENSMUST00000035751.12"; gene_type "protein_coding"; gene_name "L3mbtl1"; transcript_type "protein_coding"; transcript_name "L3mbtl1-201"; exon_number 18; exon_id "ENSMUSE00000593657.2"; level 2; protein_id "ENSMUSP00000044038.6"; transcript_support_level "5"; mgi_id "MGI:2676663"; tag "basic"; tag "Ensembl_canonical"; tag "GENCODE_Primary"; tag "appris_principal_1"; tag "CCDS"; ccdsid "CCDS38314.1"; havana_gene "OTTMUSG00000001061.1"; havana_transcript "OTTMUST00000002105.1";
chr2	HAVANA	CDS	162808906	162809005	0	+	2	gene_id "ENSMUSG00000035576.14"; transcript_id "ENSMUST00000035751.12"; gene_type "protein_coding"; gene_name "L3mbtl1"; transcript_type "protein_coding"; transcript_name "L3mbtl1-201"; exon_number 18; exon_id "ENSMUSE00000593657.2"; level 2; protein_id "ENSMUSP00000044038.6"; transcript_support_level "5"; mgi_id "MGI:2676663"; tag "basic"; tag "Ensembl_canonical"; tag "GENCODE_Primary"; tag "appris_principal_1"; tag "CCDS"; ccdsid "CCDS38314.1"; havana_gene "OTTMUSG00000001061.1"; havana_transcript "OTTMUST00000002105.1";
chr2	ENSEMBL_gcm37	exon	162808906	162809005	0.135349740211023	+	.	gene_id "ENSMUSG00000035576.14"; transcript_id "ENSMUSG00000035576.14_tx_11"; exon_id "chr2_162808906_162809005_+"; exonnum "17"; txlen "2916";
chr2	ENSEMBL_gcm37	exon	162808906	162809005	0.116591063424156	+	.	gene_id "ENSMUSG00000035576.14"; transcript_id "ENSMUSG00000035576.14_tx_13"; exon_id "chr2_162808906_162809005_+"; exonnum "16"; txlen "2811";
chr2	ENSEMBL_gcm37	exon	162808906	162809005	0.104817063998029	+	.	gene_id "ENSMUSG00000035576.14"; transcript_id "ENSMUSG00000035576.14_tx_15"; exon_id "chr2_162808906_162809005_+"; exonnum "18"; txlen "2795";
chr2	ENSEMBL_gcm37	exon	162808906	162809005	0.0813371377550478	+	.	gene_id "ENSMUSG00000035576.14"; transcript_id "ENSMUSG00000035576.14_tx_18"; exon_id "chr2_162808906_162809005_+"; exonnum "19"; txlen "2956";
chr2	ENSEMBL_gcm37	exon	162808906	162809005	0.0723852921942518	+	.	gene_id "ENSMUSG00000035576.14"; transcript_id "ENSMUSG00000035576.14_tx_22"; exon_id "chr2_162808906_162809005_+"; exonnum "19"; txlen "2773";
chr2	ENSEMBL_gcm37	exon	162808906	162809005	0.0723654983254	+	.	gene_id "ENSMUSG00000035576.14"; transcript_id "ENSMUSG00000035576.14_tx_23"; exon_id "chr2_162808906_162809005_+"; exonnum "19"; txlen "3217";
chr2	ENSEMBL_gcm37	exon	162808906	162809005	0.0481303348565599	+	.	gene_id "ENSMUSG00000035576.14"; transcript_id "ENSMUSG00000035576.14_tx_25"; exon_id "chr2_162808906_162809005_+"; exonnum "19"; txlen "3027";
chr2	ENSEMBL_gcm37	exon	162808906	162809005	0.0458384141491046	+	.	gene_id "ENSMUSG00000035576.14"; transcript_id "ENSMUSG00000035576.14_tx_27"; exon_id "chr2_162808906_162809005_+"; exonnum "19"; txlen "2930";
chr2	ENSEMBL_gcm37	exon	162808906	162809005	0.0403338163241971	+	.	gene_id "ENSMUSG00000035576.14"; transcript_id "ENSMUSG00000035576.14_tx_30"; exon_id "chr2_162808906_162809005_+"; exonnum "17"; txlen "2629";
chr2	ENSEMBL_gcm37	exon	162808906	162809005	0.033206802898488	+	.	gene_id "ENSMUSG00000035576.14"; transcript_id "ENSMUSG00000035576.14_tx_36"; exon_id "chr2_162808906_162809005_+"; exonnum "18"; txlen "2851";
chr2	ENSEMBL_gcm37	exon	162808906	162809005	0.0309790702277381	+	.	gene_id "ENSMUSG00000035576.14"; transcript_id "ENSMUSG00000035576.14_tx_37"; exon_id "chr2_162808906_162809005_+"; exonnum "18"; txlen "3112";
chr2	ENSEMBL_gcm37	exon	162808906	162809005	0.376337742187846	+	.	gene_id "ENSMUSG00000035576.14"; transcript_id "ENSMUSG00000035576.14_tx_7"; exon_id "chr2_162808906_162809005_+"; exonnum "18"; txlen "3082";
chr2	ENSEMBL_gcm37	exon	162808906	162809005	0.277564971021778	+	.	gene_id "ENSMUSG00000035576.14"; transcript_id "ENSMUSG00000035576.14_tx_9"; exon_id "chr2_162808906_162809005_+"; exonnum "17"; txlen "2977";
chr2	HAVANA	exon	162809172	162809369	0	+	.	gene_id "ENSMUSG00000035576.14"; transcript_id "ENSMUST00000153416.8"; gene_type "protein_coding"; gene_name "L3mbtl1"; transcript_type "retained_intron"; transcript_name "L3mbtl1-206"; exon_number 18; exon_id "ENSMUSE00001283399.2"; level 2; transcript_support_level "5"; mgi_id "MGI:2676663"; havana_gene "OTTMUSG00000001061.1"; havana_transcript "OTTMUST00000038407.1";
chr2	HAVANA	exon	162809172	162809369	0	+	.	gene_id "ENSMUSG00000035576.14"; transcript_id "ENSMUST00000035751.12"; gene_type "protein_coding"; gene_name "L3mbtl1"; transcript_type "protein_coding"; transcript_name "L3mbtl1-201"; exon_number 19; exon_id "ENSMUSE00001264534.2"; level 2; protein_id "ENSMUSP00000044038.6"; transcript_support_level "5"; mgi_id "MGI:2676663"; tag "basic"; tag "Ensembl_canonical"; tag "GENCODE_Primary"; tag "appris_principal_1"; tag "CCDS"; ccdsid "CCDS38314.1"; havana_gene "OTTMUSG00000001061.1"; havana_transcript "OTTMUST00000002105.1";
chr2	HAVANA	CDS	162809172	162809369	0	+	1	gene_id "ENSMUSG00000035576.14"; transcript_id "ENSMUST00000035751.12"; gene_type "protein_coding"; gene_name "L3mbtl1"; transcript_type "protein_coding"; transcript_name "L3mbtl1-201"; exon_number 19; exon_id "ENSMUSE00001264534.2"; level 2; protein_id "ENSMUSP00000044038.6"; transcript_support_level "5"; mgi_id "MGI:2676663"; tag "basic"; tag "Ensembl_canonical"; tag "GENCODE_Primary"; tag "appris_principal_1"; tag "CCDS"; ccdsid "CCDS38314.1"; havana_gene "OTTMUSG00000001061.1"; havana_transcript "OTTMUST00000002105.1";
chr2	ENSEMBL_gcm37	exon	162809172	162809369	0.135349740211023	+	.	gene_id "ENSMUSG00000035576.14"; transcript_id "ENSMUSG00000035576.14_tx_11"; exon_id "chr2_162809172_162809369_+"; exonnum "18"; txlen "2916";
chr2	ENSEMBL_gcm37	exon	162809172	162809369	0.116591063424156	+	.	gene_id "ENSMUSG00000035576.14"; transcript_id "ENSMUSG00000035576.14_tx_13"; exon_id "chr2_162809172_162809369_+"; exonnum "17"; txlen "2811";
chr2	ENSEMBL_gcm37	exon	162809172	162809369	0.104817063998029	+	.	gene_id "ENSMUSG00000035576.14"; transcript_id "ENSMUSG00000035576.14_tx_15"; exon_id "chr2_162809172_162809369_+"; exonnum "19"; txlen "2795";
chr2	ENSEMBL_gcm37	exon	162809172	162809369	0.0813371377550478	+	.	gene_id "ENSMUSG00000035576.14"; transcript_id "ENSMUSG00000035576.14_tx_18"; exon_id "chr2_162809172_162809369_+"; exonnum "20"; txlen "2956";
chr2	ENSEMBL_gcm37	exon	162809172	162809369	0.0723852921942518	+	.	gene_id "ENSMUSG00000035576.14"; transcript_id "ENSMUSG00000035576.14_tx_22"; exon_id "chr2_162809172_162809369_+"; exonnum "20"; txlen "2773";
chr2	ENSEMBL_gcm37	exon	162809172	162809369	0.0723654983254	+	.	gene_id "ENSMUSG00000035576.14"; transcript_id "ENSMUSG00000035576.14_tx_23"; exon_id "chr2_162809172_162809369_+"; exonnum "20"; txlen "3217";
chr2	ENSEMBL_gcm37	exon	162809172	162809369	0.0481303348565599	+	.	gene_id "ENSMUSG00000035576.14"; transcript_id "ENSMUSG00000035576.14_tx_25"; exon_id "chr2_162809172_162809369_+"; exonnum "20"; txlen "3027";
chr2	ENSEMBL_gcm37	exon	162809172	162809369	0.0458384141491046	+	.	gene_id "ENSMUSG00000035576.14"; transcript_id "ENSMUSG00000035576.14_tx_27"; exon_id "chr2_162809172_162809369_+"; exonnum "20"; txlen "2930";
chr2	ENSEMBL_gcm37	exon	162809172	162809369	0.0403338163241971	+	.	gene_id "ENSMUSG00000035576.14"; transcript_id "ENSMUSG00000035576.14_tx_30"; exon_id "chr2_162809172_162809369_+"; exonnum "18"; txlen "2629";
chr2	ENSEMBL_gcm37	exon	162809172	162809369	0.033206802898488	+	.	gene_id "ENSMUSG00000035576.14"; transcript_id "ENSMUSG00000035576.14_tx_36"; exon_id "chr2_162809172_162809369_+"; exonnum "19"; txlen "2851";
chr2	ENSEMBL_gcm37	exon	162809172	162809369	0.0309790702277381	+	.	gene_id "ENSMUSG00000035576.14"; transcript_id "ENSMUSG00000035576.14_tx_37"; exon_id "chr2_162809172_162809369_+"; exonnum "19"; txlen "3112";
chr2	ENSEMBL_gcm37	exon	162809172	162809369	0.376337742187846	+	.	gene_id "ENSMUSG00000035576.14"; transcript_id "ENSMUSG00000035576.14_tx_7"; exon_id "chr2_162809172_162809369_+"; exonnum "19"; txlen "3082";
chr2	ENSEMBL_gcm37	exon	162809172	162809369	0.277564971021778	+	.	gene_id "ENSMUSG00000035576.14"; transcript_id "ENSMUSG00000035576.14_tx_9"; exon_id "chr2_162809172_162809369_+"; exonnum "18"; txlen "2977";
chr2	HAVANA	exon	162809477	162809526	0	+	.	gene_id "ENSMUSG00000035576.14"; transcript_id "ENSMUST00000153416.8"; gene_type "protein_coding"; gene_name "L3mbtl1"; transcript_type "retained_intron"; transcript_name "L3mbtl1-206"; exon_number 19; exon_id "ENSMUSE00001283304.2"; level 2; transcript_support_level "5"; mgi_id "MGI:2676663"; havana_gene "OTTMUSG00000001061.1"; havana_transcript "OTTMUST00000038407.1";
chr2	HAVANA	exon	162809477	162809526	0	+	.	gene_id "ENSMUSG00000035576.14"; transcript_id "ENSMUST00000035751.12"; gene_type "protein_coding"; gene_name "L3mbtl1"; transcript_type "protein_coding"; transcript_name "L3mbtl1-201"; exon_number 20; exon_id "ENSMUSE00001293734.2"; level 2; protein_id "ENSMUSP00000044038.6"; transcript_support_level "5"; mgi_id "MGI:2676663"; tag "basic"; tag "Ensembl_canonical"; tag "GENCODE_Primary"; tag "appris_principal_1"; tag "CCDS"; ccdsid "CCDS38314.1"; havana_gene "OTTMUSG00000001061.1"; havana_transcript "OTTMUST00000002105.1";
chr2	HAVANA	CDS	162809477	162809526	0	+	1	gene_id "ENSMUSG00000035576.14"; transcript_id "ENSMUST00000035751.12"; gene_type "protein_coding"; gene_name "L3mbtl1"; transcript_type "protein_coding"; transcript_name "L3mbtl1-201"; exon_number 20; exon_id "ENSMUSE00001293734.2"; level 2; protein_id "ENSMUSP00000044038.6"; transcript_support_level "5"; mgi_id "MGI:2676663"; tag "basic"; tag "Ensembl_canonical"; tag "GENCODE_Primary"; tag "appris_principal_1"; tag "CCDS"; ccdsid "CCDS38314.1"; havana_gene "OTTMUSG00000001061.1"; havana_transcript "OTTMUST00000002105.1";
chr2	ENSEMBL_gcm37	exon	162809477	162809526	0.135349740211023	+	.	gene_id "ENSMUSG00000035576.14"; transcript_id "ENSMUSG00000035576.14_tx_11"; exon_id "chr2_162809477_162809526_+"; exonnum "19"; txlen "2916";
chr2	ENSEMBL_gcm37	exon	162809477	162809526	0.116591063424156	+	.	gene_id "ENSMUSG00000035576.14"; transcript_id "ENSMUSG00000035576.14_tx_13"; exon_id "chr2_162809477_162809526_+"; exonnum "18"; txlen "2811";
chr2	ENSEMBL_gcm37	exon	162809477	162809526	0.104817063998029	+	.	gene_id "ENSMUSG00000035576.14"; transcript_id "ENSMUSG00000035576.14_tx_15"; exon_id "chr2_162809477_162809526_+"; exonnum "20"; txlen "2795";
chr2	ENSEMBL_gcm37	exon	162809477	162809526	0.0813371377550478	+	.	gene_id "ENSMUSG00000035576.14"; transcript_id "ENSMUSG00000035576.14_tx_18"; exon_id "chr2_162809477_162809526_+"; exonnum "21"; txlen "2956";
chr2	ENSEMBL_gcm37	exon	162809477	162809526	0.0723852921942518	+	.	gene_id "ENSMUSG00000035576.14"; transcript_id "ENSMUSG00000035576.14_tx_22"; exon_id "chr2_162809477_162809526_+"; exonnum "21"; txlen "2773";
chr2	ENSEMBL_gcm37	exon	162809477	162809526	0.0723654983254	+	.	gene_id "ENSMUSG00000035576.14"; transcript_id "ENSMUSG00000035576.14_tx_23"; exon_id "chr2_162809477_162809526_+"; exonnum "21"; txlen "3217";
chr2	ENSEMBL_gcm37	exon	162809477	162809526	0.0481303348565599	+	.	gene_id "ENSMUSG00000035576.14"; transcript_id "ENSMUSG00000035576.14_tx_25"; exon_id "chr2_162809477_162809526_+"; exonnum "21"; txlen "3027";
chr2	ENSEMBL_gcm37	exon	162809477	162809526	0.0458384141491046	+	.	gene_id "ENSMUSG00000035576.14"; transcript_id "ENSMUSG00000035576.14_tx_27"; exon_id "chr2_162809477_162809526_+"; exonnum "21"; txlen "2930";
chr2	ENSEMBL_gcm37	exon	162809477	162809526	0.0403338163241971	+	.	gene_id "ENSMUSG00000035576.14"; transcript_id "ENSMUSG00000035576.14_tx_30"; exon_id "chr2_162809477_162809526_+"; exonnum "19"; txlen "2629";
chr2	ENSEMBL_gcm37	exon	162809477	162809526	0.033206802898488	+	.	gene_id "ENSMUSG00000035576.14"; transcript_id "ENSMUSG00000035576.14_tx_36"; exon_id "chr2_162809477_162809526_+"; exonnum "20"; txlen "2851";
chr2	ENSEMBL_gcm37	exon	162809477	162809526	0.0309790702277381	+	.	gene_id "ENSMUSG00000035576.14"; transcript_id "ENSMUSG00000035576.14_tx_37"; exon_id "chr2_162809477_162809526_+"; exonnum "20"; txlen "3112";
chr2	ENSEMBL_gcm37	exon	162809477	162809526	0.376337742187846	+	.	gene_id "ENSMUSG00000035576.14"; transcript_id "ENSMUSG00000035576.14_tx_7"; exon_id "chr2_162809477_162809526_+"; exonnum "20"; txlen "3082";
chr2	ENSEMBL_gcm37	exon	162809477	162809526	0.277564971021778	+	.	gene_id "ENSMUSG00000035576.14"; transcript_id "ENSMUSG00000035576.14_tx_9"; exon_id "chr2_162809477_162809526_+"; exonnum "19"; txlen "2977";
chr2	HAVANA	exon	162812082	162812239	0	+	.	gene_id "ENSMUSG00000035576.14"; transcript_id "ENSMUST00000153416.8"; gene_type "protein_coding"; gene_name "L3mbtl1"; transcript_type "retained_intron"; transcript_name "L3mbtl1-206"; exon_number 20; exon_id "ENSMUSE00001228548.2"; level 2; transcript_support_level "5"; mgi_id "MGI:2676663"; havana_gene "OTTMUSG00000001061.1"; havana_transcript "OTTMUST00000038407.1";
chr2	HAVANA	exon	162812082	162812239	0	+	.	gene_id "ENSMUSG00000035576.14"; transcript_id "ENSMUST00000035751.12"; gene_type "protein_coding"; gene_name "L3mbtl1"; transcript_type "protein_coding"; transcript_name "L3mbtl1-201"; exon_number 21; exon_id "ENSMUSE00001281852.2"; level 2; protein_id "ENSMUSP00000044038.6"; transcript_support_level "5"; mgi_id "MGI:2676663"; tag "basic"; tag "Ensembl_canonical"; tag "GENCODE_Primary"; tag "appris_principal_1"; tag "CCDS"; ccdsid "CCDS38314.1"; havana_gene "OTTMUSG00000001061.1"; havana_transcript "OTTMUST00000002105.1";
chr2	HAVANA	CDS	162812082	162812239	0	+	2	gene_id "ENSMUSG00000035576.14"; transcript_id "ENSMUST00000035751.12"; gene_type "protein_coding"; gene_name "L3mbtl1"; transcript_type "protein_coding"; transcript_name "L3mbtl1-201"; exon_number 21; exon_id "ENSMUSE00001281852.2"; level 2; protein_id "ENSMUSP00000044038.6"; transcript_support_level "5"; mgi_id "MGI:2676663"; tag "basic"; tag "Ensembl_canonical"; tag "GENCODE_Primary"; tag "appris_principal_1"; tag "CCDS"; ccdsid "CCDS38314.1"; havana_gene "OTTMUSG00000001061.1"; havana_transcript "OTTMUST00000002105.1";
chr2	ENSEMBL_gcm37	exon	162812082	162812239	0.135349740211023	+	.	gene_id "ENSMUSG00000035576.14"; transcript_id "ENSMUSG00000035576.14_tx_11"; exon_id "chr2_162812082_162812239_+"; exonnum "20"; txlen "2916";
chr2	ENSEMBL_gcm37	exon	162812082	162812239	0.116591063424156	+	.	gene_id "ENSMUSG00000035576.14"; transcript_id "ENSMUSG00000035576.14_tx_13"; exon_id "chr2_162812082_162812239_+"; exonnum "19"; txlen "2811";
chr2	ENSEMBL_gcm37	exon	162812082	162812239	0.104817063998029	+	.	gene_id "ENSMUSG00000035576.14"; transcript_id "ENSMUSG00000035576.14_tx_15"; exon_id "chr2_162812082_162812239_+"; exonnum "21"; txlen "2795";
chr2	ENSEMBL_gcm37	exon	162812082	162812239	0.0813371377550478	+	.	gene_id "ENSMUSG00000035576.14"; transcript_id "ENSMUSG00000035576.14_tx_18"; exon_id "chr2_162812082_162812239_+"; exonnum "22"; txlen "2956";
chr2	ENSEMBL_gcm37	exon	162812082	162812239	0.0723852921942518	+	.	gene_id "ENSMUSG00000035576.14"; transcript_id "ENSMUSG00000035576.14_tx_22"; exon_id "chr2_162812082_162812239_+"; exonnum "22"; txlen "2773";
chr2	ENSEMBL_gcm37	exon	162812082	162812239	0.0723654983254	+	.	gene_id "ENSMUSG00000035576.14"; transcript_id "ENSMUSG00000035576.14_tx_23"; exon_id "chr2_162812082_162812239_+"; exonnum "22"; txlen "3217";
chr2	ENSEMBL_gcm37	exon	162812082	162812239	0.0481303348565599	+	.	gene_id "ENSMUSG00000035576.14"; transcript_id "ENSMUSG00000035576.14_tx_25"; exon_id "chr2_162812082_162812239_+"; exonnum "22"; txlen "3027";
chr2	ENSEMBL_gcm37	exon	162812082	162812239	0.0458384141491046	+	.	gene_id "ENSMUSG00000035576.14"; transcript_id "ENSMUSG00000035576.14_tx_27"; exon_id "chr2_162812082_162812239_+"; exonnum "22"; txlen "2930";
chr2	ENSEMBL_gcm37	exon	162812082	162812239	0.0403338163241971	+	.	gene_id "ENSMUSG00000035576.14"; transcript_id "ENSMUSG00000035576.14_tx_30"; exon_id "chr2_162812082_162812239_+"; exonnum "20"; txlen "2629";
chr2	ENSEMBL_gcm37	exon	162812082	162812239	0.033206802898488	+	.	gene_id "ENSMUSG00000035576.14"; transcript_id "ENSMUSG00000035576.14_tx_36"; exon_id "chr2_162812082_162812239_+"; exonnum "21"; txlen "2851";
chr2	ENSEMBL_gcm37	exon	162812082	162812239	0.0309790702277381	+	.	gene_id "ENSMUSG00000035576.14"; transcript_id "ENSMUSG00000035576.14_tx_37"; exon_id "chr2_162812082_162812239_+"; exonnum "21"; txlen "3112";
chr2	ENSEMBL_gcm37	exon	162812082	162812239	0.376337742187846	+	.	gene_id "ENSMUSG00000035576.14"; transcript_id "ENSMUSG00000035576.14_tx_7"; exon_id "chr2_162812082_162812239_+"; exonnum "21"; txlen "3082";
chr2	ENSEMBL_gcm37	exon	162812082	162812239	0.277564971021778	+	.	gene_id "ENSMUSG00000035576.14"; transcript_id "ENSMUSG00000035576.14_tx_9"; exon_id "chr2_162812082_162812239_+"; exonnum "20"; txlen "2977";
chr2	HAVANA	exon	162813086	162813148	0	+	.	gene_id "ENSMUSG00000035576.14"; transcript_id "ENSMUST00000035751.12"; gene_type "protein_coding"; gene_name "L3mbtl1"; transcript_type "protein_coding"; transcript_name "L3mbtl1-201"; exon_number 22; exon_id "ENSMUSE00000353725.3"; level 2; protein_id "ENSMUSP00000044038.6"; transcript_support_level "5"; mgi_id "MGI:2676663"; tag "basic"; tag "Ensembl_canonical"; tag "GENCODE_Primary"; tag "appris_principal_1"; tag "CCDS"; ccdsid "CCDS38314.1"; havana_gene "OTTMUSG00000001061.1"; havana_transcript "OTTMUST00000002105.1";
chr2	HAVANA	CDS	162813086	162813148	0	+	0	gene_id "ENSMUSG00000035576.14"; transcript_id "ENSMUST00000035751.12"; gene_type "protein_coding"; gene_name "L3mbtl1"; transcript_type "protein_coding"; transcript_name "L3mbtl1-201"; exon_number 22; exon_id "ENSMUSE00000353725.3"; level 2; protein_id "ENSMUSP00000044038.6"; transcript_support_level "5"; mgi_id "MGI:2676663"; tag "basic"; tag "Ensembl_canonical"; tag "GENCODE_Primary"; tag "appris_principal_1"; tag "CCDS"; ccdsid "CCDS38314.1"; havana_gene "OTTMUSG00000001061.1"; havana_transcript "OTTMUST00000002105.1";
chr2	ENSEMBL_gcm37	exon	162813086	162813148	0.135349740211023	+	.	gene_id "ENSMUSG00000035576.14"; transcript_id "ENSMUSG00000035576.14_tx_11"; exon_id "chr2_162813086_162813148_+"; exonnum "21"; txlen "2916";
chr2	ENSEMBL_gcm37	exon	162813086	162813148	0.116591063424156	+	.	gene_id "ENSMUSG00000035576.14"; transcript_id "ENSMUSG00000035576.14_tx_13"; exon_id "chr2_162813086_162813148_+"; exonnum "20"; txlen "2811";
chr2	ENSEMBL_gcm37	exon	162813086	162813148	0.104817063998029	+	.	gene_id "ENSMUSG00000035576.14"; transcript_id "ENSMUSG00000035576.14_tx_15"; exon_id "chr2_162813086_162813148_+"; exonnum "22"; txlen "2795";
chr2	ENSEMBL_gcm37	exon	162813086	162813148	0.0813371377550478	+	.	gene_id "ENSMUSG00000035576.14"; transcript_id "ENSMUSG00000035576.14_tx_18"; exon_id "chr2_162813086_162813148_+"; exonnum "23"; txlen "2956";
chr2	ENSEMBL_gcm37	exon	162813086	162813148	0.0723852921942518	+	.	gene_id "ENSMUSG00000035576.14"; transcript_id "ENSMUSG00000035576.14_tx_22"; exon_id "chr2_162813086_162813148_+"; exonnum "23"; txlen "2773";
chr2	ENSEMBL_gcm37	exon	162813086	162813148	0.0723654983254	+	.	gene_id "ENSMUSG00000035576.14"; transcript_id "ENSMUSG00000035576.14_tx_23"; exon_id "chr2_162813086_162813148_+"; exonnum "23"; txlen "3217";
chr2	ENSEMBL_gcm37	exon	162813086	162813148	0.0481303348565599	+	.	gene_id "ENSMUSG00000035576.14"; transcript_id "ENSMUSG00000035576.14_tx_25"; exon_id "chr2_162813086_162813148_+"; exonnum "23"; txlen "3027";
chr2	ENSEMBL_gcm37	exon	162813086	162813148	0.0458384141491046	+	.	gene_id "ENSMUSG00000035576.14"; transcript_id "ENSMUSG00000035576.14_tx_27"; exon_id "chr2_162813086_162813148_+"; exonnum "23"; txlen "2930";
chr2	ENSEMBL_gcm37	exon	162813086	162813148	0.0403338163241971	+	.	gene_id "ENSMUSG00000035576.14"; transcript_id "ENSMUSG00000035576.14_tx_30"; exon_id "chr2_162813086_162813148_+"; exonnum "21"; txlen "2629";
chr2	ENSEMBL_gcm37	exon	162813086	162813148	0.033206802898488	+	.	gene_id "ENSMUSG00000035576.14"; transcript_id "ENSMUSG00000035576.14_tx_36"; exon_id "chr2_162813086_162813148_+"; exonnum "22"; txlen "2851";
chr2	ENSEMBL_gcm37	exon	162813086	162813148	0.0309790702277381	+	.	gene_id "ENSMUSG00000035576.14"; transcript_id "ENSMUSG00000035576.14_tx_37"; exon_id "chr2_162813086_162813148_+"; exonnum "22"; txlen "3112";
chr2	ENSEMBL_gcm37	exon	162813086	162813148	0.376337742187846	+	.	gene_id "ENSMUSG00000035576.14"; transcript_id "ENSMUSG00000035576.14_tx_7"; exon_id "chr2_162813086_162813148_+"; exonnum "22"; txlen "3082";
chr2	ENSEMBL_gcm37	exon	162813086	162813148	0.277564971021778	+	.	gene_id "ENSMUSG00000035576.14"; transcript_id "ENSMUSG00000035576.14_tx_9"; exon_id "chr2_162813086_162813148_+"; exonnum "21"; txlen "2977";
chr2	HAVANA	exon	162813086	162813941	0	+	.	gene_id "ENSMUSG00000035576.14"; transcript_id "ENSMUST00000153416.8"; gene_type "protein_coding"; gene_name "L3mbtl1"; transcript_type "retained_intron"; transcript_name "L3mbtl1-206"; exon_number 21; exon_id "ENSMUSE00000725246.2"; level 2; transcript_support_level "5"; mgi_id "MGI:2676663"; havana_gene "OTTMUSG00000001061.1"; havana_transcript "OTTMUST00000038407.1";
chr2	sragcm37_ss	exon	162813397	162813889	0.135349740211023	+	.	gene_id "ENSMUSG00000035576.14"; transcript_id "ENSMUSG00000035576.14_tx_11"; exon_id "chr2_162813397_162813889_+"; exonnum "22"; txlen "2916";
chr2	sragcm37_ss	exon	162813397	162813889	0.116591063424156	+	.	gene_id "ENSMUSG00000035576.14"; transcript_id "ENSMUSG00000035576.14_tx_13"; exon_id "chr2_162813397_162813889_+"; exonnum "21"; txlen "2811";
chr2	sragcm37_ss	exon	162813397	162813889	0.0723654983254	+	.	gene_id "ENSMUSG00000035576.14"; transcript_id "ENSMUSG00000035576.14_tx_23"; exon_id "chr2_162813397_162813889_+"; exonnum "24"; txlen "3217";
chr2	sragcm37_ss	exon	162813397	162813889	0.0309790702277381	+	.	gene_id "ENSMUSG00000035576.14"; transcript_id "ENSMUSG00000035576.14_tx_37"; exon_id "chr2_162813397_162813889_+"; exonnum "23"; txlen "3112";
chr2	sragcm37_ss	exon	162813397	162813889	0.376337742187846	+	.	gene_id "ENSMUSG00000035576.14"; transcript_id "ENSMUSG00000035576.14_tx_7"; exon_id "chr2_162813397_162813889_+"; exonnum "23"; txlen "3082";
chr2	sragcm37_ss	exon	162813397	162813889	0.277564971021778	+	.	gene_id "ENSMUSG00000035576.14"; transcript_id "ENSMUSG00000035576.14_tx_9"; exon_id "chr2_162813397_162813889_+"; exonnum "22"; txlen "2977";
chr2	sragcm37_ss	exon	162813957	162814162	0.104817063998029	+	.	gene_id "ENSMUSG00000035576.14"; transcript_id "ENSMUSG00000035576.14_tx_15"; exon_id "chr2_162813957_162814162_+"; exonnum "23"; txlen "2795";
chr2	sragcm37_ss	exon	162813957	162814162	0.0481303348565599	+	.	gene_id "ENSMUSG00000035576.14"; transcript_id "ENSMUSG00000035576.14_tx_25"; exon_id "chr2_162813957_162814162_+"; exonnum "24"; txlen "3027";
chr2	sragcm37_ss	exon	162813957	162814162	0.0458384141491046	+	.	gene_id "ENSMUSG00000035576.14"; transcript_id "ENSMUSG00000035576.14_tx_27"; exon_id "chr2_162813957_162814162_+"; exonnum "24"; txlen "2930";
chr2	sragcm37_ss	exon	162813957	162814162	0.0403338163241971	+	.	gene_id "ENSMUSG00000035576.14"; transcript_id "ENSMUSG00000035576.14_tx_30"; exon_id "chr2_162813957_162814162_+"; exonnum "22"; txlen "2629";
chr2	HAVANA	CDS	162816308	162816439	0	+	0	gene_id "ENSMUSG00000035576.14"; transcript_id "ENSMUST00000035751.12"; gene_type "protein_coding"; gene_name "L3mbtl1"; transcript_type "protein_coding"; transcript_name "L3mbtl1-201"; exon_number 23; exon_id "ENSMUSE00000380472.5"; level 2; protein_id "ENSMUSP00000044038.6"; transcript_support_level "5"; mgi_id "MGI:2676663"; tag "basic"; tag "Ensembl_canonical"; tag "GENCODE_Primary"; tag "appris_principal_1"; tag "CCDS"; ccdsid "CCDS38314.1"; havana_gene "OTTMUSG00000001061.1"; havana_transcript "OTTMUST00000002105.1";
chr2	HAVANA	exon	162816308	162816442	0	+	.	gene_id "ENSMUSG00000035576.14"; transcript_id "ENSMUST00000035751.12"; gene_type "protein_coding"; gene_name "L3mbtl1"; transcript_type "protein_coding"; transcript_name "L3mbtl1-201"; exon_number 23; exon_id "ENSMUSE00000380472.5"; level 2; protein_id "ENSMUSP00000044038.6"; transcript_support_level "5"; mgi_id "MGI:2676663"; tag "basic"; tag "Ensembl_canonical"; tag "GENCODE_Primary"; tag "appris_principal_1"; tag "CCDS"; ccdsid "CCDS38314.1"; havana_gene "OTTMUSG00000001061.1"; havana_transcript "OTTMUST00000002105.1";
chr2	ENSEMBL_gcm37	exon	162816308	162816442	0.0813371377550478	+	.	gene_id "ENSMUSG00000035576.14"; transcript_id "ENSMUSG00000035576.14_tx_18"; exon_id "chr2_162816308_162816442_+"; exonnum "24"; txlen "2956";
chr2	ENSEMBL_gcm37	exon	162816308	162816442	0.0723852921942518	+	.	gene_id "ENSMUSG00000035576.14"; transcript_id "ENSMUSG00000035576.14_tx_22"; exon_id "chr2_162816308_162816442_+"; exonnum "24"; txlen "2773";
chr2	ENSEMBL_gcm37	exon	162816308	162816442	0.033206802898488	+	.	gene_id "ENSMUSG00000035576.14"; transcript_id "ENSMUSG00000035576.14_tx_36"; exon_id "chr2_162816308_162816442_+"; exonnum "23"; txlen "2851";
chr2	HAVANA	stop_codon	162816440	162816442	0	+	0	gene_id "ENSMUSG00000035576.14"; transcript_id "ENSMUST00000035751.12"; gene_type "protein_coding"; gene_name "L3mbtl1"; transcript_type "protein_coding"; transcript_name "L3mbtl1-201"; exon_number 23; exon_id "ENSMUSE00000380472.5"; level 2; protein_id "ENSMUSP00000044038.6"; transcript_support_level "5"; mgi_id "MGI:2676663"; tag "basic"; tag "Ensembl_canonical"; tag "GENCODE_Primary"; tag "appris_principal_1"; tag "CCDS"; ccdsid "CCDS38314.1"; havana_gene "OTTMUSG00000001061.1"; havana_transcript "OTTMUST00000002105.1";
chr2	HAVANA	UTR	162816440	162816442	0	+	.	gene_id "ENSMUSG00000035576.14"; transcript_id "ENSMUST00000035751.12"; gene_type "protein_coding"; gene_name "L3mbtl1"; transcript_type "protein_coding"; transcript_name "L3mbtl1-201"; exon_number 23; exon_id "ENSMUSE00000380472.5"; level 2; protein_id "ENSMUSP00000044038.6"; transcript_support_level "5"; mgi_id "MGI:2676663"; tag "basic"; tag "Ensembl_canonical"; tag "GENCODE_Primary"; tag "appris_principal_1"; tag "CCDS"; ccdsid "CCDS38314.1"; havana_gene "OTTMUSG00000001061.1"; havana_transcript "OTTMUST00000002105.1";
chr2	HAVANA	exon	162829250	162829515	0	+	.	gene_id "ENSMUSG00000017868.17"; transcript_id "ENSMUST00000018012.14"; gene_type "protein_coding"; gene_name "Sgk2"; transcript_type "protein_coding"; transcript_name "Sgk2-201"; exon_number 1; exon_id "ENSMUSE00000726012.2"; level 2; protein_id "ENSMUSP00000018012.8"; transcript_support_level "1"; mgi_id "MGI:1351318"; tag "basic"; tag "Ensembl_canonical"; tag "GENCODE_Primary"; tag "appris_principal_1"; tag "CCDS"; ccdsid "CCDS17004.1"; havana_gene "OTTMUSG00000001152.1"; havana_transcript "OTTMUST00000002245.1";
chr2	HAVANA	UTR	162829250	162829515	0	+	.	gene_id "ENSMUSG00000017868.17"; transcript_id "ENSMUST00000018012.14"; gene_type "protein_coding"; gene_name "Sgk2"; transcript_type "protein_coding"; transcript_name "Sgk2-201"; exon_number 1; exon_id "ENSMUSE00000726012.2"; level 2; protein_id "ENSMUSP00000018012.8"; transcript_support_level "1"; mgi_id "MGI:1351318"; tag "basic"; tag "Ensembl_canonical"; tag "GENCODE_Primary"; tag "appris_principal_1"; tag "CCDS"; ccdsid "CCDS17004.1"; havana_gene "OTTMUSG00000001152.1"; havana_transcript "OTTMUST00000002245.1";
chr2	HAVANA	gene	162829250	162856047	0	+	.	gene_id "ENSMUSG00000017868.17"; gene_type "protein_coding"; gene_name "Sgk2"; level 2; mgi_id "MGI:1351318"; havana_gene "OTTMUSG00000001152.1";
chr2	HAVANA	transcript	162829250	162856047	0	+	.	gene_id "ENSMUSG00000017868.17"; transcript_id "ENSMUST00000018012.14"; gene_type "protein_coding"; gene_name "Sgk2"; transcript_type "protein_coding"; transcript_name "Sgk2-201"; level 2; protein_id "ENSMUSP00000018012.8"; transcript_support_level "1"; mgi_id "MGI:1351318"; tag "basic"; tag "Ensembl_canonical"; tag "GENCODE_Primary"; tag "appris_principal_1"; tag "CCDS"; ccdsid "CCDS17004.1"; havana_gene "OTTMUSG00000001152.1"; havana_transcript "OTTMUST00000002245.1";
chr2	HAVANA	exon	162829422	162830116	0	+	.	gene_id "ENSMUSG00000017868.17"; transcript_id "ENSMUST00000117123.2"; gene_type "protein_coding"; gene_name "Sgk2"; transcript_type "protein_coding"; transcript_name "Sgk2-202"; exon_number 1; exon_id "ENSMUSE00000710032.2"; level 2; protein_id "ENSMUSP00000112468.2"; transcript_support_level "1"; mgi_id "MGI:1351318"; tag "basic"; tag "CCDS"; ccdsid "CCDS71184.1"; havana_gene "OTTMUSG00000001152.1"; havana_transcript "OTTMUST00000078245.1";
chr2	HAVANA	UTR	162829422	162830116	0	+	.	gene_id "ENSMUSG00000017868.17"; transcript_id "ENSMUST00000117123.2"; gene_type "protein_coding"; gene_name "Sgk2"; transcript_type "protein_coding"; transcript_name "Sgk2-202"; exon_number 1; exon_id "ENSMUSE00000710032.2"; level 2; protein_id "ENSMUSP00000112468.2"; transcript_support_level "1"; mgi_id "MGI:1351318"; tag "basic"; tag "CCDS"; ccdsid "CCDS71184.1"; havana_gene "OTTMUSG00000001152.1"; havana_transcript "OTTMUST00000078245.1";
chr2	ENSEMBL_gcm37	exon	162829422	162830116	0.267123813635831	+	.	gene_id "ENSMUSG00000017868.17"; transcript_id "ENSMUSG00000017868.17_tx_3"; exon_id "chr2_162829422_162830116_+"; exonnum "1"; txlen "3225";
chr2	ENSEMBL_gcm37	exon	162829422	162830116	0.0439455349701628	+	.	gene_id "ENSMUSG00000017868.17"; transcript_id "ENSMUSG00000017868.17_tx_4"; exon_id "chr2_162829422_162830116_+"; exonnum "1"; txlen "4245";
chr2	HAVANA	transcript	162829422	162856046	0	+	.	gene_id "ENSMUSG00000017868.17"; transcript_id "ENSMUST00000117123.2"; gene_type "protein_coding"; gene_name "Sgk2"; transcript_type "protein_coding"; transcript_name "Sgk2-202"; level 2; protein_id "ENSMUSP00000112468.2"; transcript_support_level "1"; mgi_id "MGI:1351318"; tag "basic"; tag "CCDS"; ccdsid "CCDS71184.1"; havana_gene "OTTMUSG00000001152.1"; havana_transcript "OTTMUST00000078245.1";
chr2	sragcm37_mid	exon	162830485	162831608	0.0439455349701628	+	.	gene_id "ENSMUSG00000017868.17"; transcript_id "ENSMUSG00000017868.17_tx_4"; exon_id "chr2_162830485_162831608_+"; exonnum "2"; txlen "4245";
chr2	sragcm37_mid	exon	162831505	162831608	0.267123813635831	+	.	gene_id "ENSMUSG00000017868.17"; transcript_id "ENSMUSG00000017868.17_tx_3"; exon_id "chr2_162831505_162831608_+"; exonnum "2"; txlen "3225";
chr2	HAVANA	exon	162833335	162833580	0	+	.	gene_id "ENSMUSG00000017868.17"; transcript_id "ENSMUST00000018012.14"; gene_type "protein_coding"; gene_name "Sgk2"; transcript_type "protein_coding"; transcript_name "Sgk2-201"; exon_number 2; exon_id "ENSMUSE00000391624.2"; level 2; protein_id "ENSMUSP00000018012.8"; transcript_support_level "1"; mgi_id "MGI:1351318"; tag "basic"; tag "Ensembl_canonical"; tag "GENCODE_Primary"; tag "appris_principal_1"; tag "CCDS"; ccdsid "CCDS17004.1"; havana_gene "OTTMUSG00000001152.1"; havana_transcript "OTTMUST00000002245.1";
chr2	HAVANA	UTR	162833335	162833580	0	+	.	gene_id "ENSMUSG00000017868.17"; transcript_id "ENSMUST00000018012.14"; gene_type "protein_coding"; gene_name "Sgk2"; transcript_type "protein_coding"; transcript_name "Sgk2-201"; exon_number 2; exon_id "ENSMUSE00000391624.2"; level 2; protein_id "ENSMUSP00000018012.8"; transcript_support_level "1"; mgi_id "MGI:1351318"; tag "basic"; tag "Ensembl_canonical"; tag "GENCODE_Primary"; tag "appris_principal_1"; tag "CCDS"; ccdsid "CCDS17004.1"; havana_gene "OTTMUSG00000001152.1"; havana_transcript "OTTMUST00000002245.1";
chr2	HAVANA	exon	162833335	162833580	0	+	.	gene_id "ENSMUSG00000017868.17"; transcript_id "ENSMUST00000117123.2"; gene_type "protein_coding"; gene_name "Sgk2"; transcript_type "protein_coding"; transcript_name "Sgk2-202"; exon_number 2; exon_id "ENSMUSE00000391624.2"; level 2; protein_id "ENSMUSP00000112468.2"; transcript_support_level "1"; mgi_id "MGI:1351318"; tag "basic"; tag "CCDS"; ccdsid "CCDS71184.1"; havana_gene "OTTMUSG00000001152.1"; havana_transcript "OTTMUST00000078245.1";
chr2	HAVANA	UTR	162833335	162833580	0	+	.	gene_id "ENSMUSG00000017868.17"; transcript_id "ENSMUST00000117123.2"; gene_type "protein_coding"; gene_name "Sgk2"; transcript_type "protein_coding"; transcript_name "Sgk2-202"; exon_number 2; exon_id "ENSMUSE00000391624.2"; level 2; protein_id "ENSMUSP00000112468.2"; transcript_support_level "1"; mgi_id "MGI:1351318"; tag "basic"; tag "CCDS"; ccdsid "CCDS71184.1"; havana_gene "OTTMUSG00000001152.1"; havana_transcript "OTTMUST00000078245.1";
chr2	ENSEMBL_gcm37	exon	162833335	162833580	0.267123813635831	+	.	gene_id "ENSMUSG00000017868.17"; transcript_id "ENSMUSG00000017868.17_tx_3"; exon_id "chr2_162833335_162833580_+"; exonnum "3"; txlen "3225";
chr2	ENSEMBL_gcm37	exon	162833335	162833580	0.0439455349701628	+	.	gene_id "ENSMUSG00000017868.17"; transcript_id "ENSMUSG00000017868.17_tx_4"; exon_id "chr2_162833335_162833580_+"; exonnum "3"; txlen "4245";
chr2	HAVANA	UTR	162834861	162834884	0	+	.	gene_id "ENSMUSG00000017868.17"; transcript_id "ENSMUST00000018012.14"; gene_type "protein_coding"; gene_name "Sgk2"; transcript_type "protein_coding"; transcript_name "Sgk2-201"; exon_number 3; exon_id "ENSMUSE00000350622.2"; level 2; protein_id "ENSMUSP00000018012.8"; transcript_support_level "1"; mgi_id "MGI:1351318"; tag "basic"; tag "Ensembl_canonical"; tag "GENCODE_Primary"; tag "appris_principal_1"; tag "CCDS"; ccdsid "CCDS17004.1"; havana_gene "OTTMUSG00000001152.1"; havana_transcript "OTTMUST00000002245.1";
chr2	HAVANA	UTR	162834861	162834884	0	+	.	gene_id "ENSMUSG00000017868.17"; transcript_id "ENSMUST00000117123.2"; gene_type "protein_coding"; gene_name "Sgk2"; transcript_type "protein_coding"; transcript_name "Sgk2-202"; exon_number 3; exon_id "ENSMUSE00000350622.2"; level 2; protein_id "ENSMUSP00000112468.2"; transcript_support_level "1"; mgi_id "MGI:1351318"; tag "basic"; tag "CCDS"; ccdsid "CCDS71184.1"; havana_gene "OTTMUSG00000001152.1"; havana_transcript "OTTMUST00000078245.1";
chr2	HAVANA	exon	162834861	162834920	0	+	.	gene_id "ENSMUSG00000017868.17"; transcript_id "ENSMUST00000018012.14"; gene_type "protein_coding"; gene_name "Sgk2"; transcript_type "protein_coding"; transcript_name "Sgk2-201"; exon_number 3; exon_id "ENSMUSE00000350622.2"; level 2; protein_id "ENSMUSP00000018012.8"; transcript_support_level "1"; mgi_id "MGI:1351318"; tag "basic"; tag "Ensembl_canonical"; tag "GENCODE_Primary"; tag "appris_principal_1"; tag "CCDS"; ccdsid "CCDS17004.1"; havana_gene "OTTMUSG00000001152.1"; havana_transcript "OTTMUST00000002245.1";
chr2	HAVANA	exon	162834861	162834920	0	+	.	gene_id "ENSMUSG00000017868.17"; transcript_id "ENSMUST00000117123.2"; gene_type "protein_coding"; gene_name "Sgk2"; transcript_type "protein_coding"; transcript_name "Sgk2-202"; exon_number 3; exon_id "ENSMUSE00000350622.2"; level 2; protein_id "ENSMUSP00000112468.2"; transcript_support_level "1"; mgi_id "MGI:1351318"; tag "basic"; tag "CCDS"; ccdsid "CCDS71184.1"; havana_gene "OTTMUSG00000001152.1"; havana_transcript "OTTMUST00000078245.1";
chr2	ENSEMBL_gcm37	exon	162834861	162834920	0.267123813635831	+	.	gene_id "ENSMUSG00000017868.17"; transcript_id "ENSMUSG00000017868.17_tx_3"; exon_id "chr2_162834861_162834920_+"; exonnum "4"; txlen "3225";
chr2	ENSEMBL_gcm37	exon	162834861	162834920	0.0439455349701628	+	.	gene_id "ENSMUSG00000017868.17"; transcript_id "ENSMUSG00000017868.17_tx_4"; exon_id "chr2_162834861_162834920_+"; exonnum "4"; txlen "4245";
chr2	HAVANA	start_codon	162834885	162834887	0	+	0	gene_id "ENSMUSG00000017868.17"; transcript_id "ENSMUST00000018012.14"; gene_type "protein_coding"; gene_name "Sgk2"; transcript_type "protein_coding"; transcript_name "Sgk2-201"; exon_number 3; exon_id "ENSMUSE00000350622.2"; level 2; protein_id "ENSMUSP00000018012.8"; transcript_support_level "1"; mgi_id "MGI:1351318"; tag "basic"; tag "Ensembl_canonical"; tag "GENCODE_Primary"; tag "appris_principal_1"; tag "CCDS"; ccdsid "CCDS17004.1"; havana_gene "OTTMUSG00000001152.1"; havana_transcript "OTTMUST00000002245.1";
chr2	HAVANA	start_codon	162834885	162834887	0	+	0	gene_id "ENSMUSG00000017868.17"; transcript_id "ENSMUST00000117123.2"; gene_type "protein_coding"; gene_name "Sgk2"; transcript_type "protein_coding"; transcript_name "Sgk2-202"; exon_number 3; exon_id "ENSMUSE00000350622.2"; level 2; protein_id "ENSMUSP00000112468.2"; transcript_support_level "1"; mgi_id "MGI:1351318"; tag "basic"; tag "CCDS"; ccdsid "CCDS71184.1"; havana_gene "OTTMUSG00000001152.1"; havana_transcript "OTTMUST00000078245.1";
chr2	HAVANA	CDS	162834885	162834920	0	+	0	gene_id "ENSMUSG00000017868.17"; transcript_id "ENSMUST00000018012.14"; gene_type "protein_coding"; gene_name "Sgk2"; transcript_type "protein_coding"; transcript_name "Sgk2-201"; exon_number 3; exon_id "ENSMUSE00000350622.2"; level 2; protein_id "ENSMUSP00000018012.8"; transcript_support_level "1"; mgi_id "MGI:1351318"; tag "basic"; tag "Ensembl_canonical"; tag "GENCODE_Primary"; tag "appris_principal_1"; tag "CCDS"; ccdsid "CCDS17004.1"; havana_gene "OTTMUSG00000001152.1"; havana_transcript "OTTMUST00000002245.1";
chr2	HAVANA	CDS	162834885	162834920	0	+	0	gene_id "ENSMUSG00000017868.17"; transcript_id "ENSMUST00000117123.2"; gene_type "protein_coding"; gene_name "Sgk2"; transcript_type "protein_coding"; transcript_name "Sgk2-202"; exon_number 3; exon_id "ENSMUSE00000350622.2"; level 2; protein_id "ENSMUSP00000112468.2"; transcript_support_level "1"; mgi_id "MGI:1351318"; tag "basic"; tag "CCDS"; ccdsid "CCDS71184.1"; havana_gene "OTTMUSG00000001152.1"; havana_transcript "OTTMUST00000078245.1";
chr2	HAVANA	exon	162835810	162835859	0	+	.	gene_id "ENSMUSG00000017868.17"; transcript_id "ENSMUST00000018012.14"; gene_type "protein_coding"; gene_name "Sgk2"; transcript_type "protein_coding"; transcript_name "Sgk2-201"; exon_number 4; exon_id "ENSMUSE00000221764.2"; level 2; protein_id "ENSMUSP00000018012.8"; transcript_support_level "1"; mgi_id "MGI:1351318"; tag "basic"; tag "Ensembl_canonical"; tag "GENCODE_Primary"; tag "appris_principal_1"; tag "CCDS"; ccdsid "CCDS17004.1"; havana_gene "OTTMUSG00000001152.1"; havana_transcript "OTTMUST00000002245.1";
chr2	HAVANA	CDS	162835810	162835859	0	+	0	gene_id "ENSMUSG00000017868.17"; transcript_id "ENSMUST00000018012.14"; gene_type "protein_coding"; gene_name "Sgk2"; transcript_type "protein_coding"; transcript_name "Sgk2-201"; exon_number 4; exon_id "ENSMUSE00000221764.2"; level 2; protein_id "ENSMUSP00000018012.8"; transcript_support_level "1"; mgi_id "MGI:1351318"; tag "basic"; tag "Ensembl_canonical"; tag "GENCODE_Primary"; tag "appris_principal_1"; tag "CCDS"; ccdsid "CCDS17004.1"; havana_gene "OTTMUSG00000001152.1"; havana_transcript "OTTMUST00000002245.1";
chr2	HAVANA	exon	162835810	162835859	0	+	.	gene_id "ENSMUSG00000017868.17"; transcript_id "ENSMUST00000117123.2"; gene_type "protein_coding"; gene_name "Sgk2"; transcript_type "protein_coding"; transcript_name "Sgk2-202"; exon_number 4; exon_id "ENSMUSE00000221764.2"; level 2; protein_id "ENSMUSP00000112468.2"; transcript_support_level "1"; mgi_id "MGI:1351318"; tag "basic"; tag "CCDS"; ccdsid "CCDS71184.1"; havana_gene "OTTMUSG00000001152.1"; havana_transcript "OTTMUST00000078245.1";
chr2	HAVANA	CDS	162835810	162835859	0	+	0	gene_id "ENSMUSG00000017868.17"; transcript_id "ENSMUST00000117123.2"; gene_type "protein_coding"; gene_name "Sgk2"; transcript_type "protein_coding"; transcript_name "Sgk2-202"; exon_number 4; exon_id "ENSMUSE00000221764.2"; level 2; protein_id "ENSMUSP00000112468.2"; transcript_support_level "1"; mgi_id "MGI:1351318"; tag "basic"; tag "CCDS"; ccdsid "CCDS71184.1"; havana_gene "OTTMUSG00000001152.1"; havana_transcript "OTTMUST00000078245.1";
chr2	ENSEMBL_gcm37	exon	162835810	162835859	0.267123813635831	+	.	gene_id "ENSMUSG00000017868.17"; transcript_id "ENSMUSG00000017868.17_tx_3"; exon_id "chr2_162835810_162835859_+"; exonnum "5"; txlen "3225";
chr2	ENSEMBL_gcm37	exon	162835810	162835859	0.0439455349701628	+	.	gene_id "ENSMUSG00000017868.17"; transcript_id "ENSMUSG00000017868.17_tx_4"; exon_id "chr2_162835810_162835859_+"; exonnum "5"; txlen "4245";
chr2	HAVANA	exon	162836385	162836442	0	+	.	gene_id "ENSMUSG00000017868.17"; transcript_id "ENSMUST00000018012.14"; gene_type "protein_coding"; gene_name "Sgk2"; transcript_type "protein_coding"; transcript_name "Sgk2-201"; exon_number 5; exon_id "ENSMUSE00000169390.2"; level 2; protein_id "ENSMUSP00000018012.8"; transcript_support_level "1"; mgi_id "MGI:1351318"; tag "basic"; tag "Ensembl_canonical"; tag "GENCODE_Primary"; tag "appris_principal_1"; tag "CCDS"; ccdsid "CCDS17004.1"; havana_gene "OTTMUSG00000001152.1"; havana_transcript "OTTMUST00000002245.1";
chr2	HAVANA	CDS	162836385	162836442	0	+	1	gene_id "ENSMUSG00000017868.17"; transcript_id "ENSMUST00000018012.14"; gene_type "protein_coding"; gene_name "Sgk2"; transcript_type "protein_coding"; transcript_name "Sgk2-201"; exon_number 5; exon_id "ENSMUSE00000169390.2"; level 2; protein_id "ENSMUSP00000018012.8"; transcript_support_level "1"; mgi_id "MGI:1351318"; tag "basic"; tag "Ensembl_canonical"; tag "GENCODE_Primary"; tag "appris_principal_1"; tag "CCDS"; ccdsid "CCDS17004.1"; havana_gene "OTTMUSG00000001152.1"; havana_transcript "OTTMUST00000002245.1";
chr2	HAVANA	exon	162836385	162836442	0	+	.	gene_id "ENSMUSG00000017868.17"; transcript_id "ENSMUST00000117123.2"; gene_type "protein_coding"; gene_name "Sgk2"; transcript_type "protein_coding"; transcript_name "Sgk2-202"; exon_number 5; exon_id "ENSMUSE00000169390.2"; level 2; protein_id "ENSMUSP00000112468.2"; transcript_support_level "1"; mgi_id "MGI:1351318"; tag "basic"; tag "CCDS"; ccdsid "CCDS71184.1"; havana_gene "OTTMUSG00000001152.1"; havana_transcript "OTTMUST00000078245.1";
chr2	HAVANA	CDS	162836385	162836442	0	+	1	gene_id "ENSMUSG00000017868.17"; transcript_id "ENSMUST00000117123.2"; gene_type "protein_coding"; gene_name "Sgk2"; transcript_type "protein_coding"; transcript_name "Sgk2-202"; exon_number 5; exon_id "ENSMUSE00000169390.2"; level 2; protein_id "ENSMUSP00000112468.2"; transcript_support_level "1"; mgi_id "MGI:1351318"; tag "basic"; tag "CCDS"; ccdsid "CCDS71184.1"; havana_gene "OTTMUSG00000001152.1"; havana_transcript "OTTMUST00000078245.1";
chr2	ENSEMBL_gcm37	exon	162836385	162836442	0.267123813635831	+	.	gene_id "ENSMUSG00000017868.17"; transcript_id "ENSMUSG00000017868.17_tx_3"; exon_id "chr2_162836385_162836442_+"; exonnum "6"; txlen "3225";
chr2	ENSEMBL_gcm37	exon	162836385	162836442	0.0439455349701628	+	.	gene_id "ENSMUSG00000017868.17"; transcript_id "ENSMUSG00000017868.17_tx_4"; exon_id "chr2_162836385_162836442_+"; exonnum "6"; txlen "4245";
chr2	HAVANA	exon	162836590	162836673	0	+	.	gene_id "ENSMUSG00000017868.17"; transcript_id "ENSMUST00000018012.14"; gene_type "protein_coding"; gene_name "Sgk2"; transcript_type "protein_coding"; transcript_name "Sgk2-201"; exon_number 6; exon_id "ENSMUSE00000169388.2"; level 2; protein_id "ENSMUSP00000018012.8"; transcript_support_level "1"; mgi_id "MGI:1351318"; tag "basic"; tag "Ensembl_canonical"; tag "GENCODE_Primary"; tag "appris_principal_1"; tag "CCDS"; ccdsid "CCDS17004.1"; havana_gene "OTTMUSG00000001152.1"; havana_transcript "OTTMUST00000002245.1";
chr2	HAVANA	CDS	162836590	162836673	0	+	0	gene_id "ENSMUSG00000017868.17"; transcript_id "ENSMUST00000018012.14"; gene_type "protein_coding"; gene_name "Sgk2"; transcript_type "protein_coding"; transcript_name "Sgk2-201"; exon_number 6; exon_id "ENSMUSE00000169388.2"; level 2; protein_id "ENSMUSP00000018012.8"; transcript_support_level "1"; mgi_id "MGI:1351318"; tag "basic"; tag "Ensembl_canonical"; tag "GENCODE_Primary"; tag "appris_principal_1"; tag "CCDS"; ccdsid "CCDS17004.1"; havana_gene "OTTMUSG00000001152.1"; havana_transcript "OTTMUST00000002245.1";
chr2	HAVANA	exon	162836590	162836673	0	+	.	gene_id "ENSMUSG00000017868.17"; transcript_id "ENSMUST00000117123.2"; gene_type "protein_coding"; gene_name "Sgk2"; transcript_type "protein_coding"; transcript_name "Sgk2-202"; exon_number 6; exon_id "ENSMUSE00000169388.2"; level 2; protein_id "ENSMUSP00000112468.2"; transcript_support_level "1"; mgi_id "MGI:1351318"; tag "basic"; tag "CCDS"; ccdsid "CCDS71184.1"; havana_gene "OTTMUSG00000001152.1"; havana_transcript "OTTMUST00000078245.1";
chr2	HAVANA	CDS	162836590	162836673	0	+	0	gene_id "ENSMUSG00000017868.17"; transcript_id "ENSMUST00000117123.2"; gene_type "protein_coding"; gene_name "Sgk2"; transcript_type "protein_coding"; transcript_name "Sgk2-202"; exon_number 6; exon_id "ENSMUSE00000169388.2"; level 2; protein_id "ENSMUSP00000112468.2"; transcript_support_level "1"; mgi_id "MGI:1351318"; tag "basic"; tag "CCDS"; ccdsid "CCDS71184.1"; havana_gene "OTTMUSG00000001152.1"; havana_transcript "OTTMUST00000078245.1";
chr2	ENSEMBL_gcm37	exon	162836590	162836673	0.267123813635831	+	.	gene_id "ENSMUSG00000017868.17"; transcript_id "ENSMUSG00000017868.17_tx_3"; exon_id "chr2_162836590_162836673_+"; exonnum "7"; txlen "3225";
chr2	ENSEMBL_gcm37	exon	162836590	162836673	0.0439455349701628	+	.	gene_id "ENSMUSG00000017868.17"; transcript_id "ENSMUSG00000017868.17_tx_4"; exon_id "chr2_162836590_162836673_+"; exonnum "7"; txlen "4245";
chr2	HAVANA	exon	162837607	162837738	0	+	.	gene_id "ENSMUSG00000017868.17"; transcript_id "ENSMUST00000018012.14"; gene_type "protein_coding"; gene_name "Sgk2"; transcript_type "protein_coding"; transcript_name "Sgk2-201"; exon_number 7; exon_id "ENSMUSE00000169387.2"; level 2; protein_id "ENSMUSP00000018012.8"; transcript_support_level "1"; mgi_id "MGI:1351318"; tag "basic"; tag "Ensembl_canonical"; tag "GENCODE_Primary"; tag "appris_principal_1"; tag "CCDS"; ccdsid "CCDS17004.1"; havana_gene "OTTMUSG00000001152.1"; havana_transcript "OTTMUST00000002245.1";
chr2	HAVANA	CDS	162837607	162837738	0	+	0	gene_id "ENSMUSG00000017868.17"; transcript_id "ENSMUST00000018012.14"; gene_type "protein_coding"; gene_name "Sgk2"; transcript_type "protein_coding"; transcript_name "Sgk2-201"; exon_number 7; exon_id "ENSMUSE00000169387.2"; level 2; protein_id "ENSMUSP00000018012.8"; transcript_support_level "1"; mgi_id "MGI:1351318"; tag "basic"; tag "Ensembl_canonical"; tag "GENCODE_Primary"; tag "appris_principal_1"; tag "CCDS"; ccdsid "CCDS17004.1"; havana_gene "OTTMUSG00000001152.1"; havana_transcript "OTTMUST00000002245.1";
chr2	HAVANA	exon	162837607	162837738	0	+	.	gene_id "ENSMUSG00000017868.17"; transcript_id "ENSMUST00000117123.2"; gene_type "protein_coding"; gene_name "Sgk2"; transcript_type "protein_coding"; transcript_name "Sgk2-202"; exon_number 7; exon_id "ENSMUSE00000169387.2"; level 2; protein_id "ENSMUSP00000112468.2"; transcript_support_level "1"; mgi_id "MGI:1351318"; tag "basic"; tag "CCDS"; ccdsid "CCDS71184.1"; havana_gene "OTTMUSG00000001152.1"; havana_transcript "OTTMUST00000078245.1";
chr2	HAVANA	CDS	162837607	162837738	0	+	0	gene_id "ENSMUSG00000017868.17"; transcript_id "ENSMUST00000117123.2"; gene_type "protein_coding"; gene_name "Sgk2"; transcript_type "protein_coding"; transcript_name "Sgk2-202"; exon_number 7; exon_id "ENSMUSE00000169387.2"; level 2; protein_id "ENSMUSP00000112468.2"; transcript_support_level "1"; mgi_id "MGI:1351318"; tag "basic"; tag "CCDS"; ccdsid "CCDS71184.1"; havana_gene "OTTMUSG00000001152.1"; havana_transcript "OTTMUST00000078245.1";
chr2	ENSEMBL_gcm37	exon	162837607	162837738	0.267123813635831	+	.	gene_id "ENSMUSG00000017868.17"; transcript_id "ENSMUSG00000017868.17_tx_3"; exon_id "chr2_162837607_162837738_+"; exonnum "8"; txlen "3225";
chr2	ENSEMBL_gcm37	exon	162837607	162837738	0.0439455349701628	+	.	gene_id "ENSMUSG00000017868.17"; transcript_id "ENSMUSG00000017868.17_tx_4"; exon_id "chr2_162837607_162837738_+"; exonnum "8"; txlen "4245";
chr2	HAVANA	exon	162839754	162839866	0	+	.	gene_id "ENSMUSG00000017868.17"; transcript_id "ENSMUST00000018012.14"; gene_type "protein_coding"; gene_name "Sgk2"; transcript_type "protein_coding"; transcript_name "Sgk2-201"; exon_number 8; exon_id "ENSMUSE00000221737.2"; level 2; protein_id "ENSMUSP00000018012.8"; transcript_support_level "1"; mgi_id "MGI:1351318"; tag "basic"; tag "Ensembl_canonical"; tag "GENCODE_Primary"; tag "appris_principal_1"; tag "CCDS"; ccdsid "CCDS17004.1"; havana_gene "OTTMUSG00000001152.1"; havana_transcript "OTTMUST00000002245.1";
chr2	HAVANA	CDS	162839754	162839866	0	+	0	gene_id "ENSMUSG00000017868.17"; transcript_id "ENSMUST00000018012.14"; gene_type "protein_coding"; gene_name "Sgk2"; transcript_type "protein_coding"; transcript_name "Sgk2-201"; exon_number 8; exon_id "ENSMUSE00000221737.2"; level 2; protein_id "ENSMUSP00000018012.8"; transcript_support_level "1"; mgi_id "MGI:1351318"; tag "basic"; tag "Ensembl_canonical"; tag "GENCODE_Primary"; tag "appris_principal_1"; tag "CCDS"; ccdsid "CCDS17004.1"; havana_gene "OTTMUSG00000001152.1"; havana_transcript "OTTMUST00000002245.1";
chr2	HAVANA	exon	162839754	162839866	0	+	.	gene_id "ENSMUSG00000017868.17"; transcript_id "ENSMUST00000117123.2"; gene_type "protein_coding"; gene_name "Sgk2"; transcript_type "protein_coding"; transcript_name "Sgk2-202"; exon_number 8; exon_id "ENSMUSE00000221737.2"; level 2; protein_id "ENSMUSP00000112468.2"; transcript_support_level "1"; mgi_id "MGI:1351318"; tag "basic"; tag "CCDS"; ccdsid "CCDS71184.1"; havana_gene "OTTMUSG00000001152.1"; havana_transcript "OTTMUST00000078245.1";
chr2	HAVANA	CDS	162839754	162839866	0	+	0	gene_id "ENSMUSG00000017868.17"; transcript_id "ENSMUST00000117123.2"; gene_type "protein_coding"; gene_name "Sgk2"; transcript_type "protein_coding"; transcript_name "Sgk2-202"; exon_number 8; exon_id "ENSMUSE00000221737.2"; level 2; protein_id "ENSMUSP00000112468.2"; transcript_support_level "1"; mgi_id "MGI:1351318"; tag "basic"; tag "CCDS"; ccdsid "CCDS71184.1"; havana_gene "OTTMUSG00000001152.1"; havana_transcript "OTTMUST00000078245.1";
chr2	ENSEMBL_gcm37	exon	162839754	162839866	0.267123813635831	+	.	gene_id "ENSMUSG00000017868.17"; transcript_id "ENSMUSG00000017868.17_tx_3"; exon_id "chr2_162839754_162839866_+"; exonnum "9"; txlen "3225";
chr2	ENSEMBL_gcm37	exon	162839754	162839866	0.0439455349701628	+	.	gene_id "ENSMUSG00000017868.17"; transcript_id "ENSMUSG00000017868.17_tx_4"; exon_id "chr2_162839754_162839866_+"; exonnum "9"; txlen "4245";
chr2	HAVANA	exon	162840032	162840186	0	+	.	gene_id "ENSMUSG00000017868.17"; transcript_id "ENSMUST00000139053.2"; gene_type "protein_coding"; gene_name "Sgk2"; transcript_type "retained_intron"; transcript_name "Sgk2-203"; exon_number 1; exon_id "ENSMUSE00000818493.2"; level 2; transcript_support_level "3"; mgi_id "MGI:1351318"; havana_gene "OTTMUSG00000001152.1"; havana_transcript "OTTMUST00000038409.1";
chr2	HAVANA	transcript	162840032	162848753	0	+	.	gene_id "ENSMUSG00000017868.17"; transcript_id "ENSMUST00000139053.2"; gene_type "protein_coding"; gene_name "Sgk2"; transcript_type "retained_intron"; transcript_name "Sgk2-203"; level 2; transcript_support_level "3"; mgi_id "MGI:1351318"; havana_gene "OTTMUSG00000001152.1"; havana_transcript "OTTMUST00000038409.1";
chr2	HAVANA	exon	162840150	162840186	0	+	.	gene_id "ENSMUSG00000017868.17"; transcript_id "ENSMUST00000018012.14"; gene_type "protein_coding"; gene_name "Sgk2"; transcript_type "protein_coding"; transcript_name "Sgk2-201"; exon_number 9; exon_id "ENSMUSE00000221725.2"; level 2; protein_id "ENSMUSP00000018012.8"; transcript_support_level "1"; mgi_id "MGI:1351318"; tag "basic"; tag "Ensembl_canonical"; tag "GENCODE_Primary"; tag "appris_principal_1"; tag "CCDS"; ccdsid "CCDS17004.1"; havana_gene "OTTMUSG00000001152.1"; havana_transcript "OTTMUST00000002245.1";
chr2	HAVANA	CDS	162840150	162840186	0	+	1	gene_id "ENSMUSG00000017868.17"; transcript_id "ENSMUST00000018012.14"; gene_type "protein_coding"; gene_name "Sgk2"; transcript_type "protein_coding"; transcript_name "Sgk2-201"; exon_number 9; exon_id "ENSMUSE00000221725.2"; level 2; protein_id "ENSMUSP00000018012.8"; transcript_support_level "1"; mgi_id "MGI:1351318"; tag "basic"; tag "Ensembl_canonical"; tag "GENCODE_Primary"; tag "appris_principal_1"; tag "CCDS"; ccdsid "CCDS17004.1"; havana_gene "OTTMUSG00000001152.1"; havana_transcript "OTTMUST00000002245.1";
chr2	HAVANA	exon	162840150	162840186	0	+	.	gene_id "ENSMUSG00000017868.17"; transcript_id "ENSMUST00000117123.2"; gene_type "protein_coding"; gene_name "Sgk2"; transcript_type "protein_coding"; transcript_name "Sgk2-202"; exon_number 9; exon_id "ENSMUSE00000221725.2"; level 2; protein_id "ENSMUSP00000112468.2"; transcript_support_level "1"; mgi_id "MGI:1351318"; tag "basic"; tag "CCDS"; ccdsid "CCDS71184.1"; havana_gene "OTTMUSG00000001152.1"; havana_transcript "OTTMUST00000078245.1";
chr2	HAVANA	CDS	162840150	162840186	0	+	1	gene_id "ENSMUSG00000017868.17"; transcript_id "ENSMUST00000117123.2"; gene_type "protein_coding"; gene_name "Sgk2"; transcript_type "protein_coding"; transcript_name "Sgk2-202"; exon_number 9; exon_id "ENSMUSE00000221725.2"; level 2; protein_id "ENSMUSP00000112468.2"; transcript_support_level "1"; mgi_id "MGI:1351318"; tag "basic"; tag "CCDS"; ccdsid "CCDS71184.1"; havana_gene "OTTMUSG00000001152.1"; havana_transcript "OTTMUST00000078245.1";
chr2	ENSEMBL_gcm37	exon	162840150	162840186	0.267123813635831	+	.	gene_id "ENSMUSG00000017868.17"; transcript_id "ENSMUSG00000017868.17_tx_3"; exon_id "chr2_162840150_162840186_+"; exonnum "10"; txlen "3225";
chr2	ENSEMBL_gcm37	exon	162840150	162840186	0.0439455349701628	+	.	gene_id "ENSMUSG00000017868.17"; transcript_id "ENSMUSG00000017868.17_tx_4"; exon_id "chr2_162840150_162840186_+"; exonnum "10"; txlen "4245";
chr2	HAVANA	exon	162841102	162841188	0	+	.	gene_id "ENSMUSG00000017868.17"; transcript_id "ENSMUST00000018012.14"; gene_type "protein_coding"; gene_name "Sgk2"; transcript_type "protein_coding"; transcript_name "Sgk2-201"; exon_number 10; exon_id "ENSMUSE00000221717.2"; level 2; protein_id "ENSMUSP00000018012.8"; transcript_support_level "1"; mgi_id "MGI:1351318"; tag "basic"; tag "Ensembl_canonical"; tag "GENCODE_Primary"; tag "appris_principal_1"; tag "CCDS"; ccdsid "CCDS17004.1"; havana_gene "OTTMUSG00000001152.1"; havana_transcript "OTTMUST00000002245.1";
chr2	HAVANA	CDS	162841102	162841188	0	+	0	gene_id "ENSMUSG00000017868.17"; transcript_id "ENSMUST00000018012.14"; gene_type "protein_coding"; gene_name "Sgk2"; transcript_type "protein_coding"; transcript_name "Sgk2-201"; exon_number 10; exon_id "ENSMUSE00000221717.2"; level 2; protein_id "ENSMUSP00000018012.8"; transcript_support_level "1"; mgi_id "MGI:1351318"; tag "basic"; tag "Ensembl_canonical"; tag "GENCODE_Primary"; tag "appris_principal_1"; tag "CCDS"; ccdsid "CCDS17004.1"; havana_gene "OTTMUSG00000001152.1"; havana_transcript "OTTMUST00000002245.1";
chr2	ENSEMBL_gcm37	exon	162841102	162841188	0.267123813635831	+	.	gene_id "ENSMUSG00000017868.17"; transcript_id "ENSMUSG00000017868.17_tx_3"; exon_id "chr2_162841102_162841188_+"; exonnum "11"; txlen "3225";
chr2	ENSEMBL_gcm37	exon	162841102	162841188	0.0439455349701628	+	.	gene_id "ENSMUSG00000017868.17"; transcript_id "ENSMUSG00000017868.17_tx_4"; exon_id "chr2_162841102_162841188_+"; exonnum "11"; txlen "4245";
chr2	HAVANA	exon	162845192	162845287	0	+	.	gene_id "ENSMUSG00000017868.17"; transcript_id "ENSMUST00000018012.14"; gene_type "protein_coding"; gene_name "Sgk2"; transcript_type "protein_coding"; transcript_name "Sgk2-201"; exon_number 11; exon_id "ENSMUSE00001310321.2"; level 2; protein_id "ENSMUSP00000018012.8"; transcript_support_level "1"; mgi_id "MGI:1351318"; tag "basic"; tag "Ensembl_canonical"; tag "GENCODE_Primary"; tag "appris_principal_1"; tag "CCDS"; ccdsid "CCDS17004.1"; havana_gene "OTTMUSG00000001152.1"; havana_transcript "OTTMUST00000002245.1";
chr2	HAVANA	CDS	162845192	162845287	0	+	0	gene_id "ENSMUSG00000017868.17"; transcript_id "ENSMUST00000018012.14"; gene_type "protein_coding"; gene_name "Sgk2"; transcript_type "protein_coding"; transcript_name "Sgk2-201"; exon_number 11; exon_id "ENSMUSE00001310321.2"; level 2; protein_id "ENSMUSP00000018012.8"; transcript_support_level "1"; mgi_id "MGI:1351318"; tag "basic"; tag "Ensembl_canonical"; tag "GENCODE_Primary"; tag "appris_principal_1"; tag "CCDS"; ccdsid "CCDS17004.1"; havana_gene "OTTMUSG00000001152.1"; havana_transcript "OTTMUST00000002245.1";
chr2	HAVANA	exon	162845192	162845287	0	+	.	gene_id "ENSMUSG00000017868.17"; transcript_id "ENSMUST00000117123.2"; gene_type "protein_coding"; gene_name "Sgk2"; transcript_type "protein_coding"; transcript_name "Sgk2-202"; exon_number 10; exon_id "ENSMUSE00001310321.2"; level 2; protein_id "ENSMUSP00000112468.2"; transcript_support_level "1"; mgi_id "MGI:1351318"; tag "basic"; tag "CCDS"; ccdsid "CCDS71184.1"; havana_gene "OTTMUSG00000001152.1"; havana_transcript "OTTMUST00000078245.1";
chr2	HAVANA	CDS	162845192	162845287	0	+	0	gene_id "ENSMUSG00000017868.17"; transcript_id "ENSMUST00000117123.2"; gene_type "protein_coding"; gene_name "Sgk2"; transcript_type "protein_coding"; transcript_name "Sgk2-202"; exon_number 10; exon_id "ENSMUSE00001310321.2"; level 2; protein_id "ENSMUSP00000112468.2"; transcript_support_level "1"; mgi_id "MGI:1351318"; tag "basic"; tag "CCDS"; ccdsid "CCDS71184.1"; havana_gene "OTTMUSG00000001152.1"; havana_transcript "OTTMUST00000078245.1";
chr2	HAVANA	exon	162845192	162845287	0	+	.	gene_id "ENSMUSG00000017868.17"; transcript_id "ENSMUST00000139053.2"; gene_type "protein_coding"; gene_name "Sgk2"; transcript_type "retained_intron"; transcript_name "Sgk2-203"; exon_number 2; exon_id "ENSMUSE00001305651.2"; level 2; transcript_support_level "3"; mgi_id "MGI:1351318"; havana_gene "OTTMUSG00000001152.1"; havana_transcript "OTTMUST00000038409.1";
chr2	ENSEMBL_gcm37	exon	162845192	162845287	0.267123813635831	+	.	gene_id "ENSMUSG00000017868.17"; transcript_id "ENSMUSG00000017868.17_tx_3"; exon_id "chr2_162845192_162845287_+"; exonnum "12"; txlen "3225";
chr2	ENSEMBL_gcm37	exon	162845192	162845287	0.0439455349701628	+	.	gene_id "ENSMUSG00000017868.17"; transcript_id "ENSMUSG00000017868.17_tx_4"; exon_id "chr2_162845192_162845287_+"; exonnum "12"; txlen "4245";
chr2	HAVANA	exon	162846067	162846222	0	+	.	gene_id "ENSMUSG00000017868.17"; transcript_id "ENSMUST00000018012.14"; gene_type "protein_coding"; gene_name "Sgk2"; transcript_type "protein_coding"; transcript_name "Sgk2-201"; exon_number 12; exon_id "ENSMUSE00001218284.2"; level 2; protein_id "ENSMUSP00000018012.8"; transcript_support_level "1"; mgi_id "MGI:1351318"; tag "basic"; tag "Ensembl_canonical"; tag "GENCODE_Primary"; tag "appris_principal_1"; tag "CCDS"; ccdsid "CCDS17004.1"; havana_gene "OTTMUSG00000001152.1"; havana_transcript "OTTMUST00000002245.1";
chr2	HAVANA	CDS	162846067	162846222	0	+	0	gene_id "ENSMUSG00000017868.17"; transcript_id "ENSMUST00000018012.14"; gene_type "protein_coding"; gene_name "Sgk2"; transcript_type "protein_coding"; transcript_name "Sgk2-201"; exon_number 12; exon_id "ENSMUSE00001218284.2"; level 2; protein_id "ENSMUSP00000018012.8"; transcript_support_level "1"; mgi_id "MGI:1351318"; tag "basic"; tag "Ensembl_canonical"; tag "GENCODE_Primary"; tag "appris_principal_1"; tag "CCDS"; ccdsid "CCDS17004.1"; havana_gene "OTTMUSG00000001152.1"; havana_transcript "OTTMUST00000002245.1";
chr2	HAVANA	exon	162846067	162846222	0	+	.	gene_id "ENSMUSG00000017868.17"; transcript_id "ENSMUST00000117123.2"; gene_type "protein_coding"; gene_name "Sgk2"; transcript_type "protein_coding"; transcript_name "Sgk2-202"; exon_number 11; exon_id "ENSMUSE00001218284.2"; level 2; protein_id "ENSMUSP00000112468.2"; transcript_support_level "1"; mgi_id "MGI:1351318"; tag "basic"; tag "CCDS"; ccdsid "CCDS71184.1"; havana_gene "OTTMUSG00000001152.1"; havana_transcript "OTTMUST00000078245.1";
chr2	HAVANA	CDS	162846067	162846222	0	+	0	gene_id "ENSMUSG00000017868.17"; transcript_id "ENSMUST00000117123.2"; gene_type "protein_coding"; gene_name "Sgk2"; transcript_type "protein_coding"; transcript_name "Sgk2-202"; exon_number 11; exon_id "ENSMUSE00001218284.2"; level 2; protein_id "ENSMUSP00000112468.2"; transcript_support_level "1"; mgi_id "MGI:1351318"; tag "basic"; tag "CCDS"; ccdsid "CCDS71184.1"; havana_gene "OTTMUSG00000001152.1"; havana_transcript "OTTMUST00000078245.1";
chr2	HAVANA	exon	162846067	162846222	0	+	.	gene_id "ENSMUSG00000017868.17"; transcript_id "ENSMUST00000139053.2"; gene_type "protein_coding"; gene_name "Sgk2"; transcript_type "retained_intron"; transcript_name "Sgk2-203"; exon_number 3; exon_id "ENSMUSE00001271045.2"; level 2; transcript_support_level "3"; mgi_id "MGI:1351318"; havana_gene "OTTMUSG00000001152.1"; havana_transcript "OTTMUST00000038409.1";
chr2	ENSEMBL_gcm37	exon	162846067	162846222	0.267123813635831	+	.	gene_id "ENSMUSG00000017868.17"; transcript_id "ENSMUSG00000017868.17_tx_3"; exon_id "chr2_162846067_162846222_+"; exonnum "13"; txlen "3225";
chr2	ENSEMBL_gcm37	exon	162846067	162846222	0.0439455349701628	+	.	gene_id "ENSMUSG00000017868.17"; transcript_id "ENSMUSG00000017868.17_tx_4"; exon_id "chr2_162846067_162846222_+"; exonnum "13"; txlen "4245";
chr2	HAVANA	exon	162848714	162848753	0	+	.	gene_id "ENSMUSG00000017868.17"; transcript_id "ENSMUST00000139053.2"; gene_type "protein_coding"; gene_name "Sgk2"; transcript_type "retained_intron"; transcript_name "Sgk2-203"; exon_number 4; exon_id "ENSMUSE00000783118.2"; level 2; transcript_support_level "3"; mgi_id "MGI:1351318"; havana_gene "OTTMUSG00000001152.1"; havana_transcript "OTTMUST00000038409.1";
chr2	HAVANA	exon	162848714	162848803	0	+	.	gene_id "ENSMUSG00000017868.17"; transcript_id "ENSMUST00000018012.14"; gene_type "protein_coding"; gene_name "Sgk2"; transcript_type "protein_coding"; transcript_name "Sgk2-201"; exon_number 13; exon_id "ENSMUSE00000169385.2"; level 2; protein_id "ENSMUSP00000018012.8"; transcript_support_level "1"; mgi_id "MGI:1351318"; tag "basic"; tag "Ensembl_canonical"; tag "GENCODE_Primary"; tag "appris_principal_1"; tag "CCDS"; ccdsid "CCDS17004.1"; havana_gene "OTTMUSG00000001152.1"; havana_transcript "OTTMUST00000002245.1";
chr2	HAVANA	CDS	162848714	162848803	0	+	0	gene_id "ENSMUSG00000017868.17"; transcript_id "ENSMUST00000018012.14"; gene_type "protein_coding"; gene_name "Sgk2"; transcript_type "protein_coding"; transcript_name "Sgk2-201"; exon_number 13; exon_id "ENSMUSE00000169385.2"; level 2; protein_id "ENSMUSP00000018012.8"; transcript_support_level "1"; mgi_id "MGI:1351318"; tag "basic"; tag "Ensembl_canonical"; tag "GENCODE_Primary"; tag "appris_principal_1"; tag "CCDS"; ccdsid "CCDS17004.1"; havana_gene "OTTMUSG00000001152.1"; havana_transcript "OTTMUST00000002245.1";
chr2	HAVANA	exon	162848714	162848803	0	+	.	gene_id "ENSMUSG00000017868.17"; transcript_id "ENSMUST00000117123.2"; gene_type "protein_coding"; gene_name "Sgk2"; transcript_type "protein_coding"; transcript_name "Sgk2-202"; exon_number 12; exon_id "ENSMUSE00000169385.2"; level 2; protein_id "ENSMUSP00000112468.2"; transcript_support_level "1"; mgi_id "MGI:1351318"; tag "basic"; tag "CCDS"; ccdsid "CCDS71184.1"; havana_gene "OTTMUSG00000001152.1"; havana_transcript "OTTMUST00000078245.1";
chr2	HAVANA	CDS	162848714	162848803	0	+	0	gene_id "ENSMUSG00000017868.17"; transcript_id "ENSMUST00000117123.2"; gene_type "protein_coding"; gene_name "Sgk2"; transcript_type "protein_coding"; transcript_name "Sgk2-202"; exon_number 12; exon_id "ENSMUSE00000169385.2"; level 2; protein_id "ENSMUSP00000112468.2"; transcript_support_level "1"; mgi_id "MGI:1351318"; tag "basic"; tag "CCDS"; ccdsid "CCDS71184.1"; havana_gene "OTTMUSG00000001152.1"; havana_transcript "OTTMUST00000078245.1";
chr2	ENSEMBL_gcm37	exon	162848714	162848803	0.267123813635831	+	.	gene_id "ENSMUSG00000017868.17"; transcript_id "ENSMUSG00000017868.17_tx_3"; exon_id "chr2_162848714_162848803_+"; exonnum "14"; txlen "3225";
chr2	ENSEMBL_gcm37	exon	162848714	162848803	0.0439455349701628	+	.	gene_id "ENSMUSG00000017868.17"; transcript_id "ENSMUSG00000017868.17_tx_4"; exon_id "chr2_162848714_162848803_+"; exonnum "14"; txlen "4245";
chr2	HAVANA	CDS	162854830	162854991	0	+	0	gene_id "ENSMUSG00000017868.17"; transcript_id "ENSMUST00000018012.14"; gene_type "protein_coding"; gene_name "Sgk2"; transcript_type "protein_coding"; transcript_name "Sgk2-201"; exon_number 14; exon_id "ENSMUSE00000829214.2"; level 2; protein_id "ENSMUSP00000018012.8"; transcript_support_level "1"; mgi_id "MGI:1351318"; tag "basic"; tag "Ensembl_canonical"; tag "GENCODE_Primary"; tag "appris_principal_1"; tag "CCDS"; ccdsid "CCDS17004.1"; havana_gene "OTTMUSG00000001152.1"; havana_transcript "OTTMUST00000002245.1";
chr2	HAVANA	CDS	162854830	162854991	0	+	0	gene_id "ENSMUSG00000017868.17"; transcript_id "ENSMUST00000117123.2"; gene_type "protein_coding"; gene_name "Sgk2"; transcript_type "protein_coding"; transcript_name "Sgk2-202"; exon_number 13; exon_id "ENSMUSE00000509197.4"; level 2; protein_id "ENSMUSP00000112468.2"; transcript_support_level "1"; mgi_id "MGI:1351318"; tag "basic"; tag "CCDS"; ccdsid "CCDS71184.1"; havana_gene "OTTMUSG00000001152.1"; havana_transcript "OTTMUST00000078245.1";
chr2	HAVANA	exon	162854830	162856046	0	+	.	gene_id "ENSMUSG00000017868.17"; transcript_id "ENSMUST00000117123.2"; gene_type "protein_coding"; gene_name "Sgk2"; transcript_type "protein_coding"; transcript_name "Sgk2-202"; exon_number 13; exon_id "ENSMUSE00000509197.4"; level 2; protein_id "ENSMUSP00000112468.2"; transcript_support_level "1"; mgi_id "MGI:1351318"; tag "basic"; tag "CCDS"; ccdsid "CCDS71184.1"; havana_gene "OTTMUSG00000001152.1"; havana_transcript "OTTMUST00000078245.1";
chr2	ENSEMBL_gcm37	exon	162854830	162856046	0.267123813635831	+	.	gene_id "ENSMUSG00000017868.17"; transcript_id "ENSMUSG00000017868.17_tx_3"; exon_id "chr2_162854830_162856046_+"; exonnum "15"; txlen "3225";
chr2	ENSEMBL_gcm37	exon	162854830	162856046	0.0439455349701628	+	.	gene_id "ENSMUSG00000017868.17"; transcript_id "ENSMUSG00000017868.17_tx_4"; exon_id "chr2_162854830_162856046_+"; exonnum "15"; txlen "4245";
chr2	HAVANA	exon	162854830	162856047	0	+	.	gene_id "ENSMUSG00000017868.17"; transcript_id "ENSMUST00000018012.14"; gene_type "protein_coding"; gene_name "Sgk2"; transcript_type "protein_coding"; transcript_name "Sgk2-201"; exon_number 14; exon_id "ENSMUSE00000829214.2"; level 2; protein_id "ENSMUSP00000018012.8"; transcript_support_level "1"; mgi_id "MGI:1351318"; tag "basic"; tag "Ensembl_canonical"; tag "GENCODE_Primary"; tag "appris_principal_1"; tag "CCDS"; ccdsid "CCDS17004.1"; havana_gene "OTTMUSG00000001152.1"; havana_transcript "OTTMUST00000002245.1";
chr2	HAVANA	stop_codon	162854992	162854994	0	+	0	gene_id "ENSMUSG00000017868.17"; transcript_id "ENSMUST00000018012.14"; gene_type "protein_coding"; gene_name "Sgk2"; transcript_type "protein_coding"; transcript_name "Sgk2-201"; exon_number 14; exon_id "ENSMUSE00000829214.2"; level 2; protein_id "ENSMUSP00000018012.8"; transcript_support_level "1"; mgi_id "MGI:1351318"; tag "basic"; tag "Ensembl_canonical"; tag "GENCODE_Primary"; tag "appris_principal_1"; tag "CCDS"; ccdsid "CCDS17004.1"; havana_gene "OTTMUSG00000001152.1"; havana_transcript "OTTMUST00000002245.1";
chr2	HAVANA	stop_codon	162854992	162854994	0	+	0	gene_id "ENSMUSG00000017868.17"; transcript_id "ENSMUST00000117123.2"; gene_type "protein_coding"; gene_name "Sgk2"; transcript_type "protein_coding"; transcript_name "Sgk2-202"; exon_number 13; exon_id "ENSMUSE00000509197.4"; level 2; protein_id "ENSMUSP00000112468.2"; transcript_support_level "1"; mgi_id "MGI:1351318"; tag "basic"; tag "CCDS"; ccdsid "CCDS71184.1"; havana_gene "OTTMUSG00000001152.1"; havana_transcript "OTTMUST00000078245.1";
chr2	HAVANA	UTR	162854992	162856046	0	+	.	gene_id "ENSMUSG00000017868.17"; transcript_id "ENSMUST00000117123.2"; gene_type "protein_coding"; gene_name "Sgk2"; transcript_type "protein_coding"; transcript_name "Sgk2-202"; exon_number 13; exon_id "ENSMUSE00000509197.4"; level 2; protein_id "ENSMUSP00000112468.2"; transcript_support_level "1"; mgi_id "MGI:1351318"; tag "basic"; tag "CCDS"; ccdsid "CCDS71184.1"; havana_gene "OTTMUSG00000001152.1"; havana_transcript "OTTMUST00000078245.1";
chr2	HAVANA	UTR	162854992	162856047	0	+	.	gene_id "ENSMUSG00000017868.17"; transcript_id "ENSMUST00000018012.14"; gene_type "protein_coding"; gene_name "Sgk2"; transcript_type "protein_coding"; transcript_name "Sgk2-201"; exon_number 14; exon_id "ENSMUSE00000829214.2"; level 2; protein_id "ENSMUSP00000018012.8"; transcript_support_level "1"; mgi_id "MGI:1351318"; tag "basic"; tag "Ensembl_canonical"; tag "GENCODE_Primary"; tag "appris_principal_1"; tag "CCDS"; ccdsid "CCDS17004.1"; havana_gene "OTTMUSG00000001152.1"; havana_transcript "OTTMUST00000002245.1";
chr2	HAVANA	exon	162859274	162859453	0	+	.	gene_id "ENSMUSG00000017858.13"; transcript_id "ENSMUST00000018002.13"; gene_type "protein_coding"; gene_name "Ift52"; transcript_type "protein_coding"; transcript_name "Ift52-201"; exon_number 1; exon_id "ENSMUSE00000428884.7"; level 2; protein_id "ENSMUSP00000018002.7"; transcript_support_level "1"; mgi_id "MGI:2387217"; tag "basic"; tag "Ensembl_canonical"; tag "GENCODE_Primary"; tag "appris_principal_1"; tag "CCDS"; ccdsid "CCDS17005.1"; havana_gene "OTTMUSG00000001063.1"; havana_transcript "OTTMUST00000002107.1";
chr2	HAVANA	UTR	162859274	162859453	0	+	.	gene_id "ENSMUSG00000017858.13"; transcript_id "ENSMUST00000018002.13"; gene_type "protein_coding"; gene_name "Ift52"; transcript_type "protein_coding"; transcript_name "Ift52-201"; exon_number 1; exon_id "ENSMUSE00000428884.7"; level 2; protein_id "ENSMUSP00000018002.7"; transcript_support_level "1"; mgi_id "MGI:2387217"; tag "basic"; tag "Ensembl_canonical"; tag "GENCODE_Primary"; tag "appris_principal_1"; tag "CCDS"; ccdsid "CCDS17005.1"; havana_gene "OTTMUSG00000001063.1"; havana_transcript "OTTMUST00000002107.1";
chr2	HAVANA	gene	162859274	162888061	0	+	.	gene_id "ENSMUSG00000017858.13"; gene_type "protein_coding"; gene_name "Ift52"; level 2; mgi_id "MGI:2387217"; havana_gene "OTTMUSG00000001063.1";
chr2	HAVANA	transcript	162859274	162888061	0	+	.	gene_id "ENSMUSG00000017858.13"; transcript_id "ENSMUST00000018002.13"; gene_type "protein_coding"; gene_name "Ift52"; transcript_type "protein_coding"; transcript_name "Ift52-201"; level 2; protein_id "ENSMUSP00000018002.7"; transcript_support_level "1"; mgi_id "MGI:2387217"; tag "basic"; tag "Ensembl_canonical"; tag "GENCODE_Primary"; tag "appris_principal_1"; tag "CCDS"; ccdsid "CCDS17005.1"; havana_gene "OTTMUSG00000001063.1"; havana_transcript "OTTMUST00000002107.1";
chr2	HAVANA	exon	162859411	162859576	0	+	.	gene_id "ENSMUSG00000017858.13"; transcript_id "ENSMUST00000150396.3"; gene_type "protein_coding"; gene_name "Ift52"; transcript_type "protein_coding"; transcript_name "Ift52-203"; exon_number 1; exon_id "ENSMUSE00000760942.2"; level 2; protein_id "ENSMUSP00000121943.2"; transcript_support_level "5"; mgi_id "MGI:2387217"; tag "mRNA_end_NF"; tag "cds_end_NF"; tag "alternative_5_UTR"; havana_gene "OTTMUSG00000001063.1"; havana_transcript "OTTMUST00000002108.1";
chr2	HAVANA	UTR	162859411	162859576	0	+	.	gene_id "ENSMUSG00000017858.13"; transcript_id "ENSMUST00000150396.3"; gene_type "protein_coding"; gene_name "Ift52"; transcript_type "protein_coding"; transcript_name "Ift52-203"; exon_number 1; exon_id "ENSMUSE00000760942.2"; level 2; protein_id "ENSMUSP00000121943.2"; transcript_support_level "5"; mgi_id "MGI:2387217"; tag "mRNA_end_NF"; tag "cds_end_NF"; tag "alternative_5_UTR"; havana_gene "OTTMUSG00000001063.1"; havana_transcript "OTTMUST00000002108.1";
chr2	ENSEMBL_gcm37	exon	162859411	162859576	127.223482400132	+	.	gene_id "ENSMUSG00000017858.13"; transcript_id "ENSMUSG00000017858.13_tx_2"; exon_id "chr2_162859411_162859576_+"; exonnum "1"; txlen "1469";
chr2	HAVANA	transcript	162859411	162873190	0	+	.	gene_id "ENSMUSG00000017858.13"; transcript_id "ENSMUST00000150396.3"; gene_type "protein_coding"; gene_name "Ift52"; transcript_type "protein_coding"; transcript_name "Ift52-203"; level 2; protein_id "ENSMUSP00000121943.2"; transcript_support_level "5"; mgi_id "MGI:2387217"; tag "mRNA_end_NF"; tag "cds_end_NF"; tag "alternative_5_UTR"; havana_gene "OTTMUSG00000001063.1"; havana_transcript "OTTMUST00000002108.1";
chr2	HAVANA	exon	162859439	162859453	0	+	.	gene_id "ENSMUSG00000017858.13"; transcript_id "ENSMUST00000125144.2"; gene_type "protein_coding"; gene_name "Ift52"; transcript_type "protein_coding_CDS_not_defined"; transcript_name "Ift52-202"; exon_number 1; exon_id "ENSMUSE00001472635.2"; level 2; transcript_support_level "5"; mgi_id "MGI:2387217"; havana_gene "OTTMUSG00000001063.1"; havana_transcript "OTTMUST00000038608.1";
chr2	ENSEMBL_gcm37	exon	162859439	162859453	675.308674022528	+	.	gene_id "ENSMUSG00000017858.13"; transcript_id "ENSMUSG00000017858.13_tx_1"; exon_id "chr2_162859439_162859453_+"; exonnum "1"; txlen "1318";
chr2	ENSEMBL_gcm37	exon	162859439	162859453	26.8452960438151	+	.	gene_id "ENSMUSG00000017858.13"; transcript_id "ENSMUSG00000017858.13_tx_3"; exon_id "chr2_162859439_162859453_+"; exonnum "1"; txlen "1163";
chr2	HAVANA	transcript	162859439	162865461	0	+	.	gene_id "ENSMUSG00000017858.13"; transcript_id "ENSMUST00000125144.2"; gene_type "protein_coding"; gene_name "Ift52"; transcript_type "protein_coding_CDS_not_defined"; transcript_name "Ift52-202"; level 2; transcript_support_level "5"; mgi_id "MGI:2387217"; havana_gene "OTTMUSG00000001063.1"; havana_transcript "OTTMUST00000038608.1";
chr2	HAVANA	UTR	162864295	162864300	0	+	.	gene_id "ENSMUSG00000017858.13"; transcript_id "ENSMUST00000018002.13"; gene_type "protein_coding"; gene_name "Ift52"; transcript_type "protein_coding"; transcript_name "Ift52-201"; exon_number 2; exon_id "ENSMUSE00001227099.2"; level 2; protein_id "ENSMUSP00000018002.7"; transcript_support_level "1"; mgi_id "MGI:2387217"; tag "basic"; tag "Ensembl_canonical"; tag "GENCODE_Primary"; tag "appris_principal_1"; tag "CCDS"; ccdsid "CCDS17005.1"; havana_gene "OTTMUSG00000001063.1"; havana_transcript "OTTMUST00000002107.1";
chr2	HAVANA	UTR	162864295	162864300	0	+	.	gene_id "ENSMUSG00000017858.13"; transcript_id "ENSMUST00000150396.3"; gene_type "protein_coding"; gene_name "Ift52"; transcript_type "protein_coding"; transcript_name "Ift52-203"; exon_number 2; exon_id "ENSMUSE00001227099.2"; level 2; protein_id "ENSMUSP00000121943.2"; transcript_support_level "5"; mgi_id "MGI:2387217"; tag "mRNA_end_NF"; tag "cds_end_NF"; tag "alternative_5_UTR"; havana_gene "OTTMUSG00000001063.1"; havana_transcript "OTTMUST00000002108.1";
chr2	HAVANA	exon	162864295	162864419	0	+	.	gene_id "ENSMUSG00000017858.13"; transcript_id "ENSMUST00000018002.13"; gene_type "protein_coding"; gene_name "Ift52"; transcript_type "protein_coding"; transcript_name "Ift52-201"; exon_number 2; exon_id "ENSMUSE00001227099.2"; level 2; protein_id "ENSMUSP00000018002.7"; transcript_support_level "1"; mgi_id "MGI:2387217"; tag "basic"; tag "Ensembl_canonical"; tag "GENCODE_Primary"; tag "appris_principal_1"; tag "CCDS"; ccdsid "CCDS17005.1"; havana_gene "OTTMUSG00000001063.1"; havana_transcript "OTTMUST00000002107.1";
chr2	HAVANA	exon	162864295	162864419	0	+	.	gene_id "ENSMUSG00000017858.13"; transcript_id "ENSMUST00000150396.3"; gene_type "protein_coding"; gene_name "Ift52"; transcript_type "protein_coding"; transcript_name "Ift52-203"; exon_number 2; exon_id "ENSMUSE00001227099.2"; level 2; protein_id "ENSMUSP00000121943.2"; transcript_support_level "5"; mgi_id "MGI:2387217"; tag "mRNA_end_NF"; tag "cds_end_NF"; tag "alternative_5_UTR"; havana_gene "OTTMUSG00000001063.1"; havana_transcript "OTTMUST00000002108.1";
chr2	HAVANA	exon	162864295	162864419	0	+	.	gene_id "ENSMUSG00000017858.13"; transcript_id "ENSMUST00000125144.2"; gene_type "protein_coding"; gene_name "Ift52"; transcript_type "protein_coding_CDS_not_defined"; transcript_name "Ift52-202"; exon_number 2; exon_id "ENSMUSE00001282086.2"; level 2; transcript_support_level "5"; mgi_id "MGI:2387217"; havana_gene "OTTMUSG00000001063.1"; havana_transcript "OTTMUST00000038608.1";
chr2	ENSEMBL_gcm37	exon	162864295	162864419	675.308674022528	+	.	gene_id "ENSMUSG00000017858.13"; transcript_id "ENSMUSG00000017858.13_tx_1"; exon_id "chr2_162864295_162864419_+"; exonnum "2"; txlen "1318";
chr2	ENSEMBL_gcm37	exon	162864295	162864419	127.223482400132	+	.	gene_id "ENSMUSG00000017858.13"; transcript_id "ENSMUSG00000017858.13_tx_2"; exon_id "chr2_162864295_162864419_+"; exonnum "2"; txlen "1469";
chr2	ENSEMBL_gcm37	exon	162864295	162864419	26.8452960438151	+	.	gene_id "ENSMUSG00000017858.13"; transcript_id "ENSMUSG00000017858.13_tx_3"; exon_id "chr2_162864295_162864419_+"; exonnum "2"; txlen "1163";
chr2	HAVANA	start_codon	162864301	162864303	0	+	0	gene_id "ENSMUSG00000017858.13"; transcript_id "ENSMUST00000018002.13"; gene_type "protein_coding"; gene_name "Ift52"; transcript_type "protein_coding"; transcript_name "Ift52-201"; exon_number 2; exon_id "ENSMUSE00001227099.2"; level 2; protein_id "ENSMUSP00000018002.7"; transcript_support_level "1"; mgi_id "MGI:2387217"; tag "basic"; tag "Ensembl_canonical"; tag "GENCODE_Primary"; tag "appris_principal_1"; tag "CCDS"; ccdsid "CCDS17005.1"; havana_gene "OTTMUSG00000001063.1"; havana_transcript "OTTMUST00000002107.1";
chr2	HAVANA	start_codon	162864301	162864303	0	+	0	gene_id "ENSMUSG00000017858.13"; transcript_id "ENSMUST00000150396.3"; gene_type "protein_coding"; gene_name "Ift52"; transcript_type "protein_coding"; transcript_name "Ift52-203"; exon_number 2; exon_id "ENSMUSE00001227099.2"; level 2; protein_id "ENSMUSP00000121943.2"; transcript_support_level "5"; mgi_id "MGI:2387217"; tag "mRNA_end_NF"; tag "cds_end_NF"; tag "alternative_5_UTR"; havana_gene "OTTMUSG00000001063.1"; havana_transcript "OTTMUST00000002108.1";
chr2	HAVANA	CDS	162864301	162864419	0	+	0	gene_id "ENSMUSG00000017858.13"; transcript_id "ENSMUST00000018002.13"; gene_type "protein_coding"; gene_name "Ift52"; transcript_type "protein_coding"; transcript_name "Ift52-201"; exon_number 2; exon_id "ENSMUSE00001227099.2"; level 2; protein_id "ENSMUSP00000018002.7"; transcript_support_level "1"; mgi_id "MGI:2387217"; tag "basic"; tag "Ensembl_canonical"; tag "GENCODE_Primary"; tag "appris_principal_1"; tag "CCDS"; ccdsid "CCDS17005.1"; havana_gene "OTTMUSG00000001063.1"; havana_transcript "OTTMUST00000002107.1";
chr2	HAVANA	CDS	162864301	162864419	0	+	0	gene_id "ENSMUSG00000017858.13"; transcript_id "ENSMUST00000150396.3"; gene_type "protein_coding"; gene_name "Ift52"; transcript_type "protein_coding"; transcript_name "Ift52-203"; exon_number 2; exon_id "ENSMUSE00001227099.2"; level 2; protein_id "ENSMUSP00000121943.2"; transcript_support_level "5"; mgi_id "MGI:2387217"; tag "mRNA_end_NF"; tag "cds_end_NF"; tag "alternative_5_UTR"; havana_gene "OTTMUSG00000001063.1"; havana_transcript "OTTMUST00000002108.1";
chr2	HAVANA	exon	162864363	162864419	0	+	.	gene_id "ENSMUSG00000017858.13"; transcript_id "ENSMUST00000152201.2"; gene_type "protein_coding"; gene_name "Ift52"; transcript_type "protein_coding_CDS_not_defined"; transcript_name "Ift52-204"; exon_number 1; exon_id "ENSMUSE00000759145.2"; level 2; transcript_support_level "5"; mgi_id "MGI:2387217"; havana_gene "OTTMUSG00000001063.1"; havana_transcript "OTTMUST00000002109.1";
chr2	HAVANA	transcript	162864363	162870349	0	+	.	gene_id "ENSMUSG00000017858.13"; transcript_id "ENSMUST00000152201.2"; gene_type "protein_coding"; gene_name "Ift52"; transcript_type "protein_coding_CDS_not_defined"; transcript_name "Ift52-204"; level 2; transcript_support_level "5"; mgi_id "MGI:2387217"; havana_gene "OTTMUSG00000001063.1"; havana_transcript "OTTMUST00000002109.1";
chr2	HAVANA	exon	162865270	162865357	0	+	.	gene_id "ENSMUSG00000017858.13"; transcript_id "ENSMUST00000018002.13"; gene_type "protein_coding"; gene_name "Ift52"; transcript_type "protein_coding"; transcript_name "Ift52-201"; exon_number 3; exon_id "ENSMUSE00001270084.2"; level 2; protein_id "ENSMUSP00000018002.7"; transcript_support_level "1"; mgi_id "MGI:2387217"; tag "basic"; tag "Ensembl_canonical"; tag "GENCODE_Primary"; tag "appris_principal_1"; tag "CCDS"; ccdsid "CCDS17005.1"; havana_gene "OTTMUSG00000001063.1"; havana_transcript "OTTMUST00000002107.1";
chr2	HAVANA	CDS	162865270	162865357	0	+	1	gene_id "ENSMUSG00000017858.13"; transcript_id "ENSMUST00000018002.13"; gene_type "protein_coding"; gene_name "Ift52"; transcript_type "protein_coding"; transcript_name "Ift52-201"; exon_number 3; exon_id "ENSMUSE00001270084.2"; level 2; protein_id "ENSMUSP00000018002.7"; transcript_support_level "1"; mgi_id "MGI:2387217"; tag "basic"; tag "Ensembl_canonical"; tag "GENCODE_Primary"; tag "appris_principal_1"; tag "CCDS"; ccdsid "CCDS17005.1"; havana_gene "OTTMUSG00000001063.1"; havana_transcript "OTTMUST00000002107.1";
chr2	HAVANA	exon	162865270	162865357	0	+	.	gene_id "ENSMUSG00000017858.13"; transcript_id "ENSMUST00000150396.3"; gene_type "protein_coding"; gene_name "Ift52"; transcript_type "protein_coding"; transcript_name "Ift52-203"; exon_number 3; exon_id "ENSMUSE00001270084.2"; level 2; protein_id "ENSMUSP00000121943.2"; transcript_support_level "5"; mgi_id "MGI:2387217"; tag "mRNA_end_NF"; tag "cds_end_NF"; tag "alternative_5_UTR"; havana_gene "OTTMUSG00000001063.1"; havana_transcript "OTTMUST00000002108.1";
chr2	HAVANA	CDS	162865270	162865357	0	+	1	gene_id "ENSMUSG00000017858.13"; transcript_id "ENSMUST00000150396.3"; gene_type "protein_coding"; gene_name "Ift52"; transcript_type "protein_coding"; transcript_name "Ift52-203"; exon_number 3; exon_id "ENSMUSE00001270084.2"; level 2; protein_id "ENSMUSP00000121943.2"; transcript_support_level "5"; mgi_id "MGI:2387217"; tag "mRNA_end_NF"; tag "cds_end_NF"; tag "alternative_5_UTR"; havana_gene "OTTMUSG00000001063.1"; havana_transcript "OTTMUST00000002108.1";
chr2	HAVANA	exon	162865270	162865357	0	+	.	gene_id "ENSMUSG00000017858.13"; transcript_id "ENSMUST00000152201.2"; gene_type "protein_coding"; gene_name "Ift52"; transcript_type "protein_coding_CDS_not_defined"; transcript_name "Ift52-204"; exon_number 2; exon_id "ENSMUSE00001293524.2"; level 2; transcript_support_level "5"; mgi_id "MGI:2387217"; havana_gene "OTTMUSG00000001063.1"; havana_transcript "OTTMUST00000002109.1";
chr2	ENSEMBL_gcm37	exon	162865270	162865357	675.308674022528	+	.	gene_id "ENSMUSG00000017858.13"; transcript_id "ENSMUSG00000017858.13_tx_1"; exon_id "chr2_162865270_162865357_+"; exonnum "3"; txlen "1318";
chr2	ENSEMBL_gcm37	exon	162865270	162865357	127.223482400132	+	.	gene_id "ENSMUSG00000017858.13"; transcript_id "ENSMUSG00000017858.13_tx_2"; exon_id "chr2_162865270_162865357_+"; exonnum "3"; txlen "1469";
chr2	ENSEMBL_gcm37	exon	162865270	162865357	26.8452960438151	+	.	gene_id "ENSMUSG00000017858.13"; transcript_id "ENSMUSG00000017858.13_tx_3"; exon_id "chr2_162865270_162865357_+"; exonnum "3"; txlen "1163";
chr2	HAVANA	exon	162865270	162865461	0	+	.	gene_id "ENSMUSG00000017858.13"; transcript_id "ENSMUST00000125144.2"; gene_type "protein_coding"; gene_name "Ift52"; transcript_type "protein_coding_CDS_not_defined"; transcript_name "Ift52-202"; exon_number 3; exon_id "ENSMUSE00000818018.2"; level 2; transcript_support_level "5"; mgi_id "MGI:2387217"; havana_gene "OTTMUSG00000001063.1"; havana_transcript "OTTMUST00000038608.1";
chr2	HAVANA	exon	162867251	162867380	0	+	.	gene_id "ENSMUSG00000017858.13"; transcript_id "ENSMUST00000018002.13"; gene_type "protein_coding"; gene_name "Ift52"; transcript_type "protein_coding"; transcript_name "Ift52-201"; exon_number 4; exon_id "ENSMUSE00001230127.2"; level 2; protein_id "ENSMUSP00000018002.7"; transcript_support_level "1"; mgi_id "MGI:2387217"; tag "basic"; tag "Ensembl_canonical"; tag "GENCODE_Primary"; tag "appris_principal_1"; tag "CCDS"; ccdsid "CCDS17005.1"; havana_gene "OTTMUSG00000001063.1"; havana_transcript "OTTMUST00000002107.1";
chr2	HAVANA	CDS	162867251	162867380	0	+	0	gene_id "ENSMUSG00000017858.13"; transcript_id "ENSMUST00000018002.13"; gene_type "protein_coding"; gene_name "Ift52"; transcript_type "protein_coding"; transcript_name "Ift52-201"; exon_number 4; exon_id "ENSMUSE00001230127.2"; level 2; protein_id "ENSMUSP00000018002.7"; transcript_support_level "1"; mgi_id "MGI:2387217"; tag "basic"; tag "Ensembl_canonical"; tag "GENCODE_Primary"; tag "appris_principal_1"; tag "CCDS"; ccdsid "CCDS17005.1"; havana_gene "OTTMUSG00000001063.1"; havana_transcript "OTTMUST00000002107.1";
chr2	HAVANA	exon	162867251	162867380	0	+	.	gene_id "ENSMUSG00000017858.13"; transcript_id "ENSMUST00000150396.3"; gene_type "protein_coding"; gene_name "Ift52"; transcript_type "protein_coding"; transcript_name "Ift52-203"; exon_number 4; exon_id "ENSMUSE00001230127.2"; level 2; protein_id "ENSMUSP00000121943.2"; transcript_support_level "5"; mgi_id "MGI:2387217"; tag "mRNA_end_NF"; tag "cds_end_NF"; tag "alternative_5_UTR"; havana_gene "OTTMUSG00000001063.1"; havana_transcript "OTTMUST00000002108.1";
chr2	HAVANA	CDS	162867251	162867380	0	+	0	gene_id "ENSMUSG00000017858.13"; transcript_id "ENSMUST00000150396.3"; gene_type "protein_coding"; gene_name "Ift52"; transcript_type "protein_coding"; transcript_name "Ift52-203"; exon_number 4; exon_id "ENSMUSE00001230127.2"; level 2; protein_id "ENSMUSP00000121943.2"; transcript_support_level "5"; mgi_id "MGI:2387217"; tag "mRNA_end_NF"; tag "cds_end_NF"; tag "alternative_5_UTR"; havana_gene "OTTMUSG00000001063.1"; havana_transcript "OTTMUST00000002108.1";
chr2	HAVANA	exon	162867251	162867380	0	+	.	gene_id "ENSMUSG00000017858.13"; transcript_id "ENSMUST00000152201.2"; gene_type "protein_coding"; gene_name "Ift52"; transcript_type "protein_coding_CDS_not_defined"; transcript_name "Ift52-204"; exon_number 3; exon_id "ENSMUSE00001298512.2"; level 2; transcript_support_level "5"; mgi_id "MGI:2387217"; havana_gene "OTTMUSG00000001063.1"; havana_transcript "OTTMUST00000002109.1";
chr2	ENSEMBL_gcm37	exon	162867251	162867380	675.308674022528	+	.	gene_id "ENSMUSG00000017858.13"; transcript_id "ENSMUSG00000017858.13_tx_1"; exon_id "chr2_162867251_162867380_+"; exonnum "4"; txlen "1318";
chr2	ENSEMBL_gcm37	exon	162867251	162867380	127.223482400132	+	.	gene_id "ENSMUSG00000017858.13"; transcript_id "ENSMUSG00000017858.13_tx_2"; exon_id "chr2_162867251_162867380_+"; exonnum "4"; txlen "1469";
chr2	ENSEMBL_gcm37	exon	162867251	162867380	26.8452960438151	+	.	gene_id "ENSMUSG00000017858.13"; transcript_id "ENSMUSG00000017858.13_tx_3"; exon_id "chr2_162867251_162867380_+"; exonnum "4"; txlen "1163";
chr2	HAVANA	exon	162867808	162867883	0	+	.	gene_id "ENSMUSG00000017858.13"; transcript_id "ENSMUST00000018002.13"; gene_type "protein_coding"; gene_name "Ift52"; transcript_type "protein_coding"; transcript_name "Ift52-201"; exon_number 5; exon_id "ENSMUSE00001214900.2"; level 2; protein_id "ENSMUSP00000018002.7"; transcript_support_level "1"; mgi_id "MGI:2387217"; tag "basic"; tag "Ensembl_canonical"; tag "GENCODE_Primary"; tag "appris_principal_1"; tag "CCDS"; ccdsid "CCDS17005.1"; havana_gene "OTTMUSG00000001063.1"; havana_transcript "OTTMUST00000002107.1";
chr2	HAVANA	CDS	162867808	162867883	0	+	2	gene_id "ENSMUSG00000017858.13"; transcript_id "ENSMUST00000018002.13"; gene_type "protein_coding"; gene_name "Ift52"; transcript_type "protein_coding"; transcript_name "Ift52-201"; exon_number 5; exon_id "ENSMUSE00001214900.2"; level 2; protein_id "ENSMUSP00000018002.7"; transcript_support_level "1"; mgi_id "MGI:2387217"; tag "basic"; tag "Ensembl_canonical"; tag "GENCODE_Primary"; tag "appris_principal_1"; tag "CCDS"; ccdsid "CCDS17005.1"; havana_gene "OTTMUSG00000001063.1"; havana_transcript "OTTMUST00000002107.1";
chr2	HAVANA	exon	162867808	162867883	0	+	.	gene_id "ENSMUSG00000017858.13"; transcript_id "ENSMUST00000150396.3"; gene_type "protein_coding"; gene_name "Ift52"; transcript_type "protein_coding"; transcript_name "Ift52-203"; exon_number 5; exon_id "ENSMUSE00001214900.2"; level 2; protein_id "ENSMUSP00000121943.2"; transcript_support_level "5"; mgi_id "MGI:2387217"; tag "mRNA_end_NF"; tag "cds_end_NF"; tag "alternative_5_UTR"; havana_gene "OTTMUSG00000001063.1"; havana_transcript "OTTMUST00000002108.1";
chr2	HAVANA	CDS	162867808	162867883	0	+	2	gene_id "ENSMUSG00000017858.13"; transcript_id "ENSMUST00000150396.3"; gene_type "protein_coding"; gene_name "Ift52"; transcript_type "protein_coding"; transcript_name "Ift52-203"; exon_number 5; exon_id "ENSMUSE00001214900.2"; level 2; protein_id "ENSMUSP00000121943.2"; transcript_support_level "5"; mgi_id "MGI:2387217"; tag "mRNA_end_NF"; tag "cds_end_NF"; tag "alternative_5_UTR"; havana_gene "OTTMUSG00000001063.1"; havana_transcript "OTTMUST00000002108.1";
chr2	HAVANA	exon	162867808	162867883	0	+	.	gene_id "ENSMUSG00000017858.13"; transcript_id "ENSMUST00000152201.2"; gene_type "protein_coding"; gene_name "Ift52"; transcript_type "protein_coding_CDS_not_defined"; transcript_name "Ift52-204"; exon_number 4; exon_id "ENSMUSE00001225468.2"; level 2; transcript_support_level "5"; mgi_id "MGI:2387217"; havana_gene "OTTMUSG00000001063.1"; havana_transcript "OTTMUST00000002109.1";
chr2	ENSEMBL_gcm37	exon	162867808	162867883	675.308674022528	+	.	gene_id "ENSMUSG00000017858.13"; transcript_id "ENSMUSG00000017858.13_tx_1"; exon_id "chr2_162867808_162867883_+"; exonnum "5"; txlen "1318";
chr2	ENSEMBL_gcm37	exon	162867808	162867883	127.223482400132	+	.	gene_id "ENSMUSG00000017858.13"; transcript_id "ENSMUSG00000017858.13_tx_2"; exon_id "chr2_162867808_162867883_+"; exonnum "5"; txlen "1469";
chr2	ENSEMBL_gcm37	exon	162867808	162867883	26.8452960438151	+	.	gene_id "ENSMUSG00000017858.13"; transcript_id "ENSMUSG00000017858.13_tx_3"; exon_id "chr2_162867808_162867883_+"; exonnum "5"; txlen "1163";
chr2	HAVANA	exon	162869951	162870022	0	+	.	gene_id "ENSMUSG00000017858.13"; transcript_id "ENSMUST00000018002.13"; gene_type "protein_coding"; gene_name "Ift52"; transcript_type "protein_coding"; transcript_name "Ift52-201"; exon_number 6; exon_id "ENSMUSE00000330925.2"; level 2; protein_id "ENSMUSP00000018002.7"; transcript_support_level "1"; mgi_id "MGI:2387217"; tag "basic"; tag "Ensembl_canonical"; tag "GENCODE_Primary"; tag "appris_principal_1"; tag "CCDS"; ccdsid "CCDS17005.1"; havana_gene "OTTMUSG00000001063.1"; havana_transcript "OTTMUST00000002107.1";
chr2	HAVANA	CDS	162869951	162870022	0	+	1	gene_id "ENSMUSG00000017858.13"; transcript_id "ENSMUST00000018002.13"; gene_type "protein_coding"; gene_name "Ift52"; transcript_type "protein_coding"; transcript_name "Ift52-201"; exon_number 6; exon_id "ENSMUSE00000330925.2"; level 2; protein_id "ENSMUSP00000018002.7"; transcript_support_level "1"; mgi_id "MGI:2387217"; tag "basic"; tag "Ensembl_canonical"; tag "GENCODE_Primary"; tag "appris_principal_1"; tag "CCDS"; ccdsid "CCDS17005.1"; havana_gene "OTTMUSG00000001063.1"; havana_transcript "OTTMUST00000002107.1";
chr2	HAVANA	exon	162869951	162870022	0	+	.	gene_id "ENSMUSG00000017858.13"; transcript_id "ENSMUST00000150396.3"; gene_type "protein_coding"; gene_name "Ift52"; transcript_type "protein_coding"; transcript_name "Ift52-203"; exon_number 6; exon_id "ENSMUSE00000330925.2"; level 2; protein_id "ENSMUSP00000121943.2"; transcript_support_level "5"; mgi_id "MGI:2387217"; tag "mRNA_end_NF"; tag "cds_end_NF"; tag "alternative_5_UTR"; havana_gene "OTTMUSG00000001063.1"; havana_transcript "OTTMUST00000002108.1";
chr2	HAVANA	CDS	162869951	162870022	0	+	1	gene_id "ENSMUSG00000017858.13"; transcript_id "ENSMUST00000150396.3"; gene_type "protein_coding"; gene_name "Ift52"; transcript_type "protein_coding"; transcript_name "Ift52-203"; exon_number 6; exon_id "ENSMUSE00000330925.2"; level 2; protein_id "ENSMUSP00000121943.2"; transcript_support_level "5"; mgi_id "MGI:2387217"; tag "mRNA_end_NF"; tag "cds_end_NF"; tag "alternative_5_UTR"; havana_gene "OTTMUSG00000001063.1"; havana_transcript "OTTMUST00000002108.1";
chr2	ENSEMBL_gcm37	exon	162869951	162870022	675.308674022528	+	.	gene_id "ENSMUSG00000017858.13"; transcript_id "ENSMUSG00000017858.13_tx_1"; exon_id "chr2_162869951_162870022_+"; exonnum "6"; txlen "1318";
chr2	ENSEMBL_gcm37	exon	162869951	162870022	127.223482400132	+	.	gene_id "ENSMUSG00000017858.13"; transcript_id "ENSMUSG00000017858.13_tx_2"; exon_id "chr2_162869951_162870022_+"; exonnum "6"; txlen "1469";
chr2	ENSEMBL_gcm37	exon	162869951	162870022	26.8452960438151	+	.	gene_id "ENSMUSG00000017858.13"; transcript_id "ENSMUSG00000017858.13_tx_3"; exon_id "chr2_162869951_162870022_+"; exonnum "6"; txlen "1163";
chr2	HAVANA	exon	162869951	162870349	0	+	.	gene_id "ENSMUSG00000017858.13"; transcript_id "ENSMUST00000152201.2"; gene_type "protein_coding"; gene_name "Ift52"; transcript_type "protein_coding_CDS_not_defined"; transcript_name "Ift52-204"; exon_number 5; exon_id "ENSMUSE00000766077.2"; level 2; transcript_support_level "5"; mgi_id "MGI:2387217"; havana_gene "OTTMUSG00000001063.1"; havana_transcript "OTTMUST00000002109.1";
chr2	HAVANA	exon	162871655	162871781	0	+	.	gene_id "ENSMUSG00000017858.13"; transcript_id "ENSMUST00000018002.13"; gene_type "protein_coding"; gene_name "Ift52"; transcript_type "protein_coding"; transcript_name "Ift52-201"; exon_number 7; exon_id "ENSMUSE00000169381.2"; level 2; protein_id "ENSMUSP00000018002.7"; transcript_support_level "1"; mgi_id "MGI:2387217"; tag "basic"; tag "Ensembl_canonical"; tag "GENCODE_Primary"; tag "appris_principal_1"; tag "CCDS"; ccdsid "CCDS17005.1"; havana_gene "OTTMUSG00000001063.1"; havana_transcript "OTTMUST00000002107.1";
chr2	HAVANA	CDS	162871655	162871781	0	+	1	gene_id "ENSMUSG00000017858.13"; transcript_id "ENSMUST00000018002.13"; gene_type "protein_coding"; gene_name "Ift52"; transcript_type "protein_coding"; transcript_name "Ift52-201"; exon_number 7; exon_id "ENSMUSE00000169381.2"; level 2; protein_id "ENSMUSP00000018002.7"; transcript_support_level "1"; mgi_id "MGI:2387217"; tag "basic"; tag "Ensembl_canonical"; tag "GENCODE_Primary"; tag "appris_principal_1"; tag "CCDS"; ccdsid "CCDS17005.1"; havana_gene "OTTMUSG00000001063.1"; havana_transcript "OTTMUST00000002107.1";
chr2	HAVANA	exon	162871655	162871781	0	+	.	gene_id "ENSMUSG00000017858.13"; transcript_id "ENSMUST00000150396.3"; gene_type "protein_coding"; gene_name "Ift52"; transcript_type "protein_coding"; transcript_name "Ift52-203"; exon_number 7; exon_id "ENSMUSE00000169381.2"; level 2; protein_id "ENSMUSP00000121943.2"; transcript_support_level "5"; mgi_id "MGI:2387217"; tag "mRNA_end_NF"; tag "cds_end_NF"; tag "alternative_5_UTR"; havana_gene "OTTMUSG00000001063.1"; havana_transcript "OTTMUST00000002108.1";
chr2	HAVANA	CDS	162871655	162871781	0	+	1	gene_id "ENSMUSG00000017858.13"; transcript_id "ENSMUST00000150396.3"; gene_type "protein_coding"; gene_name "Ift52"; transcript_type "protein_coding"; transcript_name "Ift52-203"; exon_number 7; exon_id "ENSMUSE00000169381.2"; level 2; protein_id "ENSMUSP00000121943.2"; transcript_support_level "5"; mgi_id "MGI:2387217"; tag "mRNA_end_NF"; tag "cds_end_NF"; tag "alternative_5_UTR"; havana_gene "OTTMUSG00000001063.1"; havana_transcript "OTTMUST00000002108.1";
chr2	ENSEMBL_gcm37	exon	162871655	162871781	675.308674022528	+	.	gene_id "ENSMUSG00000017858.13"; transcript_id "ENSMUSG00000017858.13_tx_1"; exon_id "chr2_162871655_162871781_+"; exonnum "7"; txlen "1318";
chr2	ENSEMBL_gcm37	exon	162871655	162871781	127.223482400132	+	.	gene_id "ENSMUSG00000017858.13"; transcript_id "ENSMUSG00000017858.13_tx_2"; exon_id "chr2_162871655_162871781_+"; exonnum "7"; txlen "1469";
chr2	ENSEMBL_gcm37	exon	162871655	162871781	26.8452960438151	+	.	gene_id "ENSMUSG00000017858.13"; transcript_id "ENSMUSG00000017858.13_tx_3"; exon_id "chr2_162871655_162871781_+"; exonnum "7"; txlen "1163";
chr2	HAVANA	exon	162873101	162873190	0	+	.	gene_id "ENSMUSG00000017858.13"; transcript_id "ENSMUST00000018002.13"; gene_type "protein_coding"; gene_name "Ift52"; transcript_type "protein_coding"; transcript_name "Ift52-201"; exon_number 8; exon_id "ENSMUSE00001370396.2"; level 2; protein_id "ENSMUSP00000018002.7"; transcript_support_level "1"; mgi_id "MGI:2387217"; tag "basic"; tag "Ensembl_canonical"; tag "GENCODE_Primary"; tag "appris_principal_1"; tag "CCDS"; ccdsid "CCDS17005.1"; havana_gene "OTTMUSG00000001063.1"; havana_transcript "OTTMUST00000002107.1";
chr2	HAVANA	CDS	162873101	162873190	0	+	0	gene_id "ENSMUSG00000017858.13"; transcript_id "ENSMUST00000018002.13"; gene_type "protein_coding"; gene_name "Ift52"; transcript_type "protein_coding"; transcript_name "Ift52-201"; exon_number 8; exon_id "ENSMUSE00001370396.2"; level 2; protein_id "ENSMUSP00000018002.7"; transcript_support_level "1"; mgi_id "MGI:2387217"; tag "basic"; tag "Ensembl_canonical"; tag "GENCODE_Primary"; tag "appris_principal_1"; tag "CCDS"; ccdsid "CCDS17005.1"; havana_gene "OTTMUSG00000001063.1"; havana_transcript "OTTMUST00000002107.1";
chr2	HAVANA	exon	162873101	162873190	0	+	.	gene_id "ENSMUSG00000017858.13"; transcript_id "ENSMUST00000150396.3"; gene_type "protein_coding"; gene_name "Ift52"; transcript_type "protein_coding"; transcript_name "Ift52-203"; exon_number 8; exon_id "ENSMUSE00001370396.2"; level 2; protein_id "ENSMUSP00000121943.2"; transcript_support_level "5"; mgi_id "MGI:2387217"; tag "mRNA_end_NF"; tag "cds_end_NF"; tag "alternative_5_UTR"; havana_gene "OTTMUSG00000001063.1"; havana_transcript "OTTMUST00000002108.1";
chr2	HAVANA	CDS	162873101	162873190	0	+	0	gene_id "ENSMUSG00000017858.13"; transcript_id "ENSMUST00000150396.3"; gene_type "protein_coding"; gene_name "Ift52"; transcript_type "protein_coding"; transcript_name "Ift52-203"; exon_number 8; exon_id "ENSMUSE00001370396.2"; level 2; protein_id "ENSMUSP00000121943.2"; transcript_support_level "5"; mgi_id "MGI:2387217"; tag "mRNA_end_NF"; tag "cds_end_NF"; tag "alternative_5_UTR"; havana_gene "OTTMUSG00000001063.1"; havana_transcript "OTTMUST00000002108.1";
chr2	ENSEMBL_gcm37	exon	162873101	162873190	675.308674022528	+	.	gene_id "ENSMUSG00000017858.13"; transcript_id "ENSMUSG00000017858.13_tx_1"; exon_id "chr2_162873101_162873190_+"; exonnum "8"; txlen "1318";
chr2	ENSEMBL_gcm37	exon	162873101	162873190	127.223482400132	+	.	gene_id "ENSMUSG00000017858.13"; transcript_id "ENSMUSG00000017858.13_tx_2"; exon_id "chr2_162873101_162873190_+"; exonnum "8"; txlen "1469";
chr2	ENSEMBL_gcm37	exon	162873101	162873190	26.8452960438151	+	.	gene_id "ENSMUSG00000017858.13"; transcript_id "ENSMUSG00000017858.13_tx_3"; exon_id "chr2_162873101_162873190_+"; exonnum "8"; txlen "1163";
chr2	HAVANA	exon	162875155	162875223	0	+	.	gene_id "ENSMUSG00000017858.13"; transcript_id "ENSMUST00000018002.13"; gene_type "protein_coding"; gene_name "Ift52"; transcript_type "protein_coding"; transcript_name "Ift52-201"; exon_number 9; exon_id "ENSMUSE00000169380.2"; level 2; protein_id "ENSMUSP00000018002.7"; transcript_support_level "1"; mgi_id "MGI:2387217"; tag "basic"; tag "Ensembl_canonical"; tag "GENCODE_Primary"; tag "appris_principal_1"; tag "CCDS"; ccdsid "CCDS17005.1"; havana_gene "OTTMUSG00000001063.1"; havana_transcript "OTTMUST00000002107.1";
chr2	HAVANA	CDS	162875155	162875223	0	+	0	gene_id "ENSMUSG00000017858.13"; transcript_id "ENSMUST00000018002.13"; gene_type "protein_coding"; gene_name "Ift52"; transcript_type "protein_coding"; transcript_name "Ift52-201"; exon_number 9; exon_id "ENSMUSE00000169380.2"; level 2; protein_id "ENSMUSP00000018002.7"; transcript_support_level "1"; mgi_id "MGI:2387217"; tag "basic"; tag "Ensembl_canonical"; tag "GENCODE_Primary"; tag "appris_principal_1"; tag "CCDS"; ccdsid "CCDS17005.1"; havana_gene "OTTMUSG00000001063.1"; havana_transcript "OTTMUST00000002107.1";
chr2	ENSEMBL_gcm37	exon	162875155	162875223	675.308674022528	+	.	gene_id "ENSMUSG00000017858.13"; transcript_id "ENSMUSG00000017858.13_tx_1"; exon_id "chr2_162875155_162875223_+"; exonnum "9"; txlen "1318";
chr2	ENSEMBL_gcm37	exon	162875155	162875223	127.223482400132	+	.	gene_id "ENSMUSG00000017858.13"; transcript_id "ENSMUSG00000017858.13_tx_2"; exon_id "chr2_162875155_162875223_+"; exonnum "9"; txlen "1469";
chr2	ENSEMBL_gcm37	exon	162875155	162875223	26.8452960438151	+	.	gene_id "ENSMUSG00000017858.13"; transcript_id "ENSMUSG00000017858.13_tx_3"; exon_id "chr2_162875155_162875223_+"; exonnum "9"; txlen "1163";
chr2	HAVANA	exon	162878479	162878633	0	+	.	gene_id "ENSMUSG00000017858.13"; transcript_id "ENSMUST00000018002.13"; gene_type "protein_coding"; gene_name "Ift52"; transcript_type "protein_coding"; transcript_name "Ift52-201"; exon_number 10; exon_id "ENSMUSE00000169374.2"; level 2; protein_id "ENSMUSP00000018002.7"; transcript_support_level "1"; mgi_id "MGI:2387217"; tag "basic"; tag "Ensembl_canonical"; tag "GENCODE_Primary"; tag "appris_principal_1"; tag "CCDS"; ccdsid "CCDS17005.1"; havana_gene "OTTMUSG00000001063.1"; havana_transcript "OTTMUST00000002107.1";
chr2	HAVANA	CDS	162878479	162878633	0	+	0	gene_id "ENSMUSG00000017858.13"; transcript_id "ENSMUST00000018002.13"; gene_type "protein_coding"; gene_name "Ift52"; transcript_type "protein_coding"; transcript_name "Ift52-201"; exon_number 10; exon_id "ENSMUSE00000169374.2"; level 2; protein_id "ENSMUSP00000018002.7"; transcript_support_level "1"; mgi_id "MGI:2387217"; tag "basic"; tag "Ensembl_canonical"; tag "GENCODE_Primary"; tag "appris_principal_1"; tag "CCDS"; ccdsid "CCDS17005.1"; havana_gene "OTTMUSG00000001063.1"; havana_transcript "OTTMUST00000002107.1";
chr2	ENSEMBL_gcm37	exon	162878479	162878633	675.308674022528	+	.	gene_id "ENSMUSG00000017858.13"; transcript_id "ENSMUSG00000017858.13_tx_1"; exon_id "chr2_162878479_162878633_+"; exonnum "10"; txlen "1318";
chr2	ENSEMBL_gcm37	exon	162878479	162878633	127.223482400132	+	.	gene_id "ENSMUSG00000017858.13"; transcript_id "ENSMUSG00000017858.13_tx_2"; exon_id "chr2_162878479_162878633_+"; exonnum "10"; txlen "1469";
chr2	HAVANA	exon	162882547	162882634	0	+	.	gene_id "ENSMUSG00000017858.13"; transcript_id "ENSMUST00000018002.13"; gene_type "protein_coding"; gene_name "Ift52"; transcript_type "protein_coding"; transcript_name "Ift52-201"; exon_number 11; exon_id "ENSMUSE00000169377.2"; level 2; protein_id "ENSMUSP00000018002.7"; transcript_support_level "1"; mgi_id "MGI:2387217"; tag "basic"; tag "Ensembl_canonical"; tag "GENCODE_Primary"; tag "appris_principal_1"; tag "CCDS"; ccdsid "CCDS17005.1"; havana_gene "OTTMUSG00000001063.1"; havana_transcript "OTTMUST00000002107.1";
chr2	HAVANA	CDS	162882547	162882634	0	+	1	gene_id "ENSMUSG00000017858.13"; transcript_id "ENSMUST00000018002.13"; gene_type "protein_coding"; gene_name "Ift52"; transcript_type "protein_coding"; transcript_name "Ift52-201"; exon_number 11; exon_id "ENSMUSE00000169377.2"; level 2; protein_id "ENSMUSP00000018002.7"; transcript_support_level "1"; mgi_id "MGI:2387217"; tag "basic"; tag "Ensembl_canonical"; tag "GENCODE_Primary"; tag "appris_principal_1"; tag "CCDS"; ccdsid "CCDS17005.1"; havana_gene "OTTMUSG00000001063.1"; havana_transcript "OTTMUST00000002107.1";
chr2	ENSEMBL_gcm37	exon	162882547	162882634	675.308674022528	+	.	gene_id "ENSMUSG00000017858.13"; transcript_id "ENSMUSG00000017858.13_tx_1"; exon_id "chr2_162882547_162882634_+"; exonnum "11"; txlen "1318";
chr2	ENSEMBL_gcm37	exon	162882547	162882634	127.223482400132	+	.	gene_id "ENSMUSG00000017858.13"; transcript_id "ENSMUSG00000017858.13_tx_2"; exon_id "chr2_162882547_162882634_+"; exonnum "11"; txlen "1469";
chr2	ENSEMBL_gcm37	exon	162882547	162882634	26.8452960438151	+	.	gene_id "ENSMUSG00000017858.13"; transcript_id "ENSMUSG00000017858.13_tx_3"; exon_id "chr2_162882547_162882634_+"; exonnum "10"; txlen "1163";
chr2	HAVANA	exon	162884611	162884719	0	+	.	gene_id "ENSMUSG00000017858.13"; transcript_id "ENSMUST00000018002.13"; gene_type "protein_coding"; gene_name "Ift52"; transcript_type "protein_coding"; transcript_name "Ift52-201"; exon_number 12; exon_id "ENSMUSE00000169379.2"; level 2; protein_id "ENSMUSP00000018002.7"; transcript_support_level "1"; mgi_id "MGI:2387217"; tag "basic"; tag "Ensembl_canonical"; tag "GENCODE_Primary"; tag "appris_principal_1"; tag "CCDS"; ccdsid "CCDS17005.1"; havana_gene "OTTMUSG00000001063.1"; havana_transcript "OTTMUST00000002107.1";
chr2	HAVANA	CDS	162884611	162884719	0	+	0	gene_id "ENSMUSG00000017858.13"; transcript_id "ENSMUST00000018002.13"; gene_type "protein_coding"; gene_name "Ift52"; transcript_type "protein_coding"; transcript_name "Ift52-201"; exon_number 12; exon_id "ENSMUSE00000169379.2"; level 2; protein_id "ENSMUSP00000018002.7"; transcript_support_level "1"; mgi_id "MGI:2387217"; tag "basic"; tag "Ensembl_canonical"; tag "GENCODE_Primary"; tag "appris_principal_1"; tag "CCDS"; ccdsid "CCDS17005.1"; havana_gene "OTTMUSG00000001063.1"; havana_transcript "OTTMUST00000002107.1";
chr2	ENSEMBL_gcm37	exon	162884611	162884719	675.308674022528	+	.	gene_id "ENSMUSG00000017858.13"; transcript_id "ENSMUSG00000017858.13_tx_1"; exon_id "chr2_162884611_162884719_+"; exonnum "12"; txlen "1318";
chr2	ENSEMBL_gcm37	exon	162884611	162884719	127.223482400132	+	.	gene_id "ENSMUSG00000017858.13"; transcript_id "ENSMUSG00000017858.13_tx_2"; exon_id "chr2_162884611_162884719_+"; exonnum "12"; txlen "1469";
chr2	ENSEMBL_gcm37	exon	162884611	162884719	26.8452960438151	+	.	gene_id "ENSMUSG00000017858.13"; transcript_id "ENSMUSG00000017858.13_tx_3"; exon_id "chr2_162884611_162884719_+"; exonnum "11"; txlen "1163";
chr2	HAVANA	CDS	162887123	162887277	0	+	2	gene_id "ENSMUSG00000017858.13"; transcript_id "ENSMUST00000018002.13"; gene_type "protein_coding"; gene_name "Ift52"; transcript_type "protein_coding"; transcript_name "Ift52-201"; exon_number 13; exon_id "ENSMUSE00000368717.4"; level 2; protein_id "ENSMUSP00000018002.7"; transcript_support_level "1"; mgi_id "MGI:2387217"; tag "basic"; tag "Ensembl_canonical"; tag "GENCODE_Primary"; tag "appris_principal_1"; tag "CCDS"; ccdsid "CCDS17005.1"; havana_gene "OTTMUSG00000001063.1"; havana_transcript "OTTMUST00000002107.1";
chr2	sragcm37_mid	exon	162887123	162887296	675.308674022528	+	.	gene_id "ENSMUSG00000017858.13"; transcript_id "ENSMUSG00000017858.13_tx_1"; exon_id "chr2_162887123_162887296_+"; exonnum "13"; txlen "1318";
chr2	sragcm37_mid	exon	162887123	162887296	127.223482400132	+	.	gene_id "ENSMUSG00000017858.13"; transcript_id "ENSMUSG00000017858.13_tx_2"; exon_id "chr2_162887123_162887296_+"; exonnum "13"; txlen "1469";
chr2	sragcm37_mid	exon	162887123	162887296	26.8452960438151	+	.	gene_id "ENSMUSG00000017858.13"; transcript_id "ENSMUSG00000017858.13_tx_3"; exon_id "chr2_162887123_162887296_+"; exonnum "12"; txlen "1163";
chr2	HAVANA	exon	162887123	162888061	0	+	.	gene_id "ENSMUSG00000017858.13"; transcript_id "ENSMUST00000018002.13"; gene_type "protein_coding"; gene_name "Ift52"; transcript_type "protein_coding"; transcript_name "Ift52-201"; exon_number 13; exon_id "ENSMUSE00000368717.4"; level 2; protein_id "ENSMUSP00000018002.7"; transcript_support_level "1"; mgi_id "MGI:2387217"; tag "basic"; tag "Ensembl_canonical"; tag "GENCODE_Primary"; tag "appris_principal_1"; tag "CCDS"; ccdsid "CCDS17005.1"; havana_gene "OTTMUSG00000001063.1"; havana_transcript "OTTMUST00000002107.1";
chr2	HAVANA	stop_codon	162887278	162887280	0	+	0	gene_id "ENSMUSG00000017858.13"; transcript_id "ENSMUST00000018002.13"; gene_type "protein_coding"; gene_name "Ift52"; transcript_type "protein_coding"; transcript_name "Ift52-201"; exon_number 13; exon_id "ENSMUSE00000368717.4"; level 2; protein_id "ENSMUSP00000018002.7"; transcript_support_level "1"; mgi_id "MGI:2387217"; tag "basic"; tag "Ensembl_canonical"; tag "GENCODE_Primary"; tag "appris_principal_1"; tag "CCDS"; ccdsid "CCDS17005.1"; havana_gene "OTTMUSG00000001063.1"; havana_transcript "OTTMUST00000002107.1";
chr2	HAVANA	UTR	162887278	162888061	0	+	.	gene_id "ENSMUSG00000017858.13"; transcript_id "ENSMUST00000018002.13"; gene_type "protein_coding"; gene_name "Ift52"; transcript_type "protein_coding"; transcript_name "Ift52-201"; exon_number 13; exon_id "ENSMUSE00000368717.4"; level 2; protein_id "ENSMUSP00000018002.7"; transcript_support_level "1"; mgi_id "MGI:2387217"; tag "basic"; tag "Ensembl_canonical"; tag "GENCODE_Primary"; tag "appris_principal_1"; tag "CCDS"; ccdsid "CCDS17005.1"; havana_gene "OTTMUSG00000001063.1"; havana_transcript "OTTMUST00000002107.1";
chr2	HAVANA	UTR	162896607	162896748	0	+	.	gene_id "ENSMUSG00000017861.12"; transcript_id "ENSMUST00000018005.10"; gene_type "protein_coding"; gene_name "Mybl2"; transcript_type "protein_coding"; transcript_name "Mybl2-201"; exon_number 1; exon_id "ENSMUSE00000781289.2"; level 2; protein_id "ENSMUSP00000018005.4"; transcript_support_level "1"; mgi_id "MGI:101785"; tag "basic"; tag "Ensembl_canonical"; tag "GENCODE_Primary"; tag "appris_principal_1"; tag "CCDS"; ccdsid "CCDS17006.1"; havana_gene "OTTMUSG00000001166.1"; havana_transcript "OTTMUST00000002262.1";
chr2	HAVANA	exon	162896607	162896768	0	+	.	gene_id "ENSMUSG00000017861.12"; transcript_id "ENSMUST00000018005.10"; gene_type "protein_coding"; gene_name "Mybl2"; transcript_type "protein_coding"; transcript_name "Mybl2-201"; exon_number 1; exon_id "ENSMUSE00000781289.2"; level 2; protein_id "ENSMUSP00000018005.4"; transcript_support_level "1"; mgi_id "MGI:101785"; tag "basic"; tag "Ensembl_canonical"; tag "GENCODE_Primary"; tag "appris_principal_1"; tag "CCDS"; ccdsid "CCDS17006.1"; havana_gene "OTTMUSG00000001166.1"; havana_transcript "OTTMUST00000002262.1";
chr2	HAVANA	gene	162896607	162926608	0	+	.	gene_id "ENSMUSG00000017861.12"; gene_type "protein_coding"; gene_name "Mybl2"; level 2; mgi_id "MGI:101785"; tag "ncRNA_host"; havana_gene "OTTMUSG00000001166.1";
chr2	HAVANA	transcript	162896607	162926608	0	+	.	gene_id "ENSMUSG00000017861.12"; transcript_id "ENSMUST00000018005.10"; gene_type "protein_coding"; gene_name "Mybl2"; transcript_type "protein_coding"; transcript_name "Mybl2-201"; level 2; protein_id "ENSMUSP00000018005.4"; transcript_support_level "1"; mgi_id "MGI:101785"; tag "basic"; tag "Ensembl_canonical"; tag "GENCODE_Primary"; tag "appris_principal_1"; tag "CCDS"; ccdsid "CCDS17006.1"; havana_gene "OTTMUSG00000001166.1"; havana_transcript "OTTMUST00000002262.1";
chr2	HAVANA	start_codon	162896749	162896751	0	+	0	gene_id "ENSMUSG00000017861.12"; transcript_id "ENSMUST00000018005.10"; gene_type "protein_coding"; gene_name "Mybl2"; transcript_type "protein_coding"; transcript_name "Mybl2-201"; exon_number 1; exon_id "ENSMUSE00000781289.2"; level 2; protein_id "ENSMUSP00000018005.4"; transcript_support_level "1"; mgi_id "MGI:101785"; tag "basic"; tag "Ensembl_canonical"; tag "GENCODE_Primary"; tag "appris_principal_1"; tag "CCDS"; ccdsid "CCDS17006.1"; havana_gene "OTTMUSG00000001166.1"; havana_transcript "OTTMUST00000002262.1";
chr2	HAVANA	CDS	162896749	162896768	0	+	0	gene_id "ENSMUSG00000017861.12"; transcript_id "ENSMUST00000018005.10"; gene_type "protein_coding"; gene_name "Mybl2"; transcript_type "protein_coding"; transcript_name "Mybl2-201"; exon_number 1; exon_id "ENSMUSE00000781289.2"; level 2; protein_id "ENSMUSP00000018005.4"; transcript_support_level "1"; mgi_id "MGI:101785"; tag "basic"; tag "Ensembl_canonical"; tag "GENCODE_Primary"; tag "appris_principal_1"; tag "CCDS"; ccdsid "CCDS17006.1"; havana_gene "OTTMUSG00000001166.1"; havana_transcript "OTTMUST00000002262.1";
chr2	HAVANA	exon	162901269	162901514	0	+	.	gene_id "ENSMUSG00000017861.12"; transcript_id "ENSMUST00000137620.2"; gene_type "protein_coding"; gene_name "Mybl2"; transcript_type "protein_coding_CDS_not_defined"; transcript_name "Mybl2-203"; exon_number 1; exon_id "ENSMUSE00000825810.2"; level 2; transcript_support_level "2"; mgi_id "MGI:101785"; havana_gene "OTTMUSG00000001166.1"; havana_transcript "OTTMUST00000038421.1";
chr2	HAVANA	transcript	162901269	162906394	0	+	.	gene_id "ENSMUSG00000017861.12"; transcript_id "ENSMUST00000137620.2"; gene_type "protein_coding"; gene_name "Mybl2"; transcript_type "protein_coding_CDS_not_defined"; transcript_name "Mybl2-203"; level 2; transcript_support_level "2"; mgi_id "MGI:101785"; havana_gene "OTTMUSG00000001166.1"; havana_transcript "OTTMUST00000038421.1";
chr2	HAVANA	exon	162901421	162901514	0	+	.	gene_id "ENSMUSG00000017861.12"; transcript_id "ENSMUST00000018005.10"; gene_type "protein_coding"; gene_name "Mybl2"; transcript_type "protein_coding"; transcript_name "Mybl2-201"; exon_number 2; exon_id "ENSMUSE00000371460.2"; level 2; protein_id "ENSMUSP00000018005.4"; transcript_support_level "1"; mgi_id "MGI:101785"; tag "basic"; tag "Ensembl_canonical"; tag "GENCODE_Primary"; tag "appris_principal_1"; tag "CCDS"; ccdsid "CCDS17006.1"; havana_gene "OTTMUSG00000001166.1"; havana_transcript "OTTMUST00000002262.1";
chr2	HAVANA	CDS	162901421	162901514	0	+	1	gene_id "ENSMUSG00000017861.12"; transcript_id "ENSMUST00000018005.10"; gene_type "protein_coding"; gene_name "Mybl2"; transcript_type "protein_coding"; transcript_name "Mybl2-201"; exon_number 2; exon_id "ENSMUSE00000371460.2"; level 2; protein_id "ENSMUSP00000018005.4"; transcript_support_level "1"; mgi_id "MGI:101785"; tag "basic"; tag "Ensembl_canonical"; tag "GENCODE_Primary"; tag "appris_principal_1"; tag "CCDS"; ccdsid "CCDS17006.1"; havana_gene "OTTMUSG00000001166.1"; havana_transcript "OTTMUST00000002262.1";
chr2	HAVANA	exon	162903444	162903515	0	+	.	gene_id "ENSMUSG00000017861.12"; transcript_id "ENSMUST00000018005.10"; gene_type "protein_coding"; gene_name "Mybl2"; transcript_type "protein_coding"; transcript_name "Mybl2-201"; exon_number 3; exon_id "ENSMUSE00001242822.2"; level 2; protein_id "ENSMUSP00000018005.4"; transcript_support_level "1"; mgi_id "MGI:101785"; tag "basic"; tag "Ensembl_canonical"; tag "GENCODE_Primary"; tag "appris_principal_1"; tag "CCDS"; ccdsid "CCDS17006.1"; havana_gene "OTTMUSG00000001166.1"; havana_transcript "OTTMUST00000002262.1";
chr2	HAVANA	CDS	162903444	162903515	0	+	0	gene_id "ENSMUSG00000017861.12"; transcript_id "ENSMUST00000018005.10"; gene_type "protein_coding"; gene_name "Mybl2"; transcript_type "protein_coding"; transcript_name "Mybl2-201"; exon_number 3; exon_id "ENSMUSE00001242822.2"; level 2; protein_id "ENSMUSP00000018005.4"; transcript_support_level "1"; mgi_id "MGI:101785"; tag "basic"; tag "Ensembl_canonical"; tag "GENCODE_Primary"; tag "appris_principal_1"; tag "CCDS"; ccdsid "CCDS17006.1"; havana_gene "OTTMUSG00000001166.1"; havana_transcript "OTTMUST00000002262.1";
chr2	HAVANA	exon	162903444	162903515	0	+	.	gene_id "ENSMUSG00000017861.12"; transcript_id "ENSMUST00000137620.2"; gene_type "protein_coding"; gene_name "Mybl2"; transcript_type "protein_coding_CDS_not_defined"; transcript_name "Mybl2-203"; exon_number 2; exon_id "ENSMUSE00001259107.2"; level 2; transcript_support_level "2"; mgi_id "MGI:101785"; havana_gene "OTTMUSG00000001166.1"; havana_transcript "OTTMUST00000038421.1";
chr2	HAVANA	exon	162904377	162904469	0	+	.	gene_id "ENSMUSG00000017861.12"; transcript_id "ENSMUST00000018005.10"; gene_type "protein_coding"; gene_name "Mybl2"; transcript_type "protein_coding"; transcript_name "Mybl2-201"; exon_number 4; exon_id "ENSMUSE00001207184.2"; level 2; protein_id "ENSMUSP00000018005.4"; transcript_support_level "1"; mgi_id "MGI:101785"; tag "basic"; tag "Ensembl_canonical"; tag "GENCODE_Primary"; tag "appris_principal_1"; tag "CCDS"; ccdsid "CCDS17006.1"; havana_gene "OTTMUSG00000001166.1"; havana_transcript "OTTMUST00000002262.1";
chr2	HAVANA	CDS	162904377	162904469	0	+	0	gene_id "ENSMUSG00000017861.12"; transcript_id "ENSMUST00000018005.10"; gene_type "protein_coding"; gene_name "Mybl2"; transcript_type "protein_coding"; transcript_name "Mybl2-201"; exon_number 4; exon_id "ENSMUSE00001207184.2"; level 2; protein_id "ENSMUSP00000018005.4"; transcript_support_level "1"; mgi_id "MGI:101785"; tag "basic"; tag "Ensembl_canonical"; tag "GENCODE_Primary"; tag "appris_principal_1"; tag "CCDS"; ccdsid "CCDS17006.1"; havana_gene "OTTMUSG00000001166.1"; havana_transcript "OTTMUST00000002262.1";
chr2	HAVANA	exon	162904377	162904469	0	+	.	gene_id "ENSMUSG00000017861.12"; transcript_id "ENSMUST00000137620.2"; gene_type "protein_coding"; gene_name "Mybl2"; transcript_type "protein_coding_CDS_not_defined"; transcript_name "Mybl2-203"; exon_number 3; exon_id "ENSMUSE00001310623.2"; level 2; transcript_support_level "2"; mgi_id "MGI:101785"; havana_gene "OTTMUSG00000001166.1"; havana_transcript "OTTMUST00000038421.1";
chr2	HAVANA	exon	162906200	162906394	0	+	.	gene_id "ENSMUSG00000017861.12"; transcript_id "ENSMUST00000137620.2"; gene_type "protein_coding"; gene_name "Mybl2"; transcript_type "protein_coding_CDS_not_defined"; transcript_name "Mybl2-203"; exon_number 4; exon_id "ENSMUSE00000815689.2"; level 2; transcript_support_level "2"; mgi_id "MGI:101785"; havana_gene "OTTMUSG00000001166.1"; havana_transcript "OTTMUST00000038421.1";
chr2	HAVANA	exon	162906200	162906420	0	+	.	gene_id "ENSMUSG00000017861.12"; transcript_id "ENSMUST00000018005.10"; gene_type "protein_coding"; gene_name "Mybl2"; transcript_type "protein_coding"; transcript_name "Mybl2-201"; exon_number 5; exon_id "ENSMUSE00000169372.2"; level 2; protein_id "ENSMUSP00000018005.4"; transcript_support_level "1"; mgi_id "MGI:101785"; tag "basic"; tag "Ensembl_canonical"; tag "GENCODE_Primary"; tag "appris_principal_1"; tag "CCDS"; ccdsid "CCDS17006.1"; havana_gene "OTTMUSG00000001166.1"; havana_transcript "OTTMUST00000002262.1";
chr2	HAVANA	CDS	162906200	162906420	0	+	0	gene_id "ENSMUSG00000017861.12"; transcript_id "ENSMUST00000018005.10"; gene_type "protein_coding"; gene_name "Mybl2"; transcript_type "protein_coding"; transcript_name "Mybl2-201"; exon_number 5; exon_id "ENSMUSE00000169372.2"; level 2; protein_id "ENSMUSP00000018005.4"; transcript_support_level "1"; mgi_id "MGI:101785"; tag "basic"; tag "Ensembl_canonical"; tag "GENCODE_Primary"; tag "appris_principal_1"; tag "CCDS"; ccdsid "CCDS17006.1"; havana_gene "OTTMUSG00000001166.1"; havana_transcript "OTTMUST00000002262.1";
chr2	ENSEMBL	gene	162910010	162910075	0	+	.	gene_id "ENSMUSG00000099091.3"; gene_type "miRNA"; gene_name "Mir7003"; level 3; mgi_id "MGI:5530722";
chr2	ENSEMBL	transcript	162910010	162910075	0	+	.	gene_id "ENSMUSG00000099091.3"; transcript_id "ENSMUST00000184607.3"; gene_type "miRNA"; gene_name "Mir7003"; transcript_type "miRNA"; transcript_name "Mir7003-201"; level 3; transcript_support_level "NA"; mgi_id "MGI:5530722"; tag "basic"; tag "Ensembl_canonical"; tag "GENCODE_Primary";
chr2	ENSEMBL	exon	162910010	162910075	0	+	.	gene_id "ENSMUSG00000099091.3"; transcript_id "ENSMUST00000184607.3"; gene_type "miRNA"; gene_name "Mir7003"; transcript_type "miRNA"; transcript_name "Mir7003-201"; exon_number 1; exon_id "ENSMUSE00001317412.2"; level 3; transcript_support_level "NA"; mgi_id "MGI:5530722"; tag "basic"; tag "Ensembl_canonical"; tag "GENCODE_Primary";
chr2	HAVANA	exon	162910076	162910235	0	+	.	gene_id "ENSMUSG00000017861.12"; transcript_id "ENSMUST00000018005.10"; gene_type "protein_coding"; gene_name "Mybl2"; transcript_type "protein_coding"; transcript_name "Mybl2-201"; exon_number 6; exon_id "ENSMUSE00000169361.2"; level 2; protein_id "ENSMUSP00000018005.4"; transcript_support_level "1"; mgi_id "MGI:101785"; tag "basic"; tag "Ensembl_canonical"; tag "GENCODE_Primary"; tag "appris_principal_1"; tag "CCDS"; ccdsid "CCDS17006.1"; havana_gene "OTTMUSG00000001166.1"; havana_transcript "OTTMUST00000002262.1";
chr2	HAVANA	CDS	162910076	162910235	0	+	1	gene_id "ENSMUSG00000017861.12"; transcript_id "ENSMUST00000018005.10"; gene_type "protein_coding"; gene_name "Mybl2"; transcript_type "protein_coding"; transcript_name "Mybl2-201"; exon_number 6; exon_id "ENSMUSE00000169361.2"; level 2; protein_id "ENSMUSP00000018005.4"; transcript_support_level "1"; mgi_id "MGI:101785"; tag "basic"; tag "Ensembl_canonical"; tag "GENCODE_Primary"; tag "appris_principal_1"; tag "CCDS"; ccdsid "CCDS17006.1"; havana_gene "OTTMUSG00000001166.1"; havana_transcript "OTTMUST00000002262.1";
chr2	HAVANA	exon	162910132	162910235	0	+	.	gene_id "ENSMUSG00000017861.12"; transcript_id "ENSMUST00000138414.2"; gene_type "protein_coding"; gene_name "Mybl2"; transcript_type "retained_intron"; transcript_name "Mybl2-204"; exon_number 1; exon_id "ENSMUSE00000805370.2"; level 2; transcript_support_level "1"; mgi_id "MGI:101785"; havana_gene "OTTMUSG00000001166.1"; havana_transcript "OTTMUST00000038422.1";
chr2	HAVANA	transcript	162910132	162915063	0	+	.	gene_id "ENSMUSG00000017861.12"; transcript_id "ENSMUST00000138414.2"; gene_type "protein_coding"; gene_name "Mybl2"; transcript_type "retained_intron"; transcript_name "Mybl2-204"; level 2; transcript_support_level "1"; mgi_id "MGI:101785"; havana_gene "OTTMUSG00000001166.1"; havana_transcript "OTTMUST00000038422.1";
chr2	HAVANA	exon	162914544	162914834	0	+	.	gene_id "ENSMUSG00000017861.12"; transcript_id "ENSMUST00000018005.10"; gene_type "protein_coding"; gene_name "Mybl2"; transcript_type "protein_coding"; transcript_name "Mybl2-201"; exon_number 7; exon_id "ENSMUSE00000169368.2"; level 2; protein_id "ENSMUSP00000018005.4"; transcript_support_level "1"; mgi_id "MGI:101785"; tag "basic"; tag "Ensembl_canonical"; tag "GENCODE_Primary"; tag "appris_principal_1"; tag "CCDS"; ccdsid "CCDS17006.1"; havana_gene "OTTMUSG00000001166.1"; havana_transcript "OTTMUST00000002262.1";
chr2	HAVANA	CDS	162914544	162914834	0	+	0	gene_id "ENSMUSG00000017861.12"; transcript_id "ENSMUST00000018005.10"; gene_type "protein_coding"; gene_name "Mybl2"; transcript_type "protein_coding"; transcript_name "Mybl2-201"; exon_number 7; exon_id "ENSMUSE00000169368.2"; level 2; protein_id "ENSMUSP00000018005.4"; transcript_support_level "1"; mgi_id "MGI:101785"; tag "basic"; tag "Ensembl_canonical"; tag "GENCODE_Primary"; tag "appris_principal_1"; tag "CCDS"; ccdsid "CCDS17006.1"; havana_gene "OTTMUSG00000001166.1"; havana_transcript "OTTMUST00000002262.1";
chr2	HAVANA	exon	162914544	162915063	0	+	.	gene_id "ENSMUSG00000017861.12"; transcript_id "ENSMUST00000138414.2"; gene_type "protein_coding"; gene_name "Mybl2"; transcript_type "retained_intron"; transcript_name "Mybl2-204"; exon_number 2; exon_id "ENSMUSE00000735846.2"; level 2; transcript_support_level "1"; mgi_id "MGI:101785"; havana_gene "OTTMUSG00000001166.1"; havana_transcript "OTTMUST00000038422.1";
chr2	HAVANA	exon	162916302	162916724	0	+	.	gene_id "ENSMUSG00000017861.12"; transcript_id "ENSMUST00000018005.10"; gene_type "protein_coding"; gene_name "Mybl2"; transcript_type "protein_coding"; transcript_name "Mybl2-201"; exon_number 8; exon_id "ENSMUSE00000330204.2"; level 2; protein_id "ENSMUSP00000018005.4"; transcript_support_level "1"; mgi_id "MGI:101785"; tag "basic"; tag "Ensembl_canonical"; tag "GENCODE_Primary"; tag "appris_principal_1"; tag "CCDS"; ccdsid "CCDS17006.1"; havana_gene "OTTMUSG00000001166.1"; havana_transcript "OTTMUST00000002262.1";
chr2	HAVANA	CDS	162916302	162916724	0	+	0	gene_id "ENSMUSG00000017861.12"; transcript_id "ENSMUST00000018005.10"; gene_type "protein_coding"; gene_name "Mybl2"; transcript_type "protein_coding"; transcript_name "Mybl2-201"; exon_number 8; exon_id "ENSMUSE00000330204.2"; level 2; protein_id "ENSMUSP00000018005.4"; transcript_support_level "1"; mgi_id "MGI:101785"; tag "basic"; tag "Ensembl_canonical"; tag "GENCODE_Primary"; tag "appris_principal_1"; tag "CCDS"; ccdsid "CCDS17006.1"; havana_gene "OTTMUSG00000001166.1"; havana_transcript "OTTMUST00000002262.1";
chr2	HAVANA	exon	162916665	162916724	0	+	.	gene_id "ENSMUSG00000017861.12"; transcript_id "ENSMUST00000142729.3"; gene_type "protein_coding"; gene_name "Mybl2"; transcript_type "protein_coding"; transcript_name "Mybl2-205"; exon_number 1; exon_id "ENSMUSE00000771212.2"; level 2; protein_id "ENSMUSP00000114710.2"; transcript_support_level "5"; mgi_id "MGI:101785"; tag "mRNA_start_NF"; tag "mRNA_end_NF"; tag "cds_start_NF"; tag "cds_end_NF"; havana_gene "OTTMUSG00000001166.1"; havana_transcript "OTTMUST00000038424.1";
chr2	HAVANA	CDS	162916665	162916724	0	+	0	gene_id "ENSMUSG00000017861.12"; transcript_id "ENSMUST00000142729.3"; gene_type "protein_coding"; gene_name "Mybl2"; transcript_type "protein_coding"; transcript_name "Mybl2-205"; exon_number 1; exon_id "ENSMUSE00000771212.2"; level 2; protein_id "ENSMUSP00000114710.2"; transcript_support_level "5"; mgi_id "MGI:101785"; tag "mRNA_start_NF"; tag "mRNA_end_NF"; tag "cds_start_NF"; tag "cds_end_NF"; havana_gene "OTTMUSG00000001166.1"; havana_transcript "OTTMUST00000038424.1";
chr2	HAVANA	transcript	162916665	162924619	0	+	.	gene_id "ENSMUSG00000017861.12"; transcript_id "ENSMUST00000142729.3"; gene_type "protein_coding"; gene_name "Mybl2"; transcript_type "protein_coding"; transcript_name "Mybl2-205"; level 2; protein_id "ENSMUSP00000114710.2"; transcript_support_level "5"; mgi_id "MGI:101785"; tag "mRNA_start_NF"; tag "mRNA_end_NF"; tag "cds_start_NF"; tag "cds_end_NF"; havana_gene "OTTMUSG00000001166.1"; havana_transcript "OTTMUST00000038424.1";
chr2	HAVANA	exon	162917073	162917695	0	+	.	gene_id "ENSMUSG00000017861.12"; transcript_id "ENSMUST00000133322.2"; gene_type "protein_coding"; gene_name "Mybl2"; transcript_type "retained_intron"; transcript_name "Mybl2-202"; exon_number 1; exon_id "ENSMUSE00000819352.2"; level 2; transcript_support_level "2"; mgi_id "MGI:101785"; havana_gene "OTTMUSG00000001166.1"; havana_transcript "OTTMUST00000038423.1";
chr2	HAVANA	transcript	162917073	162922699	0	+	.	gene_id "ENSMUSG00000017861.12"; transcript_id "ENSMUST00000133322.2"; gene_type "protein_coding"; gene_name "Mybl2"; transcript_type "retained_intron"; transcript_name "Mybl2-202"; level 2; transcript_support_level "2"; mgi_id "MGI:101785"; havana_gene "OTTMUSG00000001166.1"; havana_transcript "OTTMUST00000038423.1";
chr2	HAVANA	exon	162917556	162917695	0	+	.	gene_id "ENSMUSG00000017861.12"; transcript_id "ENSMUST00000018005.10"; gene_type "protein_coding"; gene_name "Mybl2"; transcript_type "protein_coding"; transcript_name "Mybl2-201"; exon_number 9; exon_id "ENSMUSE00000330196.2"; level 2; protein_id "ENSMUSP00000018005.4"; transcript_support_level "1"; mgi_id "MGI:101785"; tag "basic"; tag "Ensembl_canonical"; tag "GENCODE_Primary"; tag "appris_principal_1"; tag "CCDS"; ccdsid "CCDS17006.1"; havana_gene "OTTMUSG00000001166.1"; havana_transcript "OTTMUST00000002262.1";
chr2	HAVANA	CDS	162917556	162917695	0	+	0	gene_id "ENSMUSG00000017861.12"; transcript_id "ENSMUST00000018005.10"; gene_type "protein_coding"; gene_name "Mybl2"; transcript_type "protein_coding"; transcript_name "Mybl2-201"; exon_number 9; exon_id "ENSMUSE00000330196.2"; level 2; protein_id "ENSMUSP00000018005.4"; transcript_support_level "1"; mgi_id "MGI:101785"; tag "basic"; tag "Ensembl_canonical"; tag "GENCODE_Primary"; tag "appris_principal_1"; tag "CCDS"; ccdsid "CCDS17006.1"; havana_gene "OTTMUSG00000001166.1"; havana_transcript "OTTMUST00000002262.1";
chr2	HAVANA	exon	162917556	162917695	0	+	.	gene_id "ENSMUSG00000017861.12"; transcript_id "ENSMUST00000142729.3"; gene_type "protein_coding"; gene_name "Mybl2"; transcript_type "protein_coding"; transcript_name "Mybl2-205"; exon_number 2; exon_id "ENSMUSE00000330196.2"; level 2; protein_id "ENSMUSP00000114710.2"; transcript_support_level "5"; mgi_id "MGI:101785"; tag "mRNA_start_NF"; tag "mRNA_end_NF"; tag "cds_start_NF"; tag "cds_end_NF"; havana_gene "OTTMUSG00000001166.1"; havana_transcript "OTTMUST00000038424.1";
chr2	HAVANA	CDS	162917556	162917695	0	+	0	gene_id "ENSMUSG00000017861.12"; transcript_id "ENSMUST00000142729.3"; gene_type "protein_coding"; gene_name "Mybl2"; transcript_type "protein_coding"; transcript_name "Mybl2-205"; exon_number 2; exon_id "ENSMUSE00000330196.2"; level 2; protein_id "ENSMUSP00000114710.2"; transcript_support_level "5"; mgi_id "MGI:101785"; tag "mRNA_start_NF"; tag "mRNA_end_NF"; tag "cds_start_NF"; tag "cds_end_NF"; havana_gene "OTTMUSG00000001166.1"; havana_transcript "OTTMUST00000038424.1";
chr2	HAVANA	exon	162917839	162917955	0	+	.	gene_id "ENSMUSG00000017861.12"; transcript_id "ENSMUST00000142729.3"; gene_type "protein_coding"; gene_name "Mybl2"; transcript_type "protein_coding"; transcript_name "Mybl2-205"; exon_number 3; exon_id "ENSMUSE00000650865.3"; level 2; protein_id "ENSMUSP00000114710.2"; transcript_support_level "5"; mgi_id "MGI:101785"; tag "mRNA_start_NF"; tag "mRNA_end_NF"; tag "cds_start_NF"; tag "cds_end_NF"; havana_gene "OTTMUSG00000001166.1"; havana_transcript "OTTMUST00000038424.1";
chr2	HAVANA	CDS	162917839	162917955	0	+	1	gene_id "ENSMUSG00000017861.12"; transcript_id "ENSMUST00000142729.3"; gene_type "protein_coding"; gene_name "Mybl2"; transcript_type "protein_coding"; transcript_name "Mybl2-205"; exon_number 3; exon_id "ENSMUSE00000650865.3"; level 2; protein_id "ENSMUSP00000114710.2"; transcript_support_level "5"; mgi_id "MGI:101785"; tag "mRNA_start_NF"; tag "mRNA_end_NF"; tag "cds_start_NF"; tag "cds_end_NF"; havana_gene "OTTMUSG00000001166.1"; havana_transcript "OTTMUST00000038424.1";
chr2	HAVANA	exon	162919707	162919809	0	+	.	gene_id "ENSMUSG00000017861.12"; transcript_id "ENSMUST00000018005.10"; gene_type "protein_coding"; gene_name "Mybl2"; transcript_type "protein_coding"; transcript_name "Mybl2-201"; exon_number 10; exon_id "ENSMUSE00001306678.2"; level 2; protein_id "ENSMUSP00000018005.4"; transcript_support_level "1"; mgi_id "MGI:101785"; tag "basic"; tag "Ensembl_canonical"; tag "GENCODE_Primary"; tag "appris_principal_1"; tag "CCDS"; ccdsid "CCDS17006.1"; havana_gene "OTTMUSG00000001166.1"; havana_transcript "OTTMUST00000002262.1";
chr2	HAVANA	CDS	162919707	162919809	0	+	1	gene_id "ENSMUSG00000017861.12"; transcript_id "ENSMUST00000018005.10"; gene_type "protein_coding"; gene_name "Mybl2"; transcript_type "protein_coding"; transcript_name "Mybl2-201"; exon_number 10; exon_id "ENSMUSE00001306678.2"; level 2; protein_id "ENSMUSP00000018005.4"; transcript_support_level "1"; mgi_id "MGI:101785"; tag "basic"; tag "Ensembl_canonical"; tag "GENCODE_Primary"; tag "appris_principal_1"; tag "CCDS"; ccdsid "CCDS17006.1"; havana_gene "OTTMUSG00000001166.1"; havana_transcript "OTTMUST00000002262.1";
chr2	HAVANA	exon	162919707	162919809	0	+	.	gene_id "ENSMUSG00000017861.12"; transcript_id "ENSMUST00000142729.3"; gene_type "protein_coding"; gene_name "Mybl2"; transcript_type "protein_coding"; transcript_name "Mybl2-205"; exon_number 4; exon_id "ENSMUSE00001306678.2"; level 2; protein_id "ENSMUSP00000114710.2"; transcript_support_level "5"; mgi_id "MGI:101785"; tag "mRNA_start_NF"; tag "mRNA_end_NF"; tag "cds_start_NF"; tag "cds_end_NF"; havana_gene "OTTMUSG00000001166.1"; havana_transcript "OTTMUST00000038424.1";
chr2	HAVANA	CDS	162919707	162919809	0	+	1	gene_id "ENSMUSG00000017861.12"; transcript_id "ENSMUST00000142729.3"; gene_type "protein_coding"; gene_name "Mybl2"; transcript_type "protein_coding"; transcript_name "Mybl2-205"; exon_number 4; exon_id "ENSMUSE00001306678.2"; level 2; protein_id "ENSMUSP00000114710.2"; transcript_support_level "5"; mgi_id "MGI:101785"; tag "mRNA_start_NF"; tag "mRNA_end_NF"; tag "cds_start_NF"; tag "cds_end_NF"; havana_gene "OTTMUSG00000001166.1"; havana_transcript "OTTMUST00000038424.1";
chr2	HAVANA	exon	162919707	162919809	0	+	.	gene_id "ENSMUSG00000017861.12"; transcript_id "ENSMUST00000133322.2"; gene_type "protein_coding"; gene_name "Mybl2"; transcript_type "retained_intron"; transcript_name "Mybl2-202"; exon_number 2; exon_id "ENSMUSE00001283685.2"; level 2; transcript_support_level "2"; mgi_id "MGI:101785"; havana_gene "OTTMUSG00000001166.1"; havana_transcript "OTTMUST00000038423.1";
chr2	HAVANA	exon	162921514	162921627	0	+	.	gene_id "ENSMUSG00000017861.12"; transcript_id "ENSMUST00000018005.10"; gene_type "protein_coding"; gene_name "Mybl2"; transcript_type "protein_coding"; transcript_name "Mybl2-201"; exon_number 11; exon_id "ENSMUSE00001308524.2"; level 2; protein_id "ENSMUSP00000018005.4"; transcript_support_level "1"; mgi_id "MGI:101785"; tag "basic"; tag "Ensembl_canonical"; tag "GENCODE_Primary"; tag "appris_principal_1"; tag "CCDS"; ccdsid "CCDS17006.1"; havana_gene "OTTMUSG00000001166.1"; havana_transcript "OTTMUST00000002262.1";
chr2	HAVANA	CDS	162921514	162921627	0	+	0	gene_id "ENSMUSG00000017861.12"; transcript_id "ENSMUST00000018005.10"; gene_type "protein_coding"; gene_name "Mybl2"; transcript_type "protein_coding"; transcript_name "Mybl2-201"; exon_number 11; exon_id "ENSMUSE00001308524.2"; level 2; protein_id "ENSMUSP00000018005.4"; transcript_support_level "1"; mgi_id "MGI:101785"; tag "basic"; tag "Ensembl_canonical"; tag "GENCODE_Primary"; tag "appris_principal_1"; tag "CCDS"; ccdsid "CCDS17006.1"; havana_gene "OTTMUSG00000001166.1"; havana_transcript "OTTMUST00000002262.1";
chr2	HAVANA	exon	162921514	162921627	0	+	.	gene_id "ENSMUSG00000017861.12"; transcript_id "ENSMUST00000142729.3"; gene_type "protein_coding"; gene_name "Mybl2"; transcript_type "protein_coding"; transcript_name "Mybl2-205"; exon_number 5; exon_id "ENSMUSE00001308524.2"; level 2; protein_id "ENSMUSP00000114710.2"; transcript_support_level "5"; mgi_id "MGI:101785"; tag "mRNA_start_NF"; tag "mRNA_end_NF"; tag "cds_start_NF"; tag "cds_end_NF"; havana_gene "OTTMUSG00000001166.1"; havana_transcript "OTTMUST00000038424.1";
chr2	HAVANA	CDS	162921514	162921627	0	+	0	gene_id "ENSMUSG00000017861.12"; transcript_id "ENSMUST00000142729.3"; gene_type "protein_coding"; gene_name "Mybl2"; transcript_type "protein_coding"; transcript_name "Mybl2-205"; exon_number 5; exon_id "ENSMUSE00001308524.2"; level 2; protein_id "ENSMUSP00000114710.2"; transcript_support_level "5"; mgi_id "MGI:101785"; tag "mRNA_start_NF"; tag "mRNA_end_NF"; tag "cds_start_NF"; tag "cds_end_NF"; havana_gene "OTTMUSG00000001166.1"; havana_transcript "OTTMUST00000038424.1";
chr2	HAVANA	exon	162921514	162921627	0	+	.	gene_id "ENSMUSG00000017861.12"; transcript_id "ENSMUST00000133322.2"; gene_type "protein_coding"; gene_name "Mybl2"; transcript_type "retained_intron"; transcript_name "Mybl2-202"; exon_number 3; exon_id "ENSMUSE00001287163.2"; level 2; transcript_support_level "2"; mgi_id "MGI:101785"; havana_gene "OTTMUSG00000001166.1"; havana_transcript "OTTMUST00000038423.1";
chr2	HAVANA	exon	162922638	162922699	0	+	.	gene_id "ENSMUSG00000017861.12"; transcript_id "ENSMUST00000133322.2"; gene_type "protein_coding"; gene_name "Mybl2"; transcript_type "retained_intron"; transcript_name "Mybl2-202"; exon_number 4; exon_id "ENSMUSE00000751035.2"; level 2; transcript_support_level "2"; mgi_id "MGI:101785"; havana_gene "OTTMUSG00000001166.1"; havana_transcript "OTTMUST00000038423.1";
chr2	HAVANA	exon	162922638	162922742	0	+	.	gene_id "ENSMUSG00000017861.12"; transcript_id "ENSMUST00000018005.10"; gene_type "protein_coding"; gene_name "Mybl2"; transcript_type "protein_coding"; transcript_name "Mybl2-201"; exon_number 12; exon_id "ENSMUSE00000169370.2"; level 2; protein_id "ENSMUSP00000018005.4"; transcript_support_level "1"; mgi_id "MGI:101785"; tag "basic"; tag "Ensembl_canonical"; tag "GENCODE_Primary"; tag "appris_principal_1"; tag "CCDS"; ccdsid "CCDS17006.1"; havana_gene "OTTMUSG00000001166.1"; havana_transcript "OTTMUST00000002262.1";
chr2	HAVANA	CDS	162922638	162922742	0	+	0	gene_id "ENSMUSG00000017861.12"; transcript_id "ENSMUST00000018005.10"; gene_type "protein_coding"; gene_name "Mybl2"; transcript_type "protein_coding"; transcript_name "Mybl2-201"; exon_number 12; exon_id "ENSMUSE00000169370.2"; level 2; protein_id "ENSMUSP00000018005.4"; transcript_support_level "1"; mgi_id "MGI:101785"; tag "basic"; tag "Ensembl_canonical"; tag "GENCODE_Primary"; tag "appris_principal_1"; tag "CCDS"; ccdsid "CCDS17006.1"; havana_gene "OTTMUSG00000001166.1"; havana_transcript "OTTMUST00000002262.1";
chr2	HAVANA	exon	162922638	162922742	0	+	.	gene_id "ENSMUSG00000017861.12"; transcript_id "ENSMUST00000142729.3"; gene_type "protein_coding"; gene_name "Mybl2"; transcript_type "protein_coding"; transcript_name "Mybl2-205"; exon_number 6; exon_id "ENSMUSE00000169370.2"; level 2; protein_id "ENSMUSP00000114710.2"; transcript_support_level "5"; mgi_id "MGI:101785"; tag "mRNA_start_NF"; tag "mRNA_end_NF"; tag "cds_start_NF"; tag "cds_end_NF"; havana_gene "OTTMUSG00000001166.1"; havana_transcript "OTTMUST00000038424.1";
chr2	HAVANA	CDS	162922638	162922742	0	+	0	gene_id "ENSMUSG00000017861.12"; transcript_id "ENSMUST00000142729.3"; gene_type "protein_coding"; gene_name "Mybl2"; transcript_type "protein_coding"; transcript_name "Mybl2-205"; exon_number 6; exon_id "ENSMUSE00000169370.2"; level 2; protein_id "ENSMUSP00000114710.2"; transcript_support_level "5"; mgi_id "MGI:101785"; tag "mRNA_start_NF"; tag "mRNA_end_NF"; tag "cds_start_NF"; tag "cds_end_NF"; havana_gene "OTTMUSG00000001166.1"; havana_transcript "OTTMUST00000038424.1";
chr2	HAVANA	exon	162924470	162924619	0	+	.	gene_id "ENSMUSG00000017861.12"; transcript_id "ENSMUST00000018005.10"; gene_type "protein_coding"; gene_name "Mybl2"; transcript_type "protein_coding"; transcript_name "Mybl2-201"; exon_number 13; exon_id "ENSMUSE00001374931.2"; level 2; protein_id "ENSMUSP00000018005.4"; transcript_support_level "1"; mgi_id "MGI:101785"; tag "basic"; tag "Ensembl_canonical"; tag "GENCODE_Primary"; tag "appris_principal_1"; tag "CCDS"; ccdsid "CCDS17006.1"; havana_gene "OTTMUSG00000001166.1"; havana_transcript "OTTMUST00000002262.1";
chr2	HAVANA	CDS	162924470	162924619	0	+	0	gene_id "ENSMUSG00000017861.12"; transcript_id "ENSMUST00000018005.10"; gene_type "protein_coding"; gene_name "Mybl2"; transcript_type "protein_coding"; transcript_name "Mybl2-201"; exon_number 13; exon_id "ENSMUSE00001374931.2"; level 2; protein_id "ENSMUSP00000018005.4"; transcript_support_level "1"; mgi_id "MGI:101785"; tag "basic"; tag "Ensembl_canonical"; tag "GENCODE_Primary"; tag "appris_principal_1"; tag "CCDS"; ccdsid "CCDS17006.1"; havana_gene "OTTMUSG00000001166.1"; havana_transcript "OTTMUST00000002262.1";
chr2	HAVANA	exon	162924470	162924619	0	+	.	gene_id "ENSMUSG00000017861.12"; transcript_id "ENSMUST00000142729.3"; gene_type "protein_coding"; gene_name "Mybl2"; transcript_type "protein_coding"; transcript_name "Mybl2-205"; exon_number 7; exon_id "ENSMUSE00001374931.2"; level 2; protein_id "ENSMUSP00000114710.2"; transcript_support_level "5"; mgi_id "MGI:101785"; tag "mRNA_start_NF"; tag "mRNA_end_NF"; tag "cds_start_NF"; tag "cds_end_NF"; havana_gene "OTTMUSG00000001166.1"; havana_transcript "OTTMUST00000038424.1";
chr2	HAVANA	CDS	162924470	162924619	0	+	0	gene_id "ENSMUSG00000017861.12"; transcript_id "ENSMUST00000142729.3"; gene_type "protein_coding"; gene_name "Mybl2"; transcript_type "protein_coding"; transcript_name "Mybl2-205"; exon_number 7; exon_id "ENSMUSE00001374931.2"; level 2; protein_id "ENSMUSP00000114710.2"; transcript_support_level "5"; mgi_id "MGI:101785"; tag "mRNA_start_NF"; tag "mRNA_end_NF"; tag "cds_start_NF"; tag "cds_end_NF"; havana_gene "OTTMUSG00000001166.1"; havana_transcript "OTTMUST00000038424.1";
chr2	HAVANA	CDS	162925086	162925211	0	+	0	gene_id "ENSMUSG00000017861.12"; transcript_id "ENSMUST00000018005.10"; gene_type "protein_coding"; gene_name "Mybl2"; transcript_type "protein_coding"; transcript_name "Mybl2-201"; exon_number 14; exon_id "ENSMUSE00000805087.2"; level 2; protein_id "ENSMUSP00000018005.4"; transcript_support_level "1"; mgi_id "MGI:101785"; tag "basic"; tag "Ensembl_canonical"; tag "GENCODE_Primary"; tag "appris_principal_1"; tag "CCDS"; ccdsid "CCDS17006.1"; havana_gene "OTTMUSG00000001166.1"; havana_transcript "OTTMUST00000002262.1";
chr2	HAVANA	exon	162925086	162926608	0	+	.	gene_id "ENSMUSG00000017861.12"; transcript_id "ENSMUST00000018005.10"; gene_type "protein_coding"; gene_name "Mybl2"; transcript_type "protein_coding"; transcript_name "Mybl2-201"; exon_number 14; exon_id "ENSMUSE00000805087.2"; level 2; protein_id "ENSMUSP00000018005.4"; transcript_support_level "1"; mgi_id "MGI:101785"; tag "basic"; tag "Ensembl_canonical"; tag "GENCODE_Primary"; tag "appris_principal_1"; tag "CCDS"; ccdsid "CCDS17006.1"; havana_gene "OTTMUSG00000001166.1"; havana_transcript "OTTMUST00000002262.1";
chr2	HAVANA	stop_codon	162925212	162925214	0	+	0	gene_id "ENSMUSG00000017861.12"; transcript_id "ENSMUST00000018005.10"; gene_type "protein_coding"; gene_name "Mybl2"; transcript_type "protein_coding"; transcript_name "Mybl2-201"; exon_number 14; exon_id "ENSMUSE00000805087.2"; level 2; protein_id "ENSMUSP00000018005.4"; transcript_support_level "1"; mgi_id "MGI:101785"; tag "basic"; tag "Ensembl_canonical"; tag "GENCODE_Primary"; tag "appris_principal_1"; tag "CCDS"; ccdsid "CCDS17006.1"; havana_gene "OTTMUSG00000001166.1"; havana_transcript "OTTMUST00000002262.1";
chr2	HAVANA	UTR	162925212	162926608	0	+	.	gene_id "ENSMUSG00000017861.12"; transcript_id "ENSMUST00000018005.10"; gene_type "protein_coding"; gene_name "Mybl2"; transcript_type "protein_coding"; transcript_name "Mybl2-201"; exon_number 14; exon_id "ENSMUSE00000805087.2"; level 2; protein_id "ENSMUSP00000018005.4"; transcript_support_level "1"; mgi_id "MGI:101785"; tag "basic"; tag "Ensembl_canonical"; tag "GENCODE_Primary"; tag "appris_principal_1"; tag "CCDS"; ccdsid "CCDS17006.1"; havana_gene "OTTMUSG00000001166.1"; havana_transcript "OTTMUST00000002262.1";
chr2	ENSEMBL	gene	162934819	162934943	0	+	.	gene_id "ENSMUSG00002076785.1"; gene_type "miRNA"; gene_name "Gm56299"; level 3; mgi_id "MGI:6849056";
chr2	ENSEMBL	transcript	162934819	162934943	0	+	.	gene_id "ENSMUSG00002076785.1"; transcript_id "ENSMUST00020181897.1"; gene_type "miRNA"; gene_name "Gm56299"; transcript_type "miRNA"; transcript_name "Gm56299-201"; level 3; mgi_id "MGI:6849056"; tag "basic"; tag "Ensembl_canonical"; tag "GENCODE_Primary";
chr2	ENSEMBL	exon	162934819	162934943	0	+	.	gene_id "ENSMUSG00002076785.1"; transcript_id "ENSMUST00020181897.1"; gene_type "miRNA"; gene_name "Gm56299"; transcript_type "miRNA"; transcript_name "Gm56299-201"; exon_number 1; exon_id "ENSMUSE00011469781.1"; level 3; mgi_id "MGI:6849056"; tag "basic"; tag "Ensembl_canonical"; tag "GENCODE_Primary";
chr2	HAVANA	exon	162964521	162964698	0	+	.	gene_id "ENSMUSG00000086152.4"; transcript_id "ENSMUST00000242512.2"; gene_type "lncRNA"; gene_name "Gm11454"; transcript_type "lncRNA"; transcript_name "Gm11454-203"; exon_number 1; exon_id "ENSMUSE00001563862.1"; level 2; mgi_id "MGI:3650530"; tag "TAGENE"; havana_gene "OTTMUSG00000001065.1";
chr2	HAVANA	exon	162964521	162964698	0	+	.	gene_id "ENSMUSG00000086152.4"; transcript_id "ENSMUST00000241080.2"; gene_type "lncRNA"; gene_name "Gm11454"; transcript_type "lncRNA"; transcript_name "Gm11454-202"; exon_number 1; exon_id "ENSMUSE00001563862.1"; level 2; mgi_id "MGI:3650530"; tag "basic"; tag "Ensembl_canonical"; tag "GENCODE_Primary"; tag "TAGENE"; havana_gene "OTTMUSG00000001065.1";
chr2	HAVANA	transcript	162964521	162986201	0	+	.	gene_id "ENSMUSG00000086152.4"; transcript_id "ENSMUST00000242512.2"; gene_type "lncRNA"; gene_name "Gm11454"; transcript_type "lncRNA"; transcript_name "Gm11454-203"; level 2; mgi_id "MGI:3650530"; tag "TAGENE"; havana_gene "OTTMUSG00000001065.1";
chr2	HAVANA	gene	162964521	162988273	0	+	.	gene_id "ENSMUSG00000086152.4"; gene_type "lncRNA"; gene_name "Gm11454"; level 2; mgi_id "MGI:3650530"; havana_gene "OTTMUSG00000001065.1";
chr2	HAVANA	transcript	162964521	162988273	0	+	.	gene_id "ENSMUSG00000086152.4"; transcript_id "ENSMUST00000241080.2"; gene_type "lncRNA"; gene_name "Gm11454"; transcript_type "lncRNA"; transcript_name "Gm11454-202"; level 2; mgi_id "MGI:3650530"; tag "basic"; tag "Ensembl_canonical"; tag "GENCODE_Primary"; tag "TAGENE"; havana_gene "OTTMUSG00000001065.1";
chr2	HAVANA	exon	162964526	162964698	0	+	.	gene_id "ENSMUSG00000086152.4"; transcript_id "ENSMUST00000144092.2"; gene_type "lncRNA"; gene_name "Gm11454"; transcript_type "lncRNA"; transcript_name "Gm11454-201"; exon_number 1; exon_id "ENSMUSE00000794299.2"; level 2; transcript_support_level "3"; mgi_id "MGI:3650530"; tag "basic"; havana_gene "OTTMUSG00000001065.1"; havana_transcript "OTTMUST00000002111.1";
chr2	HAVANA	transcript	162964526	162985879	0	+	.	gene_id "ENSMUSG00000086152.4"; transcript_id "ENSMUST00000144092.2"; gene_type "lncRNA"; gene_name "Gm11454"; transcript_type "lncRNA"; transcript_name "Gm11454-201"; level 2; transcript_support_level "3"; mgi_id "MGI:3650530"; tag "basic"; havana_gene "OTTMUSG00000001065.1"; havana_transcript "OTTMUST00000002111.1";
chr2	HAVANA	exon	162964559	162964698	0	+	.	gene_id "ENSMUSG00000086152.4"; transcript_id "ENSMUST00000243035.2"; gene_type "lncRNA"; gene_name "Gm11454"; transcript_type "lncRNA"; transcript_name "Gm11454-204"; exon_number 1; exon_id "ENSMUSE00001563857.1"; level 2; mgi_id "MGI:3650530"; tag "basic"; tag "TAGENE"; havana_gene "OTTMUSG00000001065.1";
chr2	HAVANA	transcript	162964559	162986190	0	+	.	gene_id "ENSMUSG00000086152.4"; transcript_id "ENSMUST00000243035.2"; gene_type "lncRNA"; gene_name "Gm11454"; transcript_type "lncRNA"; transcript_name "Gm11454-204"; level 2; mgi_id "MGI:3650530"; tag "basic"; tag "TAGENE"; havana_gene "OTTMUSG00000001065.1";
chr2	HAVANA	exon	162964572	162964698	0	+	.	gene_id "ENSMUSG00000086152.4"; transcript_id "ENSMUST00000245453.2"; gene_type "lncRNA"; gene_name "Gm11454"; transcript_type "lncRNA"; transcript_name "Gm11454-205"; exon_number 1; exon_id "ENSMUSE00001563856.1"; level 2; mgi_id "MGI:3650530"; tag "basic"; tag "TAGENE"; havana_gene "OTTMUSG00000001065.1";
chr2	HAVANA	transcript	162964572	162985006	0	+	.	gene_id "ENSMUSG00000086152.4"; transcript_id "ENSMUST00000245453.2"; gene_type "lncRNA"; gene_name "Gm11454"; transcript_type "lncRNA"; transcript_name "Gm11454-205"; level 2; mgi_id "MGI:3650530"; tag "basic"; tag "TAGENE"; havana_gene "OTTMUSG00000001065.1";
chr2	HAVANA	exon	162964585	162964698	0	+	.	gene_id "ENSMUSG00000086152.4"; transcript_id "ENSMUST00000284505.1"; gene_type "lncRNA"; gene_name "Gm11454"; transcript_type "lncRNA"; transcript_name "Gm11454-208"; exon_number 1; exon_id "ENSMUSE00001563853.1"; level 2; mgi_id "MGI:3650530"; tag "TAGENE"; havana_gene "OTTMUSG00000001065.1";
chr2	HAVANA	exon	162964585	162964698	0	+	.	gene_id "ENSMUSG00000086152.4"; transcript_id "ENSMUST00000284506.1"; gene_type "lncRNA"; gene_name "Gm11454"; transcript_type "lncRNA"; transcript_name "Gm11454-209"; exon_number 1; exon_id "ENSMUSE00001563853.1"; level 2; mgi_id "MGI:3650530"; tag "TAGENE"; havana_gene "OTTMUSG00000001065.1";
chr2	HAVANA	exon	162964585	162964698	0	+	.	gene_id "ENSMUSG00000086152.4"; transcript_id "ENSMUST00000284503.1"; gene_type "lncRNA"; gene_name "Gm11454"; transcript_type "lncRNA"; transcript_name "Gm11454-206"; exon_number 1; exon_id "ENSMUSE00001563853.1"; level 2; mgi_id "MGI:3650530"; tag "TAGENE"; havana_gene "OTTMUSG00000001065.1";
chr2	HAVANA	exon	162964585	162964698	0	+	.	gene_id "ENSMUSG00000086152.4"; transcript_id "ENSMUST00000284504.1"; gene_type "lncRNA"; gene_name "Gm11454"; transcript_type "lncRNA"; transcript_name "Gm11454-207"; exon_number 1; exon_id "ENSMUSE00001563853.1"; level 2; mgi_id "MGI:3650530"; tag "basic"; tag "TAGENE"; havana_gene "OTTMUSG00000001065.1";
chr2	ENSEMBL_gcm37	exon	162964585	162964698	0.00643172258267998	+	.	gene_id "ENSMUSG00000086152.4"; transcript_id "ENSMUSG00000086152.4_tx_6"; exon_id "chr2_162964585_162964698_+"; exonnum "1"; txlen "1447";
chr2	HAVANA	transcript	162964585	162986185	0	+	.	gene_id "ENSMUSG00000086152.4"; transcript_id "ENSMUST00000284505.1"; gene_type "lncRNA"; gene_name "Gm11454"; transcript_type "lncRNA"; transcript_name "Gm11454-208"; level 2; mgi_id "MGI:3650530"; tag "TAGENE"; havana_gene "OTTMUSG00000001065.1";
chr2	HAVANA	transcript	162964585	162986185	0	+	.	gene_id "ENSMUSG00000086152.4"; transcript_id "ENSMUST00000284506.1"; gene_type "lncRNA"; gene_name "Gm11454"; transcript_type "lncRNA"; transcript_name "Gm11454-209"; level 2; mgi_id "MGI:3650530"; tag "TAGENE"; havana_gene "OTTMUSG00000001065.1";
chr2	HAVANA	transcript	162964585	162986188	0	+	.	gene_id "ENSMUSG00000086152.4"; transcript_id "ENSMUST00000284503.1"; gene_type "lncRNA"; gene_name "Gm11454"; transcript_type "lncRNA"; transcript_name "Gm11454-206"; level 2; mgi_id "MGI:3650530"; tag "TAGENE"; havana_gene "OTTMUSG00000001065.1";
chr2	HAVANA	transcript	162964585	162986188	0	+	.	gene_id "ENSMUSG00000086152.4"; transcript_id "ENSMUST00000284504.1"; gene_type "lncRNA"; gene_name "Gm11454"; transcript_type "lncRNA"; transcript_name "Gm11454-207"; level 2; mgi_id "MGI:3650530"; tag "basic"; tag "TAGENE"; havana_gene "OTTMUSG00000001065.1";
chr2	HAVANA	exon	162964590	162964698	0	+	.	gene_id "ENSMUSG00000086152.4"; transcript_id "ENSMUST00000284507.1"; gene_type "lncRNA"; gene_name "Gm11454"; transcript_type "lncRNA"; transcript_name "Gm11454-210"; exon_number 1; exon_id "ENSMUSE00001563864.1"; level 2; mgi_id "MGI:3650530"; tag "TAGENE"; havana_gene "OTTMUSG00000001065.1";
chr2	HAVANA	transcript	162964590	162986188	0	+	.	gene_id "ENSMUSG00000086152.4"; transcript_id "ENSMUST00000284507.1"; gene_type "lncRNA"; gene_name "Gm11454"; transcript_type "lncRNA"; transcript_name "Gm11454-210"; level 2; mgi_id "MGI:3650530"; tag "TAGENE"; havana_gene "OTTMUSG00000001065.1";
chr2	HAVANA	exon	162964592	162964698	0	+	.	gene_id "ENSMUSG00000086152.4"; transcript_id "ENSMUST00000284508.1"; gene_type "lncRNA"; gene_name "Gm11454"; transcript_type "lncRNA"; transcript_name "Gm11454-211"; exon_number 1; exon_id "ENSMUSE00001563866.1"; level 2; mgi_id "MGI:3650530"; tag "basic"; tag "TAGENE"; havana_gene "OTTMUSG00000001065.1";
chr2	HAVANA	transcript	162964592	162986185	0	+	.	gene_id "ENSMUSG00000086152.4"; transcript_id "ENSMUST00000284508.1"; gene_type "lncRNA"; gene_name "Gm11454"; transcript_type "lncRNA"; transcript_name "Gm11454-211"; level 2; mgi_id "MGI:3650530"; tag "basic"; tag "TAGENE"; havana_gene "OTTMUSG00000001065.1";
chr2	HAVANA	exon	162964599	162964698	0	+	.	gene_id "ENSMUSG00000086152.4"; transcript_id "ENSMUST00000284509.1"; gene_type "lncRNA"; gene_name "Gm11454"; transcript_type "lncRNA"; transcript_name "Gm11454-212"; exon_number 1; exon_id "ENSMUSE00001563860.1"; level 2; mgi_id "MGI:3650530"; tag "TAGENE"; havana_gene "OTTMUSG00000001065.1";
chr2	HAVANA	transcript	162964599	162986188	0	+	.	gene_id "ENSMUSG00000086152.4"; transcript_id "ENSMUST00000284509.1"; gene_type "lncRNA"; gene_name "Gm11454"; transcript_type "lncRNA"; transcript_name "Gm11454-212"; level 2; mgi_id "MGI:3650530"; tag "TAGENE"; havana_gene "OTTMUSG00000001065.1";
chr2	sragcm37_mid	exon	162965400	162965561	0.00643172258267998	+	.	gene_id "ENSMUSG00000086152.4"; transcript_id "ENSMUSG00000086152.4_tx_6"; exon_id "chr2_162965400_162965561_+"; exonnum "2"; txlen "1447";
chr2	HAVANA	exon	162965592	162965726	0	+	.	gene_id "ENSMUSG00000086152.4"; transcript_id "ENSMUST00000284510.1"; gene_type "lncRNA"; gene_name "Gm11454"; transcript_type "lncRNA"; transcript_name "Gm11454-213"; exon_number 1; exon_id "ENSMUSE00001563861.1"; level 2; mgi_id "MGI:3650530"; tag "TAGENE"; havana_gene "OTTMUSG00000001065.1";
chr2	HAVANA	transcript	162965592	162986188	0	+	.	gene_id "ENSMUSG00000086152.4"; transcript_id "ENSMUST00000284510.1"; gene_type "lncRNA"; gene_name "Gm11454"; transcript_type "lncRNA"; transcript_name "Gm11454-213"; level 2; mgi_id "MGI:3650530"; tag "TAGENE"; havana_gene "OTTMUSG00000001065.1";
chr2	HAVANA	exon	162965636	162965726	0	+	.	gene_id "ENSMUSG00000086152.4"; transcript_id "ENSMUST00000284511.1"; gene_type "lncRNA"; gene_name "Gm11454"; transcript_type "lncRNA"; transcript_name "Gm11454-214"; exon_number 1; exon_id "ENSMUSE00001563859.1"; level 2; mgi_id "MGI:3650530"; tag "TAGENE"; havana_gene "OTTMUSG00000001065.1";
chr2	HAVANA	transcript	162965636	162986185	0	+	.	gene_id "ENSMUSG00000086152.4"; transcript_id "ENSMUST00000284511.1"; gene_type "lncRNA"; gene_name "Gm11454"; transcript_type "lncRNA"; transcript_name "Gm11454-214"; level 2; mgi_id "MGI:3650530"; tag "TAGENE"; havana_gene "OTTMUSG00000001065.1";
chr2	HAVANA	exon	162967145	162967253	0	+	.	gene_id "ENSMUSG00000086152.4"; transcript_id "ENSMUST00000284506.1"; gene_type "lncRNA"; gene_name "Gm11454"; transcript_type "lncRNA"; transcript_name "Gm11454-209"; exon_number 2; exon_id "ENSMUSE00001563850.1"; level 2; mgi_id "MGI:3650530"; tag "TAGENE"; havana_gene "OTTMUSG00000001065.1";
chr2	HAVANA	exon	162968859	162968999	0	+	.	gene_id "ENSMUSG00000086152.4"; transcript_id "ENSMUST00000284504.1"; gene_type "lncRNA"; gene_name "Gm11454"; transcript_type "lncRNA"; transcript_name "Gm11454-207"; exon_number 2; exon_id "ENSMUSE00001563865.1"; level 2; mgi_id "MGI:3650530"; tag "basic"; tag "TAGENE"; havana_gene "OTTMUSG00000001065.1";
chr2	HAVANA	exon	162974880	162975095	0	+	.	gene_id "ENSMUSG00000086152.4"; transcript_id "ENSMUST00000284508.1"; gene_type "lncRNA"; gene_name "Gm11454"; transcript_type "lncRNA"; transcript_name "Gm11454-211"; exon_number 2; exon_id "ENSMUSE00001563852.1"; level 2; mgi_id "MGI:3650530"; tag "basic"; tag "TAGENE"; havana_gene "OTTMUSG00000001065.1";
chr2	HAVANA	exon	162975055	162975196	0	+	.	gene_id "ENSMUSG00000086152.4"; transcript_id "ENSMUST00000284503.1"; gene_type "lncRNA"; gene_name "Gm11454"; transcript_type "lncRNA"; transcript_name "Gm11454-206"; exon_number 2; exon_id "ENSMUSE00001563863.1"; level 2; mgi_id "MGI:3650530"; tag "TAGENE"; havana_gene "OTTMUSG00000001065.1";
chr2	HAVANA	exon	162982491	162982591	0	+	.	gene_id "ENSMUSG00000086152.4"; transcript_id "ENSMUST00000284507.1"; gene_type "lncRNA"; gene_name "Gm11454"; transcript_type "lncRNA"; transcript_name "Gm11454-210"; exon_number 2; exon_id "ENSMUSE00001563858.1"; level 2; mgi_id "MGI:3650530"; tag "TAGENE"; havana_gene "OTTMUSG00000001065.1";
chr2	HAVANA	exon	162982756	162982890	0	+	.	gene_id "ENSMUSG00000086152.4"; transcript_id "ENSMUST00000144092.2"; gene_type "lncRNA"; gene_name "Gm11454"; transcript_type "lncRNA"; transcript_name "Gm11454-201"; exon_number 2; exon_id "ENSMUSE00000768516.2"; level 2; transcript_support_level "3"; mgi_id "MGI:3650530"; tag "basic"; havana_gene "OTTMUSG00000001065.1"; havana_transcript "OTTMUST00000002111.1";
chr2	HAVANA	exon	162982756	162982945	0	+	.	gene_id "ENSMUSG00000086152.4"; transcript_id "ENSMUST00000243035.2"; gene_type "lncRNA"; gene_name "Gm11454"; transcript_type "lncRNA"; transcript_name "Gm11454-204"; exon_number 2; exon_id "ENSMUSE00001480266.1"; level 2; mgi_id "MGI:3650530"; tag "basic"; tag "TAGENE"; havana_gene "OTTMUSG00000001065.1";
chr2	HAVANA	exon	162982756	162982945	0	+	.	gene_id "ENSMUSG00000086152.4"; transcript_id "ENSMUST00000284509.1"; gene_type "lncRNA"; gene_name "Gm11454"; transcript_type "lncRNA"; transcript_name "Gm11454-212"; exon_number 2; exon_id "ENSMUSE00001480266.1"; level 2; mgi_id "MGI:3650530"; tag "TAGENE"; havana_gene "OTTMUSG00000001065.1";
chr2	HAVANA	exon	162982756	162983124	0	+	.	gene_id "ENSMUSG00000086152.4"; transcript_id "ENSMUST00000241080.2"; gene_type "lncRNA"; gene_name "Gm11454"; transcript_type "lncRNA"; transcript_name "Gm11454-202"; exon_number 2; exon_id "ENSMUSE00001475386.1"; level 2; mgi_id "MGI:3650530"; tag "basic"; tag "Ensembl_canonical"; tag "GENCODE_Primary"; tag "TAGENE"; havana_gene "OTTMUSG00000001065.1";
chr2	HAVANA	exon	162982756	162983124	0	+	.	gene_id "ENSMUSG00000086152.4"; transcript_id "ENSMUST00000284506.1"; gene_type "lncRNA"; gene_name "Gm11454"; transcript_type "lncRNA"; transcript_name "Gm11454-209"; exon_number 3; exon_id "ENSMUSE00001475386.1"; level 2; mgi_id "MGI:3650530"; tag "TAGENE"; havana_gene "OTTMUSG00000001065.1";
chr2	HAVANA	exon	162982756	162983124	0	+	.	gene_id "ENSMUSG00000086152.4"; transcript_id "ENSMUST00000284504.1"; gene_type "lncRNA"; gene_name "Gm11454"; transcript_type "lncRNA"; transcript_name "Gm11454-207"; exon_number 3; exon_id "ENSMUSE00001475386.1"; level 2; mgi_id "MGI:3650530"; tag "basic"; tag "TAGENE"; havana_gene "OTTMUSG00000001065.1";
chr2	HAVANA	exon	162982756	162983124	0	+	.	gene_id "ENSMUSG00000086152.4"; transcript_id "ENSMUST00000284507.1"; gene_type "lncRNA"; gene_name "Gm11454"; transcript_type "lncRNA"; transcript_name "Gm11454-210"; exon_number 3; exon_id "ENSMUSE00001475386.1"; level 2; mgi_id "MGI:3650530"; tag "TAGENE"; havana_gene "OTTMUSG00000001065.1";
chr2	HAVANA	exon	162982756	162983124	0	+	.	gene_id "ENSMUSG00000086152.4"; transcript_id "ENSMUST00000284508.1"; gene_type "lncRNA"; gene_name "Gm11454"; transcript_type "lncRNA"; transcript_name "Gm11454-211"; exon_number 3; exon_id "ENSMUSE00001475386.1"; level 2; mgi_id "MGI:3650530"; tag "basic"; tag "TAGENE"; havana_gene "OTTMUSG00000001065.1";
chr2	HAVANA	exon	162982756	162983124	0	+	.	gene_id "ENSMUSG00000086152.4"; transcript_id "ENSMUST00000284510.1"; gene_type "lncRNA"; gene_name "Gm11454"; transcript_type "lncRNA"; transcript_name "Gm11454-213"; exon_number 2; exon_id "ENSMUSE00001475386.1"; level 2; mgi_id "MGI:3650530"; tag "TAGENE"; havana_gene "OTTMUSG00000001065.1";
chr2	ENSEMBL_gcm37	exon	162982756	162983124	0.00643172258267998	+	.	gene_id "ENSMUSG00000086152.4"; transcript_id "ENSMUSG00000086152.4_tx_6"; exon_id "chr2_162982756_162983124_+"; exonnum "3"; txlen "1447";
chr2	HAVANA	exon	162982756	162985006	0	+	.	gene_id "ENSMUSG00000086152.4"; transcript_id "ENSMUST00000245453.2"; gene_type "lncRNA"; gene_name "Gm11454"; transcript_type "lncRNA"; transcript_name "Gm11454-205"; exon_number 2; exon_id "ENSMUSE00001485952.1"; level 2; mgi_id "MGI:3650530"; tag "basic"; tag "TAGENE"; havana_gene "OTTMUSG00000001065.1";
chr2	HAVANA	exon	162983052	162983124	0	+	.	gene_id "ENSMUSG00000086152.4"; transcript_id "ENSMUST00000243035.2"; gene_type "lncRNA"; gene_name "Gm11454"; transcript_type "lncRNA"; transcript_name "Gm11454-204"; exon_number 3; exon_id "ENSMUSE00001480265.1"; level 2; mgi_id "MGI:3650530"; tag "basic"; tag "TAGENE"; havana_gene "OTTMUSG00000001065.1";
chr2	HAVANA	exon	162983052	162983124	0	+	.	gene_id "ENSMUSG00000086152.4"; transcript_id "ENSMUST00000284505.1"; gene_type "lncRNA"; gene_name "Gm11454"; transcript_type "lncRNA"; transcript_name "Gm11454-208"; exon_number 2; exon_id "ENSMUSE00001480265.1"; level 2; mgi_id "MGI:3650530"; tag "TAGENE"; havana_gene "OTTMUSG00000001065.1";
chr2	HAVANA	exon	162985389	162986185	0	+	.	gene_id "ENSMUSG00000086152.4"; transcript_id "ENSMUST00000284505.1"; gene_type "lncRNA"; gene_name "Gm11454"; transcript_type "lncRNA"; transcript_name "Gm11454-208"; exon_number 3; exon_id "ENSMUSE00001563855.1"; level 2; mgi_id "MGI:3650530"; tag "TAGENE"; havana_gene "OTTMUSG00000001065.1";
chr2	HAVANA	exon	162985389	162986185	0	+	.	gene_id "ENSMUSG00000086152.4"; transcript_id "ENSMUST00000284506.1"; gene_type "lncRNA"; gene_name "Gm11454"; transcript_type "lncRNA"; transcript_name "Gm11454-209"; exon_number 4; exon_id "ENSMUSE00001563855.1"; level 2; mgi_id "MGI:3650530"; tag "TAGENE"; havana_gene "OTTMUSG00000001065.1";
chr2	HAVANA	exon	162985389	162986185	0	+	.	gene_id "ENSMUSG00000086152.4"; transcript_id "ENSMUST00000284508.1"; gene_type "lncRNA"; gene_name "Gm11454"; transcript_type "lncRNA"; transcript_name "Gm11454-211"; exon_number 4; exon_id "ENSMUSE00001563855.1"; level 2; mgi_id "MGI:3650530"; tag "basic"; tag "TAGENE"; havana_gene "OTTMUSG00000001065.1";
chr2	HAVANA	exon	162985389	162986185	0	+	.	gene_id "ENSMUSG00000086152.4"; transcript_id "ENSMUST00000284511.1"; gene_type "lncRNA"; gene_name "Gm11454"; transcript_type "lncRNA"; transcript_name "Gm11454-214"; exon_number 2; exon_id "ENSMUSE00001563855.1"; level 2; mgi_id "MGI:3650530"; tag "TAGENE"; havana_gene "OTTMUSG00000001065.1";
chr2	HAVANA	exon	162985389	162986188	0	+	.	gene_id "ENSMUSG00000086152.4"; transcript_id "ENSMUST00000284503.1"; gene_type "lncRNA"; gene_name "Gm11454"; transcript_type "lncRNA"; transcript_name "Gm11454-206"; exon_number 3; exon_id "ENSMUSE00001563854.1"; level 2; mgi_id "MGI:3650530"; tag "TAGENE"; havana_gene "OTTMUSG00000001065.1";
chr2	HAVANA	exon	162985389	162986188	0	+	.	gene_id "ENSMUSG00000086152.4"; transcript_id "ENSMUST00000284504.1"; gene_type "lncRNA"; gene_name "Gm11454"; transcript_type "lncRNA"; transcript_name "Gm11454-207"; exon_number 4; exon_id "ENSMUSE00001563854.1"; level 2; mgi_id "MGI:3650530"; tag "basic"; tag "TAGENE"; havana_gene "OTTMUSG00000001065.1";
chr2	HAVANA	exon	162985389	162986188	0	+	.	gene_id "ENSMUSG00000086152.4"; transcript_id "ENSMUST00000284507.1"; gene_type "lncRNA"; gene_name "Gm11454"; transcript_type "lncRNA"; transcript_name "Gm11454-210"; exon_number 4; exon_id "ENSMUSE00001563854.1"; level 2; mgi_id "MGI:3650530"; tag "TAGENE"; havana_gene "OTTMUSG00000001065.1";
chr2	HAVANA	exon	162985389	162986188	0	+	.	gene_id "ENSMUSG00000086152.4"; transcript_id "ENSMUST00000284509.1"; gene_type "lncRNA"; gene_name "Gm11454"; transcript_type "lncRNA"; transcript_name "Gm11454-212"; exon_number 3; exon_id "ENSMUSE00001563854.1"; level 2; mgi_id "MGI:3650530"; tag "TAGENE"; havana_gene "OTTMUSG00000001065.1";
chr2	HAVANA	exon	162985389	162986188	0	+	.	gene_id "ENSMUSG00000086152.4"; transcript_id "ENSMUST00000284510.1"; gene_type "lncRNA"; gene_name "Gm11454"; transcript_type "lncRNA"; transcript_name "Gm11454-213"; exon_number 3; exon_id "ENSMUSE00001563854.1"; level 2; mgi_id "MGI:3650530"; tag "TAGENE"; havana_gene "OTTMUSG00000001065.1";
chr2	HAVANA	exon	162985389	162986190	0	+	.	gene_id "ENSMUSG00000086152.4"; transcript_id "ENSMUST00000243035.2"; gene_type "lncRNA"; gene_name "Gm11454"; transcript_type "lncRNA"; transcript_name "Gm11454-204"; exon_number 4; exon_id "ENSMUSE00001563851.1"; level 2; mgi_id "MGI:3650530"; tag "basic"; tag "TAGENE"; havana_gene "OTTMUSG00000001065.1";
chr2	ENSEMBL_gcm37	exon	162985389	162986190	0.00643172258267998	+	.	gene_id "ENSMUSG00000086152.4"; transcript_id "ENSMUSG00000086152.4_tx_6"; exon_id "chr2_162985389_162986190_+"; exonnum "4"; txlen "1447";
chr2	HAVANA	exon	162985389	162986201	0	+	.	gene_id "ENSMUSG00000086152.4"; transcript_id "ENSMUST00000242512.2"; gene_type "lncRNA"; gene_name "Gm11454"; transcript_type "lncRNA"; transcript_name "Gm11454-203"; exon_number 2; exon_id "ENSMUSE00001563867.1"; level 2; mgi_id "MGI:3650530"; tag "TAGENE"; havana_gene "OTTMUSG00000001065.1";
chr2	HAVANA	exon	162985389	162988273	0	+	.	gene_id "ENSMUSG00000086152.4"; transcript_id "ENSMUST00000241080.2"; gene_type "lncRNA"; gene_name "Gm11454"; transcript_type "lncRNA"; transcript_name "Gm11454-202"; exon_number 3; exon_id "ENSMUSE00001491517.1"; level 2; mgi_id "MGI:3650530"; tag "basic"; tag "Ensembl_canonical"; tag "GENCODE_Primary"; tag "TAGENE"; havana_gene "OTTMUSG00000001065.1";
chr2	HAVANA	exon	162985474	162985879	0	+	.	gene_id "ENSMUSG00000086152.4"; transcript_id "ENSMUST00000144092.2"; gene_type "lncRNA"; gene_name "Gm11454"; transcript_type "lncRNA"; transcript_name "Gm11454-201"; exon_number 3; exon_id "ENSMUSE00000811148.2"; level 2; transcript_support_level "3"; mgi_id "MGI:3650530"; tag "basic"; havana_gene "OTTMUSG00000001065.1"; havana_transcript "OTTMUST00000002111.1";
chr2	HAVANA	UTR	163045045	163045083	0	+	.	gene_id "ENSMUSG00000074607.12"; transcript_id "ENSMUST00000109428.9"; gene_type "protein_coding"; gene_name "Tox2"; transcript_type "protein_coding"; transcript_name "Tox2-202"; exon_number 1; exon_id "ENSMUSE00000680238.3"; level 2; protein_id "ENSMUSP00000105055.3"; transcript_support_level "5"; mgi_id "MGI:3611233"; tag "basic"; tag "Ensembl_canonical"; tag "GENCODE_Primary"; tag "appris_principal_1"; havana_gene "OTTMUSG00000001185.1"; havana_transcript "OTTMUST00000002325.1";
chr2	HAVANA	exon	163045045	163045182	0	+	.	gene_id "ENSMUSG00000074607.12"; transcript_id "ENSMUST00000109428.9"; gene_type "protein_coding"; gene_name "Tox2"; transcript_type "protein_coding"; transcript_name "Tox2-202"; exon_number 1; exon_id "ENSMUSE00000680238.3"; level 2; protein_id "ENSMUSP00000105055.3"; transcript_support_level "5"; mgi_id "MGI:3611233"; tag "basic"; tag "Ensembl_canonical"; tag "GENCODE_Primary"; tag "appris_principal_1"; havana_gene "OTTMUSG00000001185.1"; havana_transcript "OTTMUST00000002325.1";
chr2	ENSEMBL_gcm37	exon	163045045	163045182	105.01667396498	+	.	gene_id "ENSMUSG00000074607.12"; transcript_id "ENSMUSG00000074607.12_tx_2"; exon_id "chr2_163045045_163045182_+"; exonnum "1"; txlen "1791";
chr2	HAVANA	gene	163045045	163166090	0	+	.	gene_id "ENSMUSG00000074607.12"; gene_type "protein_coding"; gene_name "Tox2"; level 2; mgi_id "MGI:3611233"; havana_gene "OTTMUSG00000001185.1";
chr2	HAVANA	transcript	163045045	163166090	0	+	.	gene_id "ENSMUSG00000074607.12"; transcript_id "ENSMUST00000109428.9"; gene_type "protein_coding"; gene_name "Tox2"; transcript_type "protein_coding"; transcript_name "Tox2-202"; level 2; protein_id "ENSMUSP00000105055.3"; transcript_support_level "5"; mgi_id "MGI:3611233"; tag "basic"; tag "Ensembl_canonical"; tag "GENCODE_Primary"; tag "appris_principal_1"; havana_gene "OTTMUSG00000001185.1"; havana_transcript "OTTMUST00000002325.1";
chr2	HAVANA	start_codon	163045084	163045086	0	+	0	gene_id "ENSMUSG00000074607.12"; transcript_id "ENSMUST00000109428.9"; gene_type "protein_coding"; gene_name "Tox2"; transcript_type "protein_coding"; transcript_name "Tox2-202"; exon_number 1; exon_id "ENSMUSE00000680238.3"; level 2; protein_id "ENSMUSP00000105055.3"; transcript_support_level "5"; mgi_id "MGI:3611233"; tag "basic"; tag "Ensembl_canonical"; tag "GENCODE_Primary"; tag "appris_principal_1"; havana_gene "OTTMUSG00000001185.1"; havana_transcript "OTTMUST00000002325.1";
chr2	HAVANA	CDS	163045084	163045182	0	+	0	gene_id "ENSMUSG00000074607.12"; transcript_id "ENSMUST00000109428.9"; gene_type "protein_coding"; gene_name "Tox2"; transcript_type "protein_coding"; transcript_name "Tox2-202"; exon_number 1; exon_id "ENSMUSE00000680238.3"; level 2; protein_id "ENSMUSP00000105055.3"; transcript_support_level "5"; mgi_id "MGI:3611233"; tag "basic"; tag "Ensembl_canonical"; tag "GENCODE_Primary"; tag "appris_principal_1"; havana_gene "OTTMUSG00000001185.1"; havana_transcript "OTTMUST00000002325.1";
chr2	sragcm37_es	exon	163046367	163046436	62.780994641302	+	.	gene_id "ENSMUSG00000074607.12"; transcript_id "ENSMUSG00000074607.12_tx_3"; exon_id "chr2_163046367_163046436_+"; exonnum "1"; txlen "2011";
chr2	sragcm37_es	exon	163046367	163046436	48.1574357098294	+	.	gene_id "ENSMUSG00000074607.12"; transcript_id "ENSMUSG00000074607.12_tx_4"; exon_id "chr2_163046367_163046436_+"; exonnum "1"; txlen "1723";
chr2	HAVANA	UTR	163046473	163046524	0	+	.	gene_id "ENSMUSG00000074607.12"; transcript_id "ENSMUST00000128999.8"; gene_type "protein_coding"; gene_name "Tox2"; transcript_type "protein_coding"; transcript_name "Tox2-203"; exon_number 1; exon_id "ENSMUSE00000839758.2"; level 2; protein_id "ENSMUSP00000122344.2"; transcript_support_level "2"; mgi_id "MGI:3611233"; tag "mRNA_end_NF"; tag "cds_end_NF"; havana_gene "OTTMUSG00000001185.1"; havana_transcript "OTTMUST00000002324.1";
chr2	HAVANA	exon	163046473	163046701	0	+	.	gene_id "ENSMUSG00000074607.12"; transcript_id "ENSMUST00000128999.8"; gene_type "protein_coding"; gene_name "Tox2"; transcript_type "protein_coding"; transcript_name "Tox2-203"; exon_number 1; exon_id "ENSMUSE00000839758.2"; level 2; protein_id "ENSMUSP00000122344.2"; transcript_support_level "2"; mgi_id "MGI:3611233"; tag "mRNA_end_NF"; tag "cds_end_NF"; havana_gene "OTTMUSG00000001185.1"; havana_transcript "OTTMUST00000002324.1";
chr2	ENSEMBL_gcm37	exon	163046473	163046701	24.711446676218	+	.	gene_id "ENSMUSG00000074607.12"; transcript_id "ENSMUSG00000074607.12_tx_8"; exon_id "chr2_163046473_163046701_+"; exonnum "1"; txlen "1882";
chr2	HAVANA	transcript	163046473	163118018	0	+	.	gene_id "ENSMUSG00000074607.12"; transcript_id "ENSMUST00000128999.8"; gene_type "protein_coding"; gene_name "Tox2"; transcript_type "protein_coding"; transcript_name "Tox2-203"; level 2; protein_id "ENSMUSP00000122344.2"; transcript_support_level "2"; mgi_id "MGI:3611233"; tag "mRNA_end_NF"; tag "cds_end_NF"; havana_gene "OTTMUSG00000001185.1"; havana_transcript "OTTMUST00000002324.1";
chr2	HAVANA	start_codon	163046525	163046527	0	+	0	gene_id "ENSMUSG00000074607.12"; transcript_id "ENSMUST00000128999.8"; gene_type "protein_coding"; gene_name "Tox2"; transcript_type "protein_coding"; transcript_name "Tox2-203"; exon_number 1; exon_id "ENSMUSE00000839758.2"; level 2; protein_id "ENSMUSP00000122344.2"; transcript_support_level "2"; mgi_id "MGI:3611233"; tag "mRNA_end_NF"; tag "cds_end_NF"; havana_gene "OTTMUSG00000001185.1"; havana_transcript "OTTMUST00000002324.1";
chr2	HAVANA	CDS	163046525	163046701	0	+	0	gene_id "ENSMUSG00000074607.12"; transcript_id "ENSMUST00000128999.8"; gene_type "protein_coding"; gene_name "Tox2"; transcript_type "protein_coding"; transcript_name "Tox2-203"; exon_number 1; exon_id "ENSMUSE00000839758.2"; level 2; protein_id "ENSMUSP00000122344.2"; transcript_support_level "2"; mgi_id "MGI:3611233"; tag "mRNA_end_NF"; tag "cds_end_NF"; havana_gene "OTTMUSG00000001185.1"; havana_transcript "OTTMUST00000002324.1";
chr2	HAVANA	start_codon	163067283	163067285	0	+	0	gene_id "ENSMUSG00000074607.12"; transcript_id "ENSMUST00000099110.10"; gene_type "protein_coding"; gene_name "Tox2"; transcript_type "protein_coding"; transcript_name "Tox2-201"; exon_number 1; exon_id "ENSMUSE00000639352.3"; level 2; protein_id "ENSMUSP00000096710.4"; transcript_support_level "5"; mgi_id "MGI:3611233"; tag "basic"; havana_gene "OTTMUSG00000001185.1"; havana_transcript "OTTMUST00000002326.1";
chr2	HAVANA	exon	163067283	163067507	0	+	.	gene_id "ENSMUSG00000074607.12"; transcript_id "ENSMUST00000099110.10"; gene_type "protein_coding"; gene_name "Tox2"; transcript_type "protein_coding"; transcript_name "Tox2-201"; exon_number 1; exon_id "ENSMUSE00000639352.3"; level 2; protein_id "ENSMUSP00000096710.4"; transcript_support_level "5"; mgi_id "MGI:3611233"; tag "basic"; havana_gene "OTTMUSG00000001185.1"; havana_transcript "OTTMUST00000002326.1";
chr2	HAVANA	CDS	163067283	163067507	0	+	0	gene_id "ENSMUSG00000074607.12"; transcript_id "ENSMUST00000099110.10"; gene_type "protein_coding"; gene_name "Tox2"; transcript_type "protein_coding"; transcript_name "Tox2-201"; exon_number 1; exon_id "ENSMUSE00000639352.3"; level 2; protein_id "ENSMUSP00000096710.4"; transcript_support_level "5"; mgi_id "MGI:3611233"; tag "basic"; havana_gene "OTTMUSG00000001185.1"; havana_transcript "OTTMUST00000002326.1";
chr2	HAVANA	transcript	163067283	163165222	0	+	.	gene_id "ENSMUSG00000074607.12"; transcript_id "ENSMUST00000099110.10"; gene_type "protein_coding"; gene_name "Tox2"; transcript_type "protein_coding"; transcript_name "Tox2-201"; level 2; protein_id "ENSMUSP00000096710.4"; transcript_support_level "5"; mgi_id "MGI:3611233"; tag "basic"; havana_gene "OTTMUSG00000001185.1"; havana_transcript "OTTMUST00000002326.1";
chr2	ENSEMBL	UTR	163067374	163067387	0	+	.	gene_id "ENSMUSG00000074607.12"; transcript_id "ENSMUST00000165937.8"; gene_type "protein_coding"; gene_name "Tox2"; transcript_type "protein_coding"; transcript_name "Tox2-205"; exon_number 1; exon_id "ENSMUSE00000873631.2"; level 3; protein_id "ENSMUSP00000126243.2"; transcript_support_level "5"; mgi_id "MGI:3611233"; tag "basic"; tag "CCDS"; ccdsid "CCDS50790.1"; havana_gene "OTTMUSG00000001185.1";
chr2	ENSEMBL	exon	163067374	163067507	0	+	.	gene_id "ENSMUSG00000074607.12"; transcript_id "ENSMUST00000165937.8"; gene_type "protein_coding"; gene_name "Tox2"; transcript_type "protein_coding"; transcript_name "Tox2-205"; exon_number 1; exon_id "ENSMUSE00000873631.2"; level 3; protein_id "ENSMUSP00000126243.2"; transcript_support_level "5"; mgi_id "MGI:3611233"; tag "basic"; tag "CCDS"; ccdsid "CCDS50790.1"; havana_gene "OTTMUSG00000001185.1";
chr2	ENSEMBL_gcm37	exon	163067374	163067507	28.8297883731434	+	.	gene_id "ENSMUSG00000074607.12"; transcript_id "ENSMUSG00000074607.12_tx_7"; exon_id "chr2_163067374_163067507_+"; exonnum "1"; txlen "1787";
chr2	ENSEMBL	transcript	163067374	163165022	0	+	.	gene_id "ENSMUSG00000074607.12"; transcript_id "ENSMUST00000165937.8"; gene_type "protein_coding"; gene_name "Tox2"; transcript_type "protein_coding"; transcript_name "Tox2-205"; level 3; protein_id "ENSMUSP00000126243.2"; transcript_support_level "5"; mgi_id "MGI:3611233"; tag "basic"; tag "CCDS"; ccdsid "CCDS50790.1"; havana_gene "OTTMUSG00000001185.1";
chr2	ENSEMBL	start_codon	163067388	163067390	0	+	0	gene_id "ENSMUSG00000074607.12"; transcript_id "ENSMUST00000165937.8"; gene_type "protein_coding"; gene_name "Tox2"; transcript_type "protein_coding"; transcript_name "Tox2-205"; exon_number 1; exon_id "ENSMUSE00000873631.2"; level 3; protein_id "ENSMUSP00000126243.2"; transcript_support_level "5"; mgi_id "MGI:3611233"; tag "basic"; tag "CCDS"; ccdsid "CCDS50790.1"; havana_gene "OTTMUSG00000001185.1";
chr2	ENSEMBL	CDS	163067388	163067507	0	+	0	gene_id "ENSMUSG00000074607.12"; transcript_id "ENSMUST00000165937.8"; gene_type "protein_coding"; gene_name "Tox2"; transcript_type "protein_coding"; transcript_name "Tox2-205"; exon_number 1; exon_id "ENSMUSE00000873631.2"; level 3; protein_id "ENSMUSP00000126243.2"; transcript_support_level "5"; mgi_id "MGI:3611233"; tag "basic"; tag "CCDS"; ccdsid "CCDS50790.1"; havana_gene "OTTMUSG00000001185.1";
chr2	HAVANA	exon	163089687	163089752	0	+	.	gene_id "ENSMUSG00000074607.12"; transcript_id "ENSMUST00000109428.9"; gene_type "protein_coding"; gene_name "Tox2"; transcript_type "protein_coding"; transcript_name "Tox2-202"; exon_number 2; exon_id "ENSMUSE00000639351.2"; level 2; protein_id "ENSMUSP00000105055.3"; transcript_support_level "5"; mgi_id "MGI:3611233"; tag "basic"; tag "Ensembl_canonical"; tag "GENCODE_Primary"; tag "appris_principal_1"; havana_gene "OTTMUSG00000001185.1"; havana_transcript "OTTMUST00000002325.1";
chr2	HAVANA	CDS	163089687	163089752	0	+	0	gene_id "ENSMUSG00000074607.12"; transcript_id "ENSMUST00000109428.9"; gene_type "protein_coding"; gene_name "Tox2"; transcript_type "protein_coding"; transcript_name "Tox2-202"; exon_number 2; exon_id "ENSMUSE00000639351.2"; level 2; protein_id "ENSMUSP00000105055.3"; transcript_support_level "5"; mgi_id "MGI:3611233"; tag "basic"; tag "Ensembl_canonical"; tag "GENCODE_Primary"; tag "appris_principal_1"; havana_gene "OTTMUSG00000001185.1"; havana_transcript "OTTMUST00000002325.1";
chr2	HAVANA	exon	163089687	163089752	0	+	.	gene_id "ENSMUSG00000074607.12"; transcript_id "ENSMUST00000128999.8"; gene_type "protein_coding"; gene_name "Tox2"; transcript_type "protein_coding"; transcript_name "Tox2-203"; exon_number 2; exon_id "ENSMUSE00000639351.2"; level 2; protein_id "ENSMUSP00000122344.2"; transcript_support_level "2"; mgi_id "MGI:3611233"; tag "mRNA_end_NF"; tag "cds_end_NF"; havana_gene "OTTMUSG00000001185.1"; havana_transcript "OTTMUST00000002324.1";
chr2	HAVANA	CDS	163089687	163089752	0	+	0	gene_id "ENSMUSG00000074607.12"; transcript_id "ENSMUST00000128999.8"; gene_type "protein_coding"; gene_name "Tox2"; transcript_type "protein_coding"; transcript_name "Tox2-203"; exon_number 2; exon_id "ENSMUSE00000639351.2"; level 2; protein_id "ENSMUSP00000122344.2"; transcript_support_level "2"; mgi_id "MGI:3611233"; tag "mRNA_end_NF"; tag "cds_end_NF"; havana_gene "OTTMUSG00000001185.1"; havana_transcript "OTTMUST00000002324.1";
chr2	HAVANA	exon	163089687	163089752	0	+	.	gene_id "ENSMUSG00000074607.12"; transcript_id "ENSMUST00000099110.10"; gene_type "protein_coding"; gene_name "Tox2"; transcript_type "protein_coding"; transcript_name "Tox2-201"; exon_number 2; exon_id "ENSMUSE00000639351.2"; level 2; protein_id "ENSMUSP00000096710.4"; transcript_support_level "5"; mgi_id "MGI:3611233"; tag "basic"; havana_gene "OTTMUSG00000001185.1"; havana_transcript "OTTMUST00000002326.1";
chr2	HAVANA	CDS	163089687	163089752	0	+	0	gene_id "ENSMUSG00000074607.12"; transcript_id "ENSMUST00000099110.10"; gene_type "protein_coding"; gene_name "Tox2"; transcript_type "protein_coding"; transcript_name "Tox2-201"; exon_number 2; exon_id "ENSMUSE00000639351.2"; level 2; protein_id "ENSMUSP00000096710.4"; transcript_support_level "5"; mgi_id "MGI:3611233"; tag "basic"; havana_gene "OTTMUSG00000001185.1"; havana_transcript "OTTMUST00000002326.1";
chr2	ENSEMBL	exon	163089687	163089752	0	+	.	gene_id "ENSMUSG00000074607.12"; transcript_id "ENSMUST00000165937.8"; gene_type "protein_coding"; gene_name "Tox2"; transcript_type "protein_coding"; transcript_name "Tox2-205"; exon_number 2; exon_id "ENSMUSE00000639351.2"; level 3; protein_id "ENSMUSP00000126243.2"; transcript_support_level "5"; mgi_id "MGI:3611233"; tag "basic"; tag "CCDS"; ccdsid "CCDS50790.1"; havana_gene "OTTMUSG00000001185.1";
chr2	ENSEMBL	CDS	163089687	163089752	0	+	0	gene_id "ENSMUSG00000074607.12"; transcript_id "ENSMUST00000165937.8"; gene_type "protein_coding"; gene_name "Tox2"; transcript_type "protein_coding"; transcript_name "Tox2-205"; exon_number 2; exon_id "ENSMUSE00000639351.2"; level 3; protein_id "ENSMUSP00000126243.2"; transcript_support_level "5"; mgi_id "MGI:3611233"; tag "basic"; tag "CCDS"; ccdsid "CCDS50790.1"; havana_gene "OTTMUSG00000001185.1";
chr2	ENSEMBL_gcm37	exon	163089687	163089752	105.01667396498	+	.	gene_id "ENSMUSG00000074607.12"; transcript_id "ENSMUSG00000074607.12_tx_2"; exon_id "chr2_163089687_163089752_+"; exonnum "2"; txlen "1791";
chr2	ENSEMBL_gcm37	exon	163089687	163089752	62.780994641302	+	.	gene_id "ENSMUSG00000074607.12"; transcript_id "ENSMUSG00000074607.12_tx_3"; exon_id "chr2_163089687_163089752_+"; exonnum "2"; txlen "2011";
chr2	ENSEMBL_gcm37	exon	163089687	163089752	48.1574357098294	+	.	gene_id "ENSMUSG00000074607.12"; transcript_id "ENSMUSG00000074607.12_tx_4"; exon_id "chr2_163089687_163089752_+"; exonnum "2"; txlen "1723";
chr2	ENSEMBL_gcm37	exon	163089687	163089752	28.8297883731434	+	.	gene_id "ENSMUSG00000074607.12"; transcript_id "ENSMUSG00000074607.12_tx_7"; exon_id "chr2_163089687_163089752_+"; exonnum "2"; txlen "1787";
chr2	ENSEMBL_gcm37	exon	163089687	163089752	24.711446676218	+	.	gene_id "ENSMUSG00000074607.12"; transcript_id "ENSMUSG00000074607.12_tx_8"; exon_id "chr2_163089687_163089752_+"; exonnum "2"; txlen "1882";
chr2	HAVANA	exon	163117889	163118018	0	+	.	gene_id "ENSMUSG00000074607.12"; transcript_id "ENSMUST00000128999.8"; gene_type "protein_coding"; gene_name "Tox2"; transcript_type "protein_coding"; transcript_name "Tox2-203"; exon_number 3; exon_id "ENSMUSE00000837609.2"; level 2; protein_id "ENSMUSP00000122344.2"; transcript_support_level "2"; mgi_id "MGI:3611233"; tag "mRNA_end_NF"; tag "cds_end_NF"; havana_gene "OTTMUSG00000001185.1"; havana_transcript "OTTMUST00000002324.1";
chr2	HAVANA	CDS	163117889	163118018	0	+	0	gene_id "ENSMUSG00000074607.12"; transcript_id "ENSMUST00000128999.8"; gene_type "protein_coding"; gene_name "Tox2"; transcript_type "protein_coding"; transcript_name "Tox2-203"; exon_number 3; exon_id "ENSMUSE00000837609.2"; level 2; protein_id "ENSMUSP00000122344.2"; transcript_support_level "2"; mgi_id "MGI:3611233"; tag "mRNA_end_NF"; tag "cds_end_NF"; havana_gene "OTTMUSG00000001185.1"; havana_transcript "OTTMUST00000002324.1";
chr2	HAVANA	exon	163117889	163118134	0	+	.	gene_id "ENSMUSG00000074607.12"; transcript_id "ENSMUST00000109428.9"; gene_type "protein_coding"; gene_name "Tox2"; transcript_type "protein_coding"; transcript_name "Tox2-202"; exon_number 3; exon_id "ENSMUSE00000639350.2"; level 2; protein_id "ENSMUSP00000105055.3"; transcript_support_level "5"; mgi_id "MGI:3611233"; tag "basic"; tag "Ensembl_canonical"; tag "GENCODE_Primary"; tag "appris_principal_1"; havana_gene "OTTMUSG00000001185.1"; havana_transcript "OTTMUST00000002325.1";
chr2	HAVANA	CDS	163117889	163118134	0	+	0	gene_id "ENSMUSG00000074607.12"; transcript_id "ENSMUST00000109428.9"; gene_type "protein_coding"; gene_name "Tox2"; transcript_type "protein_coding"; transcript_name "Tox2-202"; exon_number 3; exon_id "ENSMUSE00000639350.2"; level 2; protein_id "ENSMUSP00000105055.3"; transcript_support_level "5"; mgi_id "MGI:3611233"; tag "basic"; tag "Ensembl_canonical"; tag "GENCODE_Primary"; tag "appris_principal_1"; havana_gene "OTTMUSG00000001185.1"; havana_transcript "OTTMUST00000002325.1";
chr2	HAVANA	exon	163117889	163118134	0	+	.	gene_id "ENSMUSG00000074607.12"; transcript_id "ENSMUST00000099110.10"; gene_type "protein_coding"; gene_name "Tox2"; transcript_type "protein_coding"; transcript_name "Tox2-201"; exon_number 3; exon_id "ENSMUSE00000639350.2"; level 2; protein_id "ENSMUSP00000096710.4"; transcript_support_level "5"; mgi_id "MGI:3611233"; tag "basic"; havana_gene "OTTMUSG00000001185.1"; havana_transcript "OTTMUST00000002326.1";
chr2	HAVANA	CDS	163117889	163118134	0	+	0	gene_id "ENSMUSG00000074607.12"; transcript_id "ENSMUST00000099110.10"; gene_type "protein_coding"; gene_name "Tox2"; transcript_type "protein_coding"; transcript_name "Tox2-201"; exon_number 3; exon_id "ENSMUSE00000639350.2"; level 2; protein_id "ENSMUSP00000096710.4"; transcript_support_level "5"; mgi_id "MGI:3611233"; tag "basic"; havana_gene "OTTMUSG00000001185.1"; havana_transcript "OTTMUST00000002326.1";
chr2	ENSEMBL	exon	163117889	163118134	0	+	.	gene_id "ENSMUSG00000074607.12"; transcript_id "ENSMUST00000165937.8"; gene_type "protein_coding"; gene_name "Tox2"; transcript_type "protein_coding"; transcript_name "Tox2-205"; exon_number 3; exon_id "ENSMUSE00000639350.2"; level 3; protein_id "ENSMUSP00000126243.2"; transcript_support_level "5"; mgi_id "MGI:3611233"; tag "basic"; tag "CCDS"; ccdsid "CCDS50790.1"; havana_gene "OTTMUSG00000001185.1";
chr2	ENSEMBL	CDS	163117889	163118134	0	+	0	gene_id "ENSMUSG00000074607.12"; transcript_id "ENSMUST00000165937.8"; gene_type "protein_coding"; gene_name "Tox2"; transcript_type "protein_coding"; transcript_name "Tox2-205"; exon_number 3; exon_id "ENSMUSE00000639350.2"; level 3; protein_id "ENSMUSP00000126243.2"; transcript_support_level "5"; mgi_id "MGI:3611233"; tag "basic"; tag "CCDS"; ccdsid "CCDS50790.1"; havana_gene "OTTMUSG00000001185.1";
chr2	ENSEMBL_gcm37	exon	163117889	163118134	105.01667396498	+	.	gene_id "ENSMUSG00000074607.12"; transcript_id "ENSMUSG00000074607.12_tx_2"; exon_id "chr2_163117889_163118134_+"; exonnum "3"; txlen "1791";
chr2	ENSEMBL_gcm37	exon	163117889	163118134	62.780994641302	+	.	gene_id "ENSMUSG00000074607.12"; transcript_id "ENSMUSG00000074607.12_tx_3"; exon_id "chr2_163117889_163118134_+"; exonnum "3"; txlen "2011";
chr2	ENSEMBL_gcm37	exon	163117889	163118134	48.1574357098294	+	.	gene_id "ENSMUSG00000074607.12"; transcript_id "ENSMUSG00000074607.12_tx_4"; exon_id "chr2_163117889_163118134_+"; exonnum "3"; txlen "1723";
chr2	ENSEMBL_gcm37	exon	163117889	163118134	28.8297883731434	+	.	gene_id "ENSMUSG00000074607.12"; transcript_id "ENSMUSG00000074607.12_tx_7"; exon_id "chr2_163117889_163118134_+"; exonnum "3"; txlen "1787";
chr2	ENSEMBL_gcm37	exon	163117889	163118134	24.711446676218	+	.	gene_id "ENSMUSG00000074607.12"; transcript_id "ENSMUSG00000074607.12_tx_8"; exon_id "chr2_163117889_163118134_+"; exonnum "3"; txlen "1882";
chr2	HAVANA	exon	163156242	163156481	0	+	.	gene_id "ENSMUSG00000074607.12"; transcript_id "ENSMUST00000109428.9"; gene_type "protein_coding"; gene_name "Tox2"; transcript_type "protein_coding"; transcript_name "Tox2-202"; exon_number 4; exon_id "ENSMUSE00000639349.2"; level 2; protein_id "ENSMUSP00000105055.3"; transcript_support_level "5"; mgi_id "MGI:3611233"; tag "basic"; tag "Ensembl_canonical"; tag "GENCODE_Primary"; tag "appris_principal_1"; havana_gene "OTTMUSG00000001185.1"; havana_transcript "OTTMUST00000002325.1";
chr2	HAVANA	CDS	163156242	163156481	0	+	0	gene_id "ENSMUSG00000074607.12"; transcript_id "ENSMUST00000109428.9"; gene_type "protein_coding"; gene_name "Tox2"; transcript_type "protein_coding"; transcript_name "Tox2-202"; exon_number 4; exon_id "ENSMUSE00000639349.2"; level 2; protein_id "ENSMUSP00000105055.3"; transcript_support_level "5"; mgi_id "MGI:3611233"; tag "basic"; tag "Ensembl_canonical"; tag "GENCODE_Primary"; tag "appris_principal_1"; havana_gene "OTTMUSG00000001185.1"; havana_transcript "OTTMUST00000002325.1";
chr2	HAVANA	exon	163156242	163156481	0	+	.	gene_id "ENSMUSG00000074607.12"; transcript_id "ENSMUST00000099110.10"; gene_type "protein_coding"; gene_name "Tox2"; transcript_type "protein_coding"; transcript_name "Tox2-201"; exon_number 4; exon_id "ENSMUSE00000639349.2"; level 2; protein_id "ENSMUSP00000096710.4"; transcript_support_level "5"; mgi_id "MGI:3611233"; tag "basic"; havana_gene "OTTMUSG00000001185.1"; havana_transcript "OTTMUST00000002326.1";
chr2	HAVANA	CDS	163156242	163156481	0	+	0	gene_id "ENSMUSG00000074607.12"; transcript_id "ENSMUST00000099110.10"; gene_type "protein_coding"; gene_name "Tox2"; transcript_type "protein_coding"; transcript_name "Tox2-201"; exon_number 4; exon_id "ENSMUSE00000639349.2"; level 2; protein_id "ENSMUSP00000096710.4"; transcript_support_level "5"; mgi_id "MGI:3611233"; tag "basic"; havana_gene "OTTMUSG00000001185.1"; havana_transcript "OTTMUST00000002326.1";
chr2	ENSEMBL	exon	163156242	163156481	0	+	.	gene_id "ENSMUSG00000074607.12"; transcript_id "ENSMUST00000165937.8"; gene_type "protein_coding"; gene_name "Tox2"; transcript_type "protein_coding"; transcript_name "Tox2-205"; exon_number 4; exon_id "ENSMUSE00000639349.2"; level 3; protein_id "ENSMUSP00000126243.2"; transcript_support_level "5"; mgi_id "MGI:3611233"; tag "basic"; tag "CCDS"; ccdsid "CCDS50790.1"; havana_gene "OTTMUSG00000001185.1";
chr2	ENSEMBL	CDS	163156242	163156481	0	+	0	gene_id "ENSMUSG00000074607.12"; transcript_id "ENSMUST00000165937.8"; gene_type "protein_coding"; gene_name "Tox2"; transcript_type "protein_coding"; transcript_name "Tox2-205"; exon_number 4; exon_id "ENSMUSE00000639349.2"; level 3; protein_id "ENSMUSP00000126243.2"; transcript_support_level "5"; mgi_id "MGI:3611233"; tag "basic"; tag "CCDS"; ccdsid "CCDS50790.1"; havana_gene "OTTMUSG00000001185.1";
chr2	ENSEMBL_gcm37	exon	163156242	163156481	105.01667396498	+	.	gene_id "ENSMUSG00000074607.12"; transcript_id "ENSMUSG00000074607.12_tx_2"; exon_id "chr2_163156242_163156481_+"; exonnum "4"; txlen "1791";
chr2	ENSEMBL_gcm37	exon	163156242	163156481	62.780994641302	+	.	gene_id "ENSMUSG00000074607.12"; transcript_id "ENSMUSG00000074607.12_tx_3"; exon_id "chr2_163156242_163156481_+"; exonnum "4"; txlen "2011";
chr2	ENSEMBL_gcm37	exon	163156242	163156481	48.1574357098294	+	.	gene_id "ENSMUSG00000074607.12"; transcript_id "ENSMUSG00000074607.12_tx_4"; exon_id "chr2_163156242_163156481_+"; exonnum "4"; txlen "1723";
chr2	ENSEMBL_gcm37	exon	163156242	163156481	28.8297883731434	+	.	gene_id "ENSMUSG00000074607.12"; transcript_id "ENSMUSG00000074607.12_tx_7"; exon_id "chr2_163156242_163156481_+"; exonnum "4"; txlen "1787";
chr2	ENSEMBL_gcm37	exon	163156242	163156481	24.711446676218	+	.	gene_id "ENSMUSG00000074607.12"; transcript_id "ENSMUSG00000074607.12_tx_8"; exon_id "chr2_163156242_163156481_+"; exonnum "4"; txlen "1882";
chr2	HAVANA	exon	163157715	163157942	0	+	.	gene_id "ENSMUSG00000074607.12"; transcript_id "ENSMUST00000109428.9"; gene_type "protein_coding"; gene_name "Tox2"; transcript_type "protein_coding"; transcript_name "Tox2-202"; exon_number 5; exon_id "ENSMUSE00000639348.2"; level 2; protein_id "ENSMUSP00000105055.3"; transcript_support_level "5"; mgi_id "MGI:3611233"; tag "basic"; tag "Ensembl_canonical"; tag "GENCODE_Primary"; tag "appris_principal_1"; havana_gene "OTTMUSG00000001185.1"; havana_transcript "OTTMUST00000002325.1";
chr2	HAVANA	CDS	163157715	163157942	0	+	0	gene_id "ENSMUSG00000074607.12"; transcript_id "ENSMUST00000109428.9"; gene_type "protein_coding"; gene_name "Tox2"; transcript_type "protein_coding"; transcript_name "Tox2-202"; exon_number 5; exon_id "ENSMUSE00000639348.2"; level 2; protein_id "ENSMUSP00000105055.3"; transcript_support_level "5"; mgi_id "MGI:3611233"; tag "basic"; tag "Ensembl_canonical"; tag "GENCODE_Primary"; tag "appris_principal_1"; havana_gene "OTTMUSG00000001185.1"; havana_transcript "OTTMUST00000002325.1";
chr2	HAVANA	exon	163157715	163157942	0	+	.	gene_id "ENSMUSG00000074607.12"; transcript_id "ENSMUST00000099110.10"; gene_type "protein_coding"; gene_name "Tox2"; transcript_type "protein_coding"; transcript_name "Tox2-201"; exon_number 5; exon_id "ENSMUSE00000639348.2"; level 2; protein_id "ENSMUSP00000096710.4"; transcript_support_level "5"; mgi_id "MGI:3611233"; tag "basic"; havana_gene "OTTMUSG00000001185.1"; havana_transcript "OTTMUST00000002326.1";
chr2	HAVANA	CDS	163157715	163157942	0	+	0	gene_id "ENSMUSG00000074607.12"; transcript_id "ENSMUST00000099110.10"; gene_type "protein_coding"; gene_name "Tox2"; transcript_type "protein_coding"; transcript_name "Tox2-201"; exon_number 5; exon_id "ENSMUSE00000639348.2"; level 2; protein_id "ENSMUSP00000096710.4"; transcript_support_level "5"; mgi_id "MGI:3611233"; tag "basic"; havana_gene "OTTMUSG00000001185.1"; havana_transcript "OTTMUST00000002326.1";
chr2	ENSEMBL	exon	163157715	163157942	0	+	.	gene_id "ENSMUSG00000074607.12"; transcript_id "ENSMUST00000165937.8"; gene_type "protein_coding"; gene_name "Tox2"; transcript_type "protein_coding"; transcript_name "Tox2-205"; exon_number 5; exon_id "ENSMUSE00000639348.2"; level 3; protein_id "ENSMUSP00000126243.2"; transcript_support_level "5"; mgi_id "MGI:3611233"; tag "basic"; tag "CCDS"; ccdsid "CCDS50790.1"; havana_gene "OTTMUSG00000001185.1";
chr2	ENSEMBL	CDS	163157715	163157942	0	+	0	gene_id "ENSMUSG00000074607.12"; transcript_id "ENSMUST00000165937.8"; gene_type "protein_coding"; gene_name "Tox2"; transcript_type "protein_coding"; transcript_name "Tox2-205"; exon_number 5; exon_id "ENSMUSE00000639348.2"; level 3; protein_id "ENSMUSP00000126243.2"; transcript_support_level "5"; mgi_id "MGI:3611233"; tag "basic"; tag "CCDS"; ccdsid "CCDS50790.1"; havana_gene "OTTMUSG00000001185.1";
chr2	ENSEMBL_gcm37	exon	163157715	163157942	105.01667396498	+	.	gene_id "ENSMUSG00000074607.12"; transcript_id "ENSMUSG00000074607.12_tx_2"; exon_id "chr2_163157715_163157942_+"; exonnum "5"; txlen "1791";
chr2	ENSEMBL_gcm37	exon	163157715	163157942	62.780994641302	+	.	gene_id "ENSMUSG00000074607.12"; transcript_id "ENSMUSG00000074607.12_tx_3"; exon_id "chr2_163157715_163157942_+"; exonnum "5"; txlen "2011";
chr2	ENSEMBL_gcm37	exon	163157715	163157942	48.1574357098294	+	.	gene_id "ENSMUSG00000074607.12"; transcript_id "ENSMUSG00000074607.12_tx_4"; exon_id "chr2_163157715_163157942_+"; exonnum "5"; txlen "1723";
chr2	ENSEMBL_gcm37	exon	163157715	163157942	28.8297883731434	+	.	gene_id "ENSMUSG00000074607.12"; transcript_id "ENSMUSG00000074607.12_tx_7"; exon_id "chr2_163157715_163157942_+"; exonnum "5"; txlen "1787";
chr2	ENSEMBL_gcm37	exon	163157715	163157942	24.711446676218	+	.	gene_id "ENSMUSG00000074607.12"; transcript_id "ENSMUSG00000074607.12_tx_8"; exon_id "chr2_163157715_163157942_+"; exonnum "5"; txlen "1882";
chr2	HAVANA	exon	163161482	163161562	0	+	.	gene_id "ENSMUSG00000074607.12"; transcript_id "ENSMUST00000109428.9"; gene_type "protein_coding"; gene_name "Tox2"; transcript_type "protein_coding"; transcript_name "Tox2-202"; exon_number 6; exon_id "ENSMUSE00000680237.2"; level 2; protein_id "ENSMUSP00000105055.3"; transcript_support_level "5"; mgi_id "MGI:3611233"; tag "basic"; tag "Ensembl_canonical"; tag "GENCODE_Primary"; tag "appris_principal_1"; havana_gene "OTTMUSG00000001185.1"; havana_transcript "OTTMUST00000002325.1";
chr2	HAVANA	CDS	163161482	163161562	0	+	0	gene_id "ENSMUSG00000074607.12"; transcript_id "ENSMUST00000109428.9"; gene_type "protein_coding"; gene_name "Tox2"; transcript_type "protein_coding"; transcript_name "Tox2-202"; exon_number 6; exon_id "ENSMUSE00000680237.2"; level 2; protein_id "ENSMUSP00000105055.3"; transcript_support_level "5"; mgi_id "MGI:3611233"; tag "basic"; tag "Ensembl_canonical"; tag "GENCODE_Primary"; tag "appris_principal_1"; havana_gene "OTTMUSG00000001185.1"; havana_transcript "OTTMUST00000002325.1";
chr2	HAVANA	exon	163161482	163161562	0	+	.	gene_id "ENSMUSG00000074607.12"; transcript_id "ENSMUST00000099110.10"; gene_type "protein_coding"; gene_name "Tox2"; transcript_type "protein_coding"; transcript_name "Tox2-201"; exon_number 6; exon_id "ENSMUSE00000680237.2"; level 2; protein_id "ENSMUSP00000096710.4"; transcript_support_level "5"; mgi_id "MGI:3611233"; tag "basic"; havana_gene "OTTMUSG00000001185.1"; havana_transcript "OTTMUST00000002326.1";
chr2	HAVANA	CDS	163161482	163161562	0	+	0	gene_id "ENSMUSG00000074607.12"; transcript_id "ENSMUST00000099110.10"; gene_type "protein_coding"; gene_name "Tox2"; transcript_type "protein_coding"; transcript_name "Tox2-201"; exon_number 6; exon_id "ENSMUSE00000680237.2"; level 2; protein_id "ENSMUSP00000096710.4"; transcript_support_level "5"; mgi_id "MGI:3611233"; tag "basic"; havana_gene "OTTMUSG00000001185.1"; havana_transcript "OTTMUST00000002326.1";
chr2	ENSEMBL	exon	163161482	163161562	0	+	.	gene_id "ENSMUSG00000074607.12"; transcript_id "ENSMUST00000165937.8"; gene_type "protein_coding"; gene_name "Tox2"; transcript_type "protein_coding"; transcript_name "Tox2-205"; exon_number 6; exon_id "ENSMUSE00000680237.2"; level 3; protein_id "ENSMUSP00000126243.2"; transcript_support_level "5"; mgi_id "MGI:3611233"; tag "basic"; tag "CCDS"; ccdsid "CCDS50790.1"; havana_gene "OTTMUSG00000001185.1";
chr2	ENSEMBL	CDS	163161482	163161562	0	+	0	gene_id "ENSMUSG00000074607.12"; transcript_id "ENSMUST00000165937.8"; gene_type "protein_coding"; gene_name "Tox2"; transcript_type "protein_coding"; transcript_name "Tox2-205"; exon_number 6; exon_id "ENSMUSE00000680237.2"; level 3; protein_id "ENSMUSP00000126243.2"; transcript_support_level "5"; mgi_id "MGI:3611233"; tag "basic"; tag "CCDS"; ccdsid "CCDS50790.1"; havana_gene "OTTMUSG00000001185.1";
chr2	ENSEMBL_gcm37	exon	163161482	163161562	105.01667396498	+	.	gene_id "ENSMUSG00000074607.12"; transcript_id "ENSMUSG00000074607.12_tx_2"; exon_id "chr2_163161482_163161562_+"; exonnum "6"; txlen "1791";
chr2	ENSEMBL_gcm37	exon	163161482	163161562	62.780994641302	+	.	gene_id "ENSMUSG00000074607.12"; transcript_id "ENSMUSG00000074607.12_tx_3"; exon_id "chr2_163161482_163161562_+"; exonnum "6"; txlen "2011";
chr2	ENSEMBL_gcm37	exon	163161482	163161562	48.1574357098294	+	.	gene_id "ENSMUSG00000074607.12"; transcript_id "ENSMUSG00000074607.12_tx_4"; exon_id "chr2_163161482_163161562_+"; exonnum "6"; txlen "1723";
chr2	ENSEMBL_gcm37	exon	163161482	163161562	28.8297883731434	+	.	gene_id "ENSMUSG00000074607.12"; transcript_id "ENSMUSG00000074607.12_tx_7"; exon_id "chr2_163161482_163161562_+"; exonnum "6"; txlen "1787";
chr2	ENSEMBL_gcm37	exon	163161482	163161562	24.711446676218	+	.	gene_id "ENSMUSG00000074607.12"; transcript_id "ENSMUSG00000074607.12_tx_8"; exon_id "chr2_163161482_163161562_+"; exonnum "6"; txlen "1882";
chr2	HAVANA	exon	163162218	163162610	0	+	.	gene_id "ENSMUSG00000074607.12"; transcript_id "ENSMUST00000109428.9"; gene_type "protein_coding"; gene_name "Tox2"; transcript_type "protein_coding"; transcript_name "Tox2-202"; exon_number 7; exon_id "ENSMUSE00000639347.2"; level 2; protein_id "ENSMUSP00000105055.3"; transcript_support_level "5"; mgi_id "MGI:3611233"; tag "basic"; tag "Ensembl_canonical"; tag "GENCODE_Primary"; tag "appris_principal_1"; havana_gene "OTTMUSG00000001185.1"; havana_transcript "OTTMUST00000002325.1";
chr2	HAVANA	CDS	163162218	163162610	0	+	0	gene_id "ENSMUSG00000074607.12"; transcript_id "ENSMUST00000109428.9"; gene_type "protein_coding"; gene_name "Tox2"; transcript_type "protein_coding"; transcript_name "Tox2-202"; exon_number 7; exon_id "ENSMUSE00000639347.2"; level 2; protein_id "ENSMUSP00000105055.3"; transcript_support_level "5"; mgi_id "MGI:3611233"; tag "basic"; tag "Ensembl_canonical"; tag "GENCODE_Primary"; tag "appris_principal_1"; havana_gene "OTTMUSG00000001185.1"; havana_transcript "OTTMUST00000002325.1";
chr2	HAVANA	exon	163162218	163162610	0	+	.	gene_id "ENSMUSG00000074607.12"; transcript_id "ENSMUST00000099110.10"; gene_type "protein_coding"; gene_name "Tox2"; transcript_type "protein_coding"; transcript_name "Tox2-201"; exon_number 7; exon_id "ENSMUSE00000639347.2"; level 2; protein_id "ENSMUSP00000096710.4"; transcript_support_level "5"; mgi_id "MGI:3611233"; tag "basic"; havana_gene "OTTMUSG00000001185.1"; havana_transcript "OTTMUST00000002326.1";
chr2	HAVANA	CDS	163162218	163162610	0	+	0	gene_id "ENSMUSG00000074607.12"; transcript_id "ENSMUST00000099110.10"; gene_type "protein_coding"; gene_name "Tox2"; transcript_type "protein_coding"; transcript_name "Tox2-201"; exon_number 7; exon_id "ENSMUSE00000639347.2"; level 2; protein_id "ENSMUSP00000096710.4"; transcript_support_level "5"; mgi_id "MGI:3611233"; tag "basic"; havana_gene "OTTMUSG00000001185.1"; havana_transcript "OTTMUST00000002326.1";
chr2	ENSEMBL	exon	163162218	163162610	0	+	.	gene_id "ENSMUSG00000074607.12"; transcript_id "ENSMUST00000165937.8"; gene_type "protein_coding"; gene_name "Tox2"; transcript_type "protein_coding"; transcript_name "Tox2-205"; exon_number 7; exon_id "ENSMUSE00000639347.2"; level 3; protein_id "ENSMUSP00000126243.2"; transcript_support_level "5"; mgi_id "MGI:3611233"; tag "basic"; tag "CCDS"; ccdsid "CCDS50790.1"; havana_gene "OTTMUSG00000001185.1";
chr2	ENSEMBL	CDS	163162218	163162610	0	+	0	gene_id "ENSMUSG00000074607.12"; transcript_id "ENSMUST00000165937.8"; gene_type "protein_coding"; gene_name "Tox2"; transcript_type "protein_coding"; transcript_name "Tox2-205"; exon_number 7; exon_id "ENSMUSE00000639347.2"; level 3; protein_id "ENSMUSP00000126243.2"; transcript_support_level "5"; mgi_id "MGI:3611233"; tag "basic"; tag "CCDS"; ccdsid "CCDS50790.1"; havana_gene "OTTMUSG00000001185.1";
chr2	ENSEMBL_gcm37	exon	163162218	163162610	105.01667396498	+	.	gene_id "ENSMUSG00000074607.12"; transcript_id "ENSMUSG00000074607.12_tx_2"; exon_id "chr2_163162218_163162610_+"; exonnum "7"; txlen "1791";
chr2	ENSEMBL_gcm37	exon	163162218	163162610	62.780994641302	+	.	gene_id "ENSMUSG00000074607.12"; transcript_id "ENSMUSG00000074607.12_tx_3"; exon_id "chr2_163162218_163162610_+"; exonnum "7"; txlen "2011";
chr2	ENSEMBL_gcm37	exon	163162218	163162610	48.1574357098294	+	.	gene_id "ENSMUSG00000074607.12"; transcript_id "ENSMUSG00000074607.12_tx_4"; exon_id "chr2_163162218_163162610_+"; exonnum "7"; txlen "1723";
chr2	ENSEMBL_gcm37	exon	163162218	163162610	28.8297883731434	+	.	gene_id "ENSMUSG00000074607.12"; transcript_id "ENSMUSG00000074607.12_tx_7"; exon_id "chr2_163162218_163162610_+"; exonnum "7"; txlen "1787";
chr2	ENSEMBL_gcm37	exon	163162218	163162610	24.711446676218	+	.	gene_id "ENSMUSG00000074607.12"; transcript_id "ENSMUSG00000074607.12_tx_8"; exon_id "chr2_163162218_163162610_+"; exonnum "7"; txlen "1882";
chr2	HAVANA	exon	163162298	163162610	0	+	.	gene_id "ENSMUSG00000074607.12"; transcript_id "ENSMUST00000148599.2"; gene_type "protein_coding"; gene_name "Tox2"; transcript_type "protein_coding"; transcript_name "Tox2-204"; exon_number 1; exon_id "ENSMUSE00000815666.2"; level 2; protein_id "ENSMUSP00000118219.2"; transcript_support_level "3"; mgi_id "MGI:3611233"; tag "mRNA_start_NF"; tag "cds_start_NF"; havana_gene "OTTMUSG00000001185.1"; havana_transcript "OTTMUST00000002327.1";
chr2	HAVANA	CDS	163162298	163162610	0	+	1	gene_id "ENSMUSG00000074607.12"; transcript_id "ENSMUST00000148599.2"; gene_type "protein_coding"; gene_name "Tox2"; transcript_type "protein_coding"; transcript_name "Tox2-204"; exon_number 1; exon_id "ENSMUSE00000815666.2"; level 2; protein_id "ENSMUSP00000118219.2"; transcript_support_level "3"; mgi_id "MGI:3611233"; tag "mRNA_start_NF"; tag "cds_start_NF"; havana_gene "OTTMUSG00000001185.1"; havana_transcript "OTTMUST00000002327.1";
chr2	HAVANA	transcript	163162298	163165022	0	+	.	gene_id "ENSMUSG00000074607.12"; transcript_id "ENSMUST00000148599.2"; gene_type "protein_coding"; gene_name "Tox2"; transcript_type "protein_coding"; transcript_name "Tox2-204"; level 2; protein_id "ENSMUSP00000118219.2"; transcript_support_level "3"; mgi_id "MGI:3611233"; tag "mRNA_start_NF"; tag "cds_start_NF"; havana_gene "OTTMUSG00000001185.1"; havana_transcript "OTTMUST00000002327.1";
chr2	HAVANA	exon	163163341	163163468	0	+	.	gene_id "ENSMUSG00000074607.12"; transcript_id "ENSMUST00000109428.9"; gene_type "protein_coding"; gene_name "Tox2"; transcript_type "protein_coding"; transcript_name "Tox2-202"; exon_number 8; exon_id "ENSMUSE00000639346.2"; level 2; protein_id "ENSMUSP00000105055.3"; transcript_support_level "5"; mgi_id "MGI:3611233"; tag "basic"; tag "Ensembl_canonical"; tag "GENCODE_Primary"; tag "appris_principal_1"; havana_gene "OTTMUSG00000001185.1"; havana_transcript "OTTMUST00000002325.1";
chr2	HAVANA	CDS	163163341	163163468	0	+	0	gene_id "ENSMUSG00000074607.12"; transcript_id "ENSMUST00000109428.9"; gene_type "protein_coding"; gene_name "Tox2"; transcript_type "protein_coding"; transcript_name "Tox2-202"; exon_number 8; exon_id "ENSMUSE00000639346.2"; level 2; protein_id "ENSMUSP00000105055.3"; transcript_support_level "5"; mgi_id "MGI:3611233"; tag "basic"; tag "Ensembl_canonical"; tag "GENCODE_Primary"; tag "appris_principal_1"; havana_gene "OTTMUSG00000001185.1"; havana_transcript "OTTMUST00000002325.1";
chr2	HAVANA	exon	163163341	163163468	0	+	.	gene_id "ENSMUSG00000074607.12"; transcript_id "ENSMUST00000099110.10"; gene_type "protein_coding"; gene_name "Tox2"; transcript_type "protein_coding"; transcript_name "Tox2-201"; exon_number 8; exon_id "ENSMUSE00000639346.2"; level 2; protein_id "ENSMUSP00000096710.4"; transcript_support_level "5"; mgi_id "MGI:3611233"; tag "basic"; havana_gene "OTTMUSG00000001185.1"; havana_transcript "OTTMUST00000002326.1";
chr2	HAVANA	CDS	163163341	163163468	0	+	0	gene_id "ENSMUSG00000074607.12"; transcript_id "ENSMUST00000099110.10"; gene_type "protein_coding"; gene_name "Tox2"; transcript_type "protein_coding"; transcript_name "Tox2-201"; exon_number 8; exon_id "ENSMUSE00000639346.2"; level 2; protein_id "ENSMUSP00000096710.4"; transcript_support_level "5"; mgi_id "MGI:3611233"; tag "basic"; havana_gene "OTTMUSG00000001185.1"; havana_transcript "OTTMUST00000002326.1";
chr2	ENSEMBL	exon	163163341	163163468	0	+	.	gene_id "ENSMUSG00000074607.12"; transcript_id "ENSMUST00000165937.8"; gene_type "protein_coding"; gene_name "Tox2"; transcript_type "protein_coding"; transcript_name "Tox2-205"; exon_number 8; exon_id "ENSMUSE00000639346.2"; level 3; protein_id "ENSMUSP00000126243.2"; transcript_support_level "5"; mgi_id "MGI:3611233"; tag "basic"; tag "CCDS"; ccdsid "CCDS50790.1"; havana_gene "OTTMUSG00000001185.1";
chr2	ENSEMBL	CDS	163163341	163163468	0	+	0	gene_id "ENSMUSG00000074607.12"; transcript_id "ENSMUST00000165937.8"; gene_type "protein_coding"; gene_name "Tox2"; transcript_type "protein_coding"; transcript_name "Tox2-205"; exon_number 8; exon_id "ENSMUSE00000639346.2"; level 3; protein_id "ENSMUSP00000126243.2"; transcript_support_level "5"; mgi_id "MGI:3611233"; tag "basic"; tag "CCDS"; ccdsid "CCDS50790.1"; havana_gene "OTTMUSG00000001185.1";
chr2	HAVANA	exon	163163341	163163468	0	+	.	gene_id "ENSMUSG00000074607.12"; transcript_id "ENSMUST00000148599.2"; gene_type "protein_coding"; gene_name "Tox2"; transcript_type "protein_coding"; transcript_name "Tox2-204"; exon_number 2; exon_id "ENSMUSE00000639346.2"; level 2; protein_id "ENSMUSP00000118219.2"; transcript_support_level "3"; mgi_id "MGI:3611233"; tag "mRNA_start_NF"; tag "cds_start_NF"; havana_gene "OTTMUSG00000001185.1"; havana_transcript "OTTMUST00000002327.1";
chr2	HAVANA	CDS	163163341	163163468	0	+	0	gene_id "ENSMUSG00000074607.12"; transcript_id "ENSMUST00000148599.2"; gene_type "protein_coding"; gene_name "Tox2"; transcript_type "protein_coding"; transcript_name "Tox2-204"; exon_number 2; exon_id "ENSMUSE00000639346.2"; level 2; protein_id "ENSMUSP00000118219.2"; transcript_support_level "3"; mgi_id "MGI:3611233"; tag "mRNA_start_NF"; tag "cds_start_NF"; havana_gene "OTTMUSG00000001185.1"; havana_transcript "OTTMUST00000002327.1";
chr2	ENSEMBL_gcm37	exon	163163341	163163468	105.01667396498	+	.	gene_id "ENSMUSG00000074607.12"; transcript_id "ENSMUSG00000074607.12_tx_2"; exon_id "chr2_163163341_163163468_+"; exonnum "8"; txlen "1791";
chr2	ENSEMBL_gcm37	exon	163163341	163163468	62.780994641302	+	.	gene_id "ENSMUSG00000074607.12"; transcript_id "ENSMUSG00000074607.12_tx_3"; exon_id "chr2_163163341_163163468_+"; exonnum "8"; txlen "2011";
chr2	ENSEMBL_gcm37	exon	163163341	163163468	48.1574357098294	+	.	gene_id "ENSMUSG00000074607.12"; transcript_id "ENSMUSG00000074607.12_tx_4"; exon_id "chr2_163163341_163163468_+"; exonnum "8"; txlen "1723";
chr2	ENSEMBL_gcm37	exon	163163341	163163468	28.8297883731434	+	.	gene_id "ENSMUSG00000074607.12"; transcript_id "ENSMUSG00000074607.12_tx_7"; exon_id "chr2_163163341_163163468_+"; exonnum "8"; txlen "1787";
chr2	ENSEMBL_gcm37	exon	163163341	163163468	24.711446676218	+	.	gene_id "ENSMUSG00000074607.12"; transcript_id "ENSMUSG00000074607.12_tx_8"; exon_id "chr2_163163341_163163468_+"; exonnum "8"; txlen "1882";
chr2	HAVANA	CDS	163164664	163164697	0	+	1	gene_id "ENSMUSG00000074607.12"; transcript_id "ENSMUST00000109428.9"; gene_type "protein_coding"; gene_name "Tox2"; transcript_type "protein_coding"; transcript_name "Tox2-202"; exon_number 9; exon_id "ENSMUSE00000733019.2"; level 2; protein_id "ENSMUSP00000105055.3"; transcript_support_level "5"; mgi_id "MGI:3611233"; tag "basic"; tag "Ensembl_canonical"; tag "GENCODE_Primary"; tag "appris_principal_1"; havana_gene "OTTMUSG00000001185.1"; havana_transcript "OTTMUST00000002325.1";
chr2	HAVANA	CDS	163164664	163164697	0	+	1	gene_id "ENSMUSG00000074607.12"; transcript_id "ENSMUST00000099110.10"; gene_type "protein_coding"; gene_name "Tox2"; transcript_type "protein_coding"; transcript_name "Tox2-201"; exon_number 9; exon_id "ENSMUSE00000639345.4"; level 2; protein_id "ENSMUSP00000096710.4"; transcript_support_level "5"; mgi_id "MGI:3611233"; tag "basic"; havana_gene "OTTMUSG00000001185.1"; havana_transcript "OTTMUST00000002326.1";
chr2	HAVANA	exon	163164664	163165222	0	+	.	gene_id "ENSMUSG00000074607.12"; transcript_id "ENSMUST00000099110.10"; gene_type "protein_coding"; gene_name "Tox2"; transcript_type "protein_coding"; transcript_name "Tox2-201"; exon_number 9; exon_id "ENSMUSE00000639345.4"; level 2; protein_id "ENSMUSP00000096710.4"; transcript_support_level "5"; mgi_id "MGI:3611233"; tag "basic"; havana_gene "OTTMUSG00000001185.1"; havana_transcript "OTTMUST00000002326.1";
chr2	ENSEMBL_gcm37	exon	163164664	163165222	62.780994641302	+	.	gene_id "ENSMUSG00000074607.12"; transcript_id "ENSMUSG00000074607.12_tx_3"; exon_id "chr2_163164664_163165222_+"; exonnum "9"; txlen "2011";
chr2	HAVANA	exon	163164664	163166090	0	+	.	gene_id "ENSMUSG00000074607.12"; transcript_id "ENSMUST00000109428.9"; gene_type "protein_coding"; gene_name "Tox2"; transcript_type "protein_coding"; transcript_name "Tox2-202"; exon_number 9; exon_id "ENSMUSE00000733019.2"; level 2; protein_id "ENSMUSP00000105055.3"; transcript_support_level "5"; mgi_id "MGI:3611233"; tag "basic"; tag "Ensembl_canonical"; tag "GENCODE_Primary"; tag "appris_principal_1"; havana_gene "OTTMUSG00000001185.1"; havana_transcript "OTTMUST00000002325.1";
chr2	HAVANA	stop_codon	163164698	163164700	0	+	0	gene_id "ENSMUSG00000074607.12"; transcript_id "ENSMUST00000109428.9"; gene_type "protein_coding"; gene_name "Tox2"; transcript_type "protein_coding"; transcript_name "Tox2-202"; exon_number 9; exon_id "ENSMUSE00000733019.2"; level 2; protein_id "ENSMUSP00000105055.3"; transcript_support_level "5"; mgi_id "MGI:3611233"; tag "basic"; tag "Ensembl_canonical"; tag "GENCODE_Primary"; tag "appris_principal_1"; havana_gene "OTTMUSG00000001185.1"; havana_transcript "OTTMUST00000002325.1";
chr2	HAVANA	stop_codon	163164698	163164700	0	+	0	gene_id "ENSMUSG00000074607.12"; transcript_id "ENSMUST00000099110.10"; gene_type "protein_coding"; gene_name "Tox2"; transcript_type "protein_coding"; transcript_name "Tox2-201"; exon_number 9; exon_id "ENSMUSE00000639345.4"; level 2; protein_id "ENSMUSP00000096710.4"; transcript_support_level "5"; mgi_id "MGI:3611233"; tag "basic"; havana_gene "OTTMUSG00000001185.1"; havana_transcript "OTTMUST00000002326.1";
chr2	HAVANA	UTR	163164698	163165222	0	+	.	gene_id "ENSMUSG00000074607.12"; transcript_id "ENSMUST00000099110.10"; gene_type "protein_coding"; gene_name "Tox2"; transcript_type "protein_coding"; transcript_name "Tox2-201"; exon_number 9; exon_id "ENSMUSE00000639345.4"; level 2; protein_id "ENSMUSP00000096710.4"; transcript_support_level "5"; mgi_id "MGI:3611233"; tag "basic"; havana_gene "OTTMUSG00000001185.1"; havana_transcript "OTTMUST00000002326.1";
chr2	HAVANA	UTR	163164698	163166090	0	+	.	gene_id "ENSMUSG00000074607.12"; transcript_id "ENSMUST00000109428.9"; gene_type "protein_coding"; gene_name "Tox2"; transcript_type "protein_coding"; transcript_name "Tox2-202"; exon_number 9; exon_id "ENSMUSE00000733019.2"; level 2; protein_id "ENSMUSP00000105055.3"; transcript_support_level "5"; mgi_id "MGI:3611233"; tag "basic"; tag "Ensembl_canonical"; tag "GENCODE_Primary"; tag "appris_principal_1"; havana_gene "OTTMUSG00000001185.1"; havana_transcript "OTTMUST00000002325.1";
chr2	ENSEMBL	CDS	163164864	163164927	0	+	1	gene_id "ENSMUSG00000074607.12"; transcript_id "ENSMUST00000165937.8"; gene_type "protein_coding"; gene_name "Tox2"; transcript_type "protein_coding"; transcript_name "Tox2-205"; exon_number 9; exon_id "ENSMUSE00000799963.2"; level 3; protein_id "ENSMUSP00000126243.2"; transcript_support_level "5"; mgi_id "MGI:3611233"; tag "basic"; tag "CCDS"; ccdsid "CCDS50790.1"; havana_gene "OTTMUSG00000001185.1";
chr2	HAVANA	CDS	163164864	163164927	0	+	1	gene_id "ENSMUSG00000074607.12"; transcript_id "ENSMUST00000148599.2"; gene_type "protein_coding"; gene_name "Tox2"; transcript_type "protein_coding"; transcript_name "Tox2-204"; exon_number 3; exon_id "ENSMUSE00000799963.2"; level 2; protein_id "ENSMUSP00000118219.2"; transcript_support_level "3"; mgi_id "MGI:3611233"; tag "mRNA_start_NF"; tag "cds_start_NF"; havana_gene "OTTMUSG00000001185.1"; havana_transcript "OTTMUST00000002327.1";
chr2	ENSEMBL	exon	163164864	163165022	0	+	.	gene_id "ENSMUSG00000074607.12"; transcript_id "ENSMUST00000165937.8"; gene_type "protein_coding"; gene_name "Tox2"; transcript_type "protein_coding"; transcript_name "Tox2-205"; exon_number 9; exon_id "ENSMUSE00000799963.2"; level 3; protein_id "ENSMUSP00000126243.2"; transcript_support_level "5"; mgi_id "MGI:3611233"; tag "basic"; tag "CCDS"; ccdsid "CCDS50790.1"; havana_gene "OTTMUSG00000001185.1";
chr2	HAVANA	exon	163164864	163165022	0	+	.	gene_id "ENSMUSG00000074607.12"; transcript_id "ENSMUST00000148599.2"; gene_type "protein_coding"; gene_name "Tox2"; transcript_type "protein_coding"; transcript_name "Tox2-204"; exon_number 3; exon_id "ENSMUSE00000799963.2"; level 2; protein_id "ENSMUSP00000118219.2"; transcript_support_level "3"; mgi_id "MGI:3611233"; tag "mRNA_start_NF"; tag "cds_start_NF"; havana_gene "OTTMUSG00000001185.1"; havana_transcript "OTTMUST00000002327.1";
chr2	sragcm37_mid	exon	163164864	163165134	105.01667396498	+	.	gene_id "ENSMUSG00000074607.12"; transcript_id "ENSMUSG00000074607.12_tx_2"; exon_id "chr2_163164864_163165134_+"; exonnum "9"; txlen "1791";
chr2	sragcm37_mid	exon	163164864	163165134	48.1574357098294	+	.	gene_id "ENSMUSG00000074607.12"; transcript_id "ENSMUSG00000074607.12_tx_4"; exon_id "chr2_163164864_163165134_+"; exonnum "9"; txlen "1723";
chr2	sragcm37_mid	exon	163164864	163165134	28.8297883731434	+	.	gene_id "ENSMUSG00000074607.12"; transcript_id "ENSMUSG00000074607.12_tx_7"; exon_id "chr2_163164864_163165134_+"; exonnum "9"; txlen "1787";
chr2	sragcm37_mid	exon	163164864	163165134	24.711446676218	+	.	gene_id "ENSMUSG00000074607.12"; transcript_id "ENSMUSG00000074607.12_tx_8"; exon_id "chr2_163164864_163165134_+"; exonnum "9"; txlen "1882";
chr2	ENSEMBL	stop_codon	163164928	163164930	0	+	0	gene_id "ENSMUSG00000074607.12"; transcript_id "ENSMUST00000165937.8"; gene_type "protein_coding"; gene_name "Tox2"; transcript_type "protein_coding"; transcript_name "Tox2-205"; exon_number 9; exon_id "ENSMUSE00000799963.2"; level 3; protein_id "ENSMUSP00000126243.2"; transcript_support_level "5"; mgi_id "MGI:3611233"; tag "basic"; tag "CCDS"; ccdsid "CCDS50790.1"; havana_gene "OTTMUSG00000001185.1";
chr2	HAVANA	stop_codon	163164928	163164930	0	+	0	gene_id "ENSMUSG00000074607.12"; transcript_id "ENSMUST00000148599.2"; gene_type "protein_coding"; gene_name "Tox2"; transcript_type "protein_coding"; transcript_name "Tox2-204"; exon_number 3; exon_id "ENSMUSE00000799963.2"; level 2; protein_id "ENSMUSP00000118219.2"; transcript_support_level "3"; mgi_id "MGI:3611233"; tag "mRNA_start_NF"; tag "cds_start_NF"; havana_gene "OTTMUSG00000001185.1"; havana_transcript "OTTMUST00000002327.1";
chr2	ENSEMBL	UTR	163164928	163165022	0	+	.	gene_id "ENSMUSG00000074607.12"; transcript_id "ENSMUST00000165937.8"; gene_type "protein_coding"; gene_name "Tox2"; transcript_type "protein_coding"; transcript_name "Tox2-205"; exon_number 9; exon_id "ENSMUSE00000799963.2"; level 3; protein_id "ENSMUSP00000126243.2"; transcript_support_level "5"; mgi_id "MGI:3611233"; tag "basic"; tag "CCDS"; ccdsid "CCDS50790.1"; havana_gene "OTTMUSG00000001185.1";
chr2	HAVANA	UTR	163164928	163165022	0	+	.	gene_id "ENSMUSG00000074607.12"; transcript_id "ENSMUST00000148599.2"; gene_type "protein_coding"; gene_name "Tox2"; transcript_type "protein_coding"; transcript_name "Tox2-204"; exon_number 3; exon_id "ENSMUSE00000799963.2"; level 2; protein_id "ENSMUSP00000118219.2"; transcript_support_level "3"; mgi_id "MGI:3611233"; tag "mRNA_start_NF"; tag "cds_start_NF"; havana_gene "OTTMUSG00000001185.1"; havana_transcript "OTTMUST00000002327.1";
chr2	HAVANA	exon	163198282	163198644	0	+	.	gene_id "ENSMUSG00000122543.1"; transcript_id "ENSMUST00000253589.1"; gene_type "lncRNA"; gene_name "ENSMUSG00000122543"; transcript_type "lncRNA"; transcript_name "ENSMUST00000253589"; exon_number 1; exon_id "ENSMUSE00001503773.1"; level 2; tag "basic"; tag "Ensembl_canonical"; tag "GENCODE_Primary"; tag "TAGENE";
chr2	ENSEMBL_gcm37	exon	163198282	163198644	1.99060958196728	+	.	gene_id "ENSMUSG00000122543.1"; transcript_id "ENSMUSG00000122543.1_tx_1"; exon_id "chr2_163198282_163198644_+"; exonnum "1"; txlen "807";
chr2	HAVANA	gene	163198282	163199640	0	+	.	gene_id "ENSMUSG00000122543.1"; gene_type "lncRNA"; gene_name "ENSMUSG00000122543"; level 2;
chr2	HAVANA	transcript	163198282	163199640	0	+	.	gene_id "ENSMUSG00000122543.1"; transcript_id "ENSMUST00000253589.1"; gene_type "lncRNA"; gene_name "ENSMUSG00000122543"; transcript_type "lncRNA"; transcript_name "ENSMUST00000253589"; level 2; tag "basic"; tag "Ensembl_canonical"; tag "GENCODE_Primary"; tag "TAGENE";
chr2	HAVANA	exon	163199284	163199640	0	+	.	gene_id "ENSMUSG00000122543.1"; transcript_id "ENSMUST00000253589.1"; gene_type "lncRNA"; gene_name "ENSMUSG00000122543"; transcript_type "lncRNA"; transcript_name "ENSMUST00000253589"; exon_number 2; exon_id "ENSMUSE00001503774.1"; level 2; tag "basic"; tag "Ensembl_canonical"; tag "GENCODE_Primary"; tag "TAGENE";
chr2	sragcm37_ss	exon	163205383	163205826	1.99060958196728	+	.	gene_id "ENSMUSG00000122543.1"; transcript_id "ENSMUSG00000122543.1_tx_1"; exon_id "chr2_163205383_163205826_+"; exonnum "2"; txlen "807";
chr2	sragcm37_es	exon	163237716	163237940	0.029068562292041	+	.	gene_id "sragcm37_gene_14087"; transcript_id "sragcm37_gene_14087_tx_1"; exon_id "chr2_163237716_163237940_+"; exonnum "1"; txlen "763";
chr2	sragcm37_ss	exon	163243941	163244478	0.029068562292041	+	.	gene_id "sragcm37_gene_14087"; transcript_id "sragcm37_gene_14087_tx_1"; exon_id "chr2_163243941_163244478_+"; exonnum "2"; txlen "763";
chr2	HAVANA	gene	163261541	163262290	0	+	.	gene_id "ENSMUSG00000099632.4"; gene_type "lncRNA"; gene_name "2900093K20Rik"; level 2; mgi_id "MGI:1915287"; havana_gene "OTTMUSG00000048606.1";
chr2	HAVANA	transcript	163261541	163262290	0	+	.	gene_id "ENSMUSG00000099632.4"; transcript_id "ENSMUST00000190930.4"; gene_type "lncRNA"; gene_name "2900093K20Rik"; transcript_type "lncRNA"; transcript_name "2900093K20Rik-201"; level 2; transcript_support_level "NA"; mgi_id "MGI:1915287"; tag "basic"; tag "Ensembl_canonical"; tag "GENCODE_Primary"; tag "TAGENE"; havana_gene "OTTMUSG00000048606.1"; havana_transcript "OTTMUST00000124515.1";
chr2	HAVANA	exon	163261541	163262290	0	+	.	gene_id "ENSMUSG00000099632.4"; transcript_id "ENSMUST00000190930.4"; gene_type "lncRNA"; gene_name "2900093K20Rik"; transcript_type "lncRNA"; transcript_name "2900093K20Rik-201"; exon_number 1; exon_id "ENSMUSE00001542899.1"; level 2; transcript_support_level "NA"; mgi_id "MGI:1915287"; tag "basic"; tag "Ensembl_canonical"; tag "GENCODE_Primary"; tag "TAGENE"; havana_gene "OTTMUSG00000048606.1"; havana_transcript "OTTMUST00000124515.1";
chr2	ENSEMBL	UTR	163280396	163280465	0	+	.	gene_id "ENSMUSG00000017943.16"; transcript_id "ENSMUST00000109420.10"; gene_type "protein_coding"; gene_name "Gdap1l1"; transcript_type "protein_coding"; transcript_name "Gdap1l1-202"; exon_number 1; exon_id "ENSMUSE00000914507.2"; level 3; protein_id "ENSMUSP00000105047.4"; transcript_support_level "1"; mgi_id "MGI:2385163"; tag "basic"; tag "appris_principal_4"; tag "CCDS"; ccdsid "CCDS50791.1"; havana_gene "OTTMUSG00000001073.1";
chr2	ENSEMBL	exon	163280396	163280645	0	+	.	gene_id "ENSMUSG00000017943.16"; transcript_id "ENSMUST00000109420.10"; gene_type "protein_coding"; gene_name "Gdap1l1"; transcript_type "protein_coding"; transcript_name "Gdap1l1-202"; exon_number 1; exon_id "ENSMUSE00000914507.2"; level 3; protein_id "ENSMUSP00000105047.4"; transcript_support_level "1"; mgi_id "MGI:2385163"; tag "basic"; tag "appris_principal_4"; tag "CCDS"; ccdsid "CCDS50791.1"; havana_gene "OTTMUSG00000001073.1";
chr2	HAVANA	gene	163280396	163297244	0	+	.	gene_id "ENSMUSG00000017943.16"; gene_type "protein_coding"; gene_name "Gdap1l1"; level 2; mgi_id "MGI:2385163"; havana_gene "OTTMUSG00000001073.1";
chr2	ENSEMBL	transcript	163280396	163297244	0	+	.	gene_id "ENSMUSG00000017943.16"; transcript_id "ENSMUST00000109420.10"; gene_type "protein_coding"; gene_name "Gdap1l1"; transcript_type "protein_coding"; transcript_name "Gdap1l1-202"; level 3; protein_id "ENSMUSP00000105047.4"; transcript_support_level "1"; mgi_id "MGI:2385163"; tag "basic"; tag "appris_principal_4"; tag "CCDS"; ccdsid "CCDS50791.1"; havana_gene "OTTMUSG00000001073.1";
chr2	HAVANA	UTR	163280398	163280465	0	+	.	gene_id "ENSMUSG00000017943.16"; transcript_id "ENSMUST00000109421.10"; gene_type "protein_coding"; gene_name "Gdap1l1"; transcript_type "protein_coding"; transcript_name "Gdap1l1-203"; exon_number 1; exon_id "ENSMUSE00000383082.4"; level 2; protein_id "ENSMUSP00000105048.4"; transcript_support_level "1"; mgi_id "MGI:2385163"; tag "basic"; tag "Ensembl_canonical"; tag "GENCODE_Primary"; tag "appris_alternative_1"; havana_gene "OTTMUSG00000001073.1"; havana_transcript "OTTMUST00000002124.1";
chr2	HAVANA	UTR	163280398	163280465	0	+	.	gene_id "ENSMUSG00000017943.16"; transcript_id "ENSMUST00000018087.13"; gene_type "protein_coding"; gene_name "Gdap1l1"; transcript_type "protein_coding"; transcript_name "Gdap1l1-201"; exon_number 1; exon_id "ENSMUSE00000383082.4"; level 2; protein_id "ENSMUSP00000018087.7"; transcript_support_level "1"; mgi_id "MGI:2385163"; tag "basic"; tag "appris_principal_4"; tag "CCDS"; ccdsid "CCDS50791.1"; havana_gene "OTTMUSG00000001073.1"; havana_transcript "OTTMUST00000002126.1";
chr2	HAVANA	exon	163280398	163280645	0	+	.	gene_id "ENSMUSG00000017943.16"; transcript_id "ENSMUST00000109421.10"; gene_type "protein_coding"; gene_name "Gdap1l1"; transcript_type "protein_coding"; transcript_name "Gdap1l1-203"; exon_number 1; exon_id "ENSMUSE00000383082.4"; level 2; protein_id "ENSMUSP00000105048.4"; transcript_support_level "1"; mgi_id "MGI:2385163"; tag "basic"; tag "Ensembl_canonical"; tag "GENCODE_Primary"; tag "appris_alternative_1"; havana_gene "OTTMUSG00000001073.1"; havana_transcript "OTTMUST00000002124.1";
chr2	HAVANA	exon	163280398	163280645	0	+	.	gene_id "ENSMUSG00000017943.16"; transcript_id "ENSMUST00000018087.13"; gene_type "protein_coding"; gene_name "Gdap1l1"; transcript_type "protein_coding"; transcript_name "Gdap1l1-201"; exon_number 1; exon_id "ENSMUSE00000383082.4"; level 2; protein_id "ENSMUSP00000018087.7"; transcript_support_level "1"; mgi_id "MGI:2385163"; tag "basic"; tag "appris_principal_4"; tag "CCDS"; ccdsid "CCDS50791.1"; havana_gene "OTTMUSG00000001073.1"; havana_transcript "OTTMUST00000002126.1";
chr2	HAVANA	transcript	163280398	163295872	0	+	.	gene_id "ENSMUSG00000017943.16"; transcript_id "ENSMUST00000109421.10"; gene_type "protein_coding"; gene_name "Gdap1l1"; transcript_type "protein_coding"; transcript_name "Gdap1l1-203"; level 2; protein_id "ENSMUSP00000105048.4"; transcript_support_level "1"; mgi_id "MGI:2385163"; tag "basic"; tag "Ensembl_canonical"; tag "GENCODE_Primary"; tag "appris_alternative_1"; havana_gene "OTTMUSG00000001073.1"; havana_transcript "OTTMUST00000002124.1";
chr2	HAVANA	transcript	163280398	163296895	0	+	.	gene_id "ENSMUSG00000017943.16"; transcript_id "ENSMUST00000018087.13"; gene_type "protein_coding"; gene_name "Gdap1l1"; transcript_type "protein_coding"; transcript_name "Gdap1l1-201"; level 2; protein_id "ENSMUSP00000018087.7"; transcript_support_level "1"; mgi_id "MGI:2385163"; tag "basic"; tag "appris_principal_4"; tag "CCDS"; ccdsid "CCDS50791.1"; havana_gene "OTTMUSG00000001073.1"; havana_transcript "OTTMUST00000002126.1";
chr2	HAVANA	UTR	163280453	163280465	0	+	.	gene_id "ENSMUSG00000017943.16"; transcript_id "ENSMUST00000137070.2"; gene_type "protein_coding"; gene_name "Gdap1l1"; transcript_type "protein_coding"; transcript_name "Gdap1l1-204"; exon_number 1; exon_id "ENSMUSE00000717672.3"; level 2; protein_id "ENSMUSP00000119421.2"; transcript_support_level "5"; mgi_id "MGI:2385163"; tag "mRNA_end_NF"; tag "cds_end_NF"; havana_gene "OTTMUSG00000001073.1"; havana_transcript "OTTMUST00000002125.1";
chr2	HAVANA	exon	163280453	163280645	0	+	.	gene_id "ENSMUSG00000017943.16"; transcript_id "ENSMUST00000137070.2"; gene_type "protein_coding"; gene_name "Gdap1l1"; transcript_type "protein_coding"; transcript_name "Gdap1l1-204"; exon_number 1; exon_id "ENSMUSE00000717672.3"; level 2; protein_id "ENSMUSP00000119421.2"; transcript_support_level "5"; mgi_id "MGI:2385163"; tag "mRNA_end_NF"; tag "cds_end_NF"; havana_gene "OTTMUSG00000001073.1"; havana_transcript "OTTMUST00000002125.1";
chr2	HAVANA	transcript	163280453	163295717	0	+	.	gene_id "ENSMUSG00000017943.16"; transcript_id "ENSMUST00000137070.2"; gene_type "protein_coding"; gene_name "Gdap1l1"; transcript_type "protein_coding"; transcript_name "Gdap1l1-204"; level 2; protein_id "ENSMUSP00000119421.2"; transcript_support_level "5"; mgi_id "MGI:2385163"; tag "mRNA_end_NF"; tag "cds_end_NF"; havana_gene "OTTMUSG00000001073.1"; havana_transcript "OTTMUST00000002125.1";
chr2	ENSEMBL	start_codon	163280466	163280468	0	+	0	gene_id "ENSMUSG00000017943.16"; transcript_id "ENSMUST00000109420.10"; gene_type "protein_coding"; gene_name "Gdap1l1"; transcript_type "protein_coding"; transcript_name "Gdap1l1-202"; exon_number 1; exon_id "ENSMUSE00000914507.2"; level 3; protein_id "ENSMUSP00000105047.4"; transcript_support_level "1"; mgi_id "MGI:2385163"; tag "basic"; tag "appris_principal_4"; tag "CCDS"; ccdsid "CCDS50791.1"; havana_gene "OTTMUSG00000001073.1";
chr2	HAVANA	start_codon	163280466	163280468	0	+	0	gene_id "ENSMUSG00000017943.16"; transcript_id "ENSMUST00000109421.10"; gene_type "protein_coding"; gene_name "Gdap1l1"; transcript_type "protein_coding"; transcript_name "Gdap1l1-203"; exon_number 1; exon_id "ENSMUSE00000383082.4"; level 2; protein_id "ENSMUSP00000105048.4"; transcript_support_level "1"; mgi_id "MGI:2385163"; tag "basic"; tag "Ensembl_canonical"; tag "GENCODE_Primary"; tag "appris_alternative_1"; havana_gene "OTTMUSG00000001073.1"; havana_transcript "OTTMUST00000002124.1";
chr2	HAVANA	start_codon	163280466	163280468	0	+	0	gene_id "ENSMUSG00000017943.16"; transcript_id "ENSMUST00000018087.13"; gene_type "protein_coding"; gene_name "Gdap1l1"; transcript_type "protein_coding"; transcript_name "Gdap1l1-201"; exon_number 1; exon_id "ENSMUSE00000383082.4"; level 2; protein_id "ENSMUSP00000018087.7"; transcript_support_level "1"; mgi_id "MGI:2385163"; tag "basic"; tag "appris_principal_4"; tag "CCDS"; ccdsid "CCDS50791.1"; havana_gene "OTTMUSG00000001073.1"; havana_transcript "OTTMUST00000002126.1";
chr2	HAVANA	start_codon	163280466	163280468	0	+	0	gene_id "ENSMUSG00000017943.16"; transcript_id "ENSMUST00000137070.2"; gene_type "protein_coding"; gene_name "Gdap1l1"; transcript_type "protein_coding"; transcript_name "Gdap1l1-204"; exon_number 1; exon_id "ENSMUSE00000717672.3"; level 2; protein_id "ENSMUSP00000119421.2"; transcript_support_level "5"; mgi_id "MGI:2385163"; tag "mRNA_end_NF"; tag "cds_end_NF"; havana_gene "OTTMUSG00000001073.1"; havana_transcript "OTTMUST00000002125.1";
chr2	ENSEMBL	CDS	163280466	163280645	0	+	0	gene_id "ENSMUSG00000017943.16"; transcript_id "ENSMUST00000109420.10"; gene_type "protein_coding"; gene_name "Gdap1l1"; transcript_type "protein_coding"; transcript_name "Gdap1l1-202"; exon_number 1; exon_id "ENSMUSE00000914507.2"; level 3; protein_id "ENSMUSP00000105047.4"; transcript_support_level "1"; mgi_id "MGI:2385163"; tag "basic"; tag "appris_principal_4"; tag "CCDS"; ccdsid "CCDS50791.1"; havana_gene "OTTMUSG00000001073.1";
chr2	HAVANA	CDS	163280466	163280645	0	+	0	gene_id "ENSMUSG00000017943.16"; transcript_id "ENSMUST00000109421.10"; gene_type "protein_coding"; gene_name "Gdap1l1"; transcript_type "protein_coding"; transcript_name "Gdap1l1-203"; exon_number 1; exon_id "ENSMUSE00000383082.4"; level 2; protein_id "ENSMUSP00000105048.4"; transcript_support_level "1"; mgi_id "MGI:2385163"; tag "basic"; tag "Ensembl_canonical"; tag "GENCODE_Primary"; tag "appris_alternative_1"; havana_gene "OTTMUSG00000001073.1"; havana_transcript "OTTMUST00000002124.1";
chr2	HAVANA	CDS	163280466	163280645	0	+	0	gene_id "ENSMUSG00000017943.16"; transcript_id "ENSMUST00000018087.13"; gene_type "protein_coding"; gene_name "Gdap1l1"; transcript_type "protein_coding"; transcript_name "Gdap1l1-201"; exon_number 1; exon_id "ENSMUSE00000383082.4"; level 2; protein_id "ENSMUSP00000018087.7"; transcript_support_level "1"; mgi_id "MGI:2385163"; tag "basic"; tag "appris_principal_4"; tag "CCDS"; ccdsid "CCDS50791.1"; havana_gene "OTTMUSG00000001073.1"; havana_transcript "OTTMUST00000002126.1";
chr2	HAVANA	CDS	163280466	163280645	0	+	0	gene_id "ENSMUSG00000017943.16"; transcript_id "ENSMUST00000137070.2"; gene_type "protein_coding"; gene_name "Gdap1l1"; transcript_type "protein_coding"; transcript_name "Gdap1l1-204"; exon_number 1; exon_id "ENSMUSE00000717672.3"; level 2; protein_id "ENSMUSP00000119421.2"; transcript_support_level "5"; mgi_id "MGI:2385163"; tag "mRNA_end_NF"; tag "cds_end_NF"; havana_gene "OTTMUSG00000001073.1"; havana_transcript "OTTMUST00000002125.1";
chr2	sragcm37_mid	exon	163280504	163280645	373.775966781441	+	.	gene_id "ENSMUSG00000017943.16"; transcript_id "ENSMUSG00000017943.16_tx_1"; exon_id "chr2_163280504_163280645_+"; exonnum "1"; txlen "2367";
chr2	HAVANA	exon	163287945	163288146	0	+	.	gene_id "ENSMUSG00000017943.16"; transcript_id "ENSMUST00000109421.10"; gene_type "protein_coding"; gene_name "Gdap1l1"; transcript_type "protein_coding"; transcript_name "Gdap1l1-203"; exon_number 2; exon_id "ENSMUSE00000680220.2"; level 2; protein_id "ENSMUSP00000105048.4"; transcript_support_level "1"; mgi_id "MGI:2385163"; tag "basic"; tag "Ensembl_canonical"; tag "GENCODE_Primary"; tag "appris_alternative_1"; havana_gene "OTTMUSG00000001073.1"; havana_transcript "OTTMUST00000002124.1";
chr2	HAVANA	CDS	163287945	163288146	0	+	0	gene_id "ENSMUSG00000017943.16"; transcript_id "ENSMUST00000109421.10"; gene_type "protein_coding"; gene_name "Gdap1l1"; transcript_type "protein_coding"; transcript_name "Gdap1l1-203"; exon_number 2; exon_id "ENSMUSE00000680220.2"; level 2; protein_id "ENSMUSP00000105048.4"; transcript_support_level "1"; mgi_id "MGI:2385163"; tag "basic"; tag "Ensembl_canonical"; tag "GENCODE_Primary"; tag "appris_alternative_1"; havana_gene "OTTMUSG00000001073.1"; havana_transcript "OTTMUST00000002124.1";
chr2	ENSEMBL	exon	163287954	163288146	0	+	.	gene_id "ENSMUSG00000017943.16"; transcript_id "ENSMUST00000109420.10"; gene_type "protein_coding"; gene_name "Gdap1l1"; transcript_type "protein_coding"; transcript_name "Gdap1l1-202"; exon_number 2; exon_id "ENSMUSE00000171539.2"; level 3; protein_id "ENSMUSP00000105047.4"; transcript_support_level "1"; mgi_id "MGI:2385163"; tag "basic"; tag "appris_principal_4"; tag "CCDS"; ccdsid "CCDS50791.1"; havana_gene "OTTMUSG00000001073.1";
chr2	ENSEMBL	CDS	163287954	163288146	0	+	0	gene_id "ENSMUSG00000017943.16"; transcript_id "ENSMUST00000109420.10"; gene_type "protein_coding"; gene_name "Gdap1l1"; transcript_type "protein_coding"; transcript_name "Gdap1l1-202"; exon_number 2; exon_id "ENSMUSE00000171539.2"; level 3; protein_id "ENSMUSP00000105047.4"; transcript_support_level "1"; mgi_id "MGI:2385163"; tag "basic"; tag "appris_principal_4"; tag "CCDS"; ccdsid "CCDS50791.1"; havana_gene "OTTMUSG00000001073.1";
chr2	HAVANA	exon	163287954	163288146	0	+	.	gene_id "ENSMUSG00000017943.16"; transcript_id "ENSMUST00000018087.13"; gene_type "protein_coding"; gene_name "Gdap1l1"; transcript_type "protein_coding"; transcript_name "Gdap1l1-201"; exon_number 2; exon_id "ENSMUSE00000171539.2"; level 2; protein_id "ENSMUSP00000018087.7"; transcript_support_level "1"; mgi_id "MGI:2385163"; tag "basic"; tag "appris_principal_4"; tag "CCDS"; ccdsid "CCDS50791.1"; havana_gene "OTTMUSG00000001073.1"; havana_transcript "OTTMUST00000002126.1";
chr2	HAVANA	CDS	163287954	163288146	0	+	0	gene_id "ENSMUSG00000017943.16"; transcript_id "ENSMUST00000018087.13"; gene_type "protein_coding"; gene_name "Gdap1l1"; transcript_type "protein_coding"; transcript_name "Gdap1l1-201"; exon_number 2; exon_id "ENSMUSE00000171539.2"; level 2; protein_id "ENSMUSP00000018087.7"; transcript_support_level "1"; mgi_id "MGI:2385163"; tag "basic"; tag "appris_principal_4"; tag "CCDS"; ccdsid "CCDS50791.1"; havana_gene "OTTMUSG00000001073.1"; havana_transcript "OTTMUST00000002126.1";
chr2	HAVANA	exon	163287954	163288146	0	+	.	gene_id "ENSMUSG00000017943.16"; transcript_id "ENSMUST00000137070.2"; gene_type "protein_coding"; gene_name "Gdap1l1"; transcript_type "protein_coding"; transcript_name "Gdap1l1-204"; exon_number 2; exon_id "ENSMUSE00000171539.2"; level 2; protein_id "ENSMUSP00000119421.2"; transcript_support_level "5"; mgi_id "MGI:2385163"; tag "mRNA_end_NF"; tag "cds_end_NF"; havana_gene "OTTMUSG00000001073.1"; havana_transcript "OTTMUST00000002125.1";
chr2	HAVANA	CDS	163287954	163288146	0	+	0	gene_id "ENSMUSG00000017943.16"; transcript_id "ENSMUST00000137070.2"; gene_type "protein_coding"; gene_name "Gdap1l1"; transcript_type "protein_coding"; transcript_name "Gdap1l1-204"; exon_number 2; exon_id "ENSMUSE00000171539.2"; level 2; protein_id "ENSMUSP00000119421.2"; transcript_support_level "5"; mgi_id "MGI:2385163"; tag "mRNA_end_NF"; tag "cds_end_NF"; havana_gene "OTTMUSG00000001073.1"; havana_transcript "OTTMUST00000002125.1";
chr2	ENSEMBL_gcm37	exon	163287954	163288146	373.775966781441	+	.	gene_id "ENSMUSG00000017943.16"; transcript_id "ENSMUSG00000017943.16_tx_1"; exon_id "chr2_163287954_163288146_+"; exonnum "2"; txlen "2367";
chr2	ENSEMBL	exon	163289419	163289592	0	+	.	gene_id "ENSMUSG00000017943.16"; transcript_id "ENSMUST00000109420.10"; gene_type "protein_coding"; gene_name "Gdap1l1"; transcript_type "protein_coding"; transcript_name "Gdap1l1-202"; exon_number 3; exon_id "ENSMUSE00000329266.2"; level 3; protein_id "ENSMUSP00000105047.4"; transcript_support_level "1"; mgi_id "MGI:2385163"; tag "basic"; tag "appris_principal_4"; tag "CCDS"; ccdsid "CCDS50791.1"; havana_gene "OTTMUSG00000001073.1";
chr2	ENSEMBL	CDS	163289419	163289592	0	+	2	gene_id "ENSMUSG00000017943.16"; transcript_id "ENSMUST00000109420.10"; gene_type "protein_coding"; gene_name "Gdap1l1"; transcript_type "protein_coding"; transcript_name "Gdap1l1-202"; exon_number 3; exon_id "ENSMUSE00000329266.2"; level 3; protein_id "ENSMUSP00000105047.4"; transcript_support_level "1"; mgi_id "MGI:2385163"; tag "basic"; tag "appris_principal_4"; tag "CCDS"; ccdsid "CCDS50791.1"; havana_gene "OTTMUSG00000001073.1";
chr2	HAVANA	exon	163289419	163289592	0	+	.	gene_id "ENSMUSG00000017943.16"; transcript_id "ENSMUST00000109421.10"; gene_type "protein_coding"; gene_name "Gdap1l1"; transcript_type "protein_coding"; transcript_name "Gdap1l1-203"; exon_number 3; exon_id "ENSMUSE00000329266.2"; level 2; protein_id "ENSMUSP00000105048.4"; transcript_support_level "1"; mgi_id "MGI:2385163"; tag "basic"; tag "Ensembl_canonical"; tag "GENCODE_Primary"; tag "appris_alternative_1"; havana_gene "OTTMUSG00000001073.1"; havana_transcript "OTTMUST00000002124.1";
chr2	HAVANA	CDS	163289419	163289592	0	+	2	gene_id "ENSMUSG00000017943.16"; transcript_id "ENSMUST00000109421.10"; gene_type "protein_coding"; gene_name "Gdap1l1"; transcript_type "protein_coding"; transcript_name "Gdap1l1-203"; exon_number 3; exon_id "ENSMUSE00000329266.2"; level 2; protein_id "ENSMUSP00000105048.4"; transcript_support_level "1"; mgi_id "MGI:2385163"; tag "basic"; tag "Ensembl_canonical"; tag "GENCODE_Primary"; tag "appris_alternative_1"; havana_gene "OTTMUSG00000001073.1"; havana_transcript "OTTMUST00000002124.1";
chr2	HAVANA	exon	163289419	163289592	0	+	.	gene_id "ENSMUSG00000017943.16"; transcript_id "ENSMUST00000018087.13"; gene_type "protein_coding"; gene_name "Gdap1l1"; transcript_type "protein_coding"; transcript_name "Gdap1l1-201"; exon_number 3; exon_id "ENSMUSE00000329266.2"; level 2; protein_id "ENSMUSP00000018087.7"; transcript_support_level "1"; mgi_id "MGI:2385163"; tag "basic"; tag "appris_principal_4"; tag "CCDS"; ccdsid "CCDS50791.1"; havana_gene "OTTMUSG00000001073.1"; havana_transcript "OTTMUST00000002126.1";
chr2	HAVANA	CDS	163289419	163289592	0	+	2	gene_id "ENSMUSG00000017943.16"; transcript_id "ENSMUST00000018087.13"; gene_type "protein_coding"; gene_name "Gdap1l1"; transcript_type "protein_coding"; transcript_name "Gdap1l1-201"; exon_number 3; exon_id "ENSMUSE00000329266.2"; level 2; protein_id "ENSMUSP00000018087.7"; transcript_support_level "1"; mgi_id "MGI:2385163"; tag "basic"; tag "appris_principal_4"; tag "CCDS"; ccdsid "CCDS50791.1"; havana_gene "OTTMUSG00000001073.1"; havana_transcript "OTTMUST00000002126.1";
chr2	ENSEMBL_gcm37	exon	163289419	163289592	373.775966781441	+	.	gene_id "ENSMUSG00000017943.16"; transcript_id "ENSMUSG00000017943.16_tx_1"; exon_id "chr2_163289419_163289592_+"; exonnum "3"; txlen "2367";
chr2	ENSEMBL	exon	163292486	163292583	0	+	.	gene_id "ENSMUSG00000017943.16"; transcript_id "ENSMUST00000109420.10"; gene_type "protein_coding"; gene_name "Gdap1l1"; transcript_type "protein_coding"; transcript_name "Gdap1l1-202"; exon_number 4; exon_id "ENSMUSE00000329258.2"; level 3; protein_id "ENSMUSP00000105047.4"; transcript_support_level "1"; mgi_id "MGI:2385163"; tag "basic"; tag "appris_principal_4"; tag "CCDS"; ccdsid "CCDS50791.1"; havana_gene "OTTMUSG00000001073.1";
chr2	ENSEMBL	CDS	163292486	163292583	0	+	2	gene_id "ENSMUSG00000017943.16"; transcript_id "ENSMUST00000109420.10"; gene_type "protein_coding"; gene_name "Gdap1l1"; transcript_type "protein_coding"; transcript_name "Gdap1l1-202"; exon_number 4; exon_id "ENSMUSE00000329258.2"; level 3; protein_id "ENSMUSP00000105047.4"; transcript_support_level "1"; mgi_id "MGI:2385163"; tag "basic"; tag "appris_principal_4"; tag "CCDS"; ccdsid "CCDS50791.1"; havana_gene "OTTMUSG00000001073.1";
chr2	HAVANA	exon	163292486	163292583	0	+	.	gene_id "ENSMUSG00000017943.16"; transcript_id "ENSMUST00000109421.10"; gene_type "protein_coding"; gene_name "Gdap1l1"; transcript_type "protein_coding"; transcript_name "Gdap1l1-203"; exon_number 4; exon_id "ENSMUSE00000329258.2"; level 2; protein_id "ENSMUSP00000105048.4"; transcript_support_level "1"; mgi_id "MGI:2385163"; tag "basic"; tag "Ensembl_canonical"; tag "GENCODE_Primary"; tag "appris_alternative_1"; havana_gene "OTTMUSG00000001073.1"; havana_transcript "OTTMUST00000002124.1";
chr2	HAVANA	CDS	163292486	163292583	0	+	2	gene_id "ENSMUSG00000017943.16"; transcript_id "ENSMUST00000109421.10"; gene_type "protein_coding"; gene_name "Gdap1l1"; transcript_type "protein_coding"; transcript_name "Gdap1l1-203"; exon_number 4; exon_id "ENSMUSE00000329258.2"; level 2; protein_id "ENSMUSP00000105048.4"; transcript_support_level "1"; mgi_id "MGI:2385163"; tag "basic"; tag "Ensembl_canonical"; tag "GENCODE_Primary"; tag "appris_alternative_1"; havana_gene "OTTMUSG00000001073.1"; havana_transcript "OTTMUST00000002124.1";
chr2	HAVANA	exon	163292486	163292583	0	+	.	gene_id "ENSMUSG00000017943.16"; transcript_id "ENSMUST00000018087.13"; gene_type "protein_coding"; gene_name "Gdap1l1"; transcript_type "protein_coding"; transcript_name "Gdap1l1-201"; exon_number 4; exon_id "ENSMUSE00000329258.2"; level 2; protein_id "ENSMUSP00000018087.7"; transcript_support_level "1"; mgi_id "MGI:2385163"; tag "basic"; tag "appris_principal_4"; tag "CCDS"; ccdsid "CCDS50791.1"; havana_gene "OTTMUSG00000001073.1"; havana_transcript "OTTMUST00000002126.1";
chr2	HAVANA	CDS	163292486	163292583	0	+	2	gene_id "ENSMUSG00000017943.16"; transcript_id "ENSMUST00000018087.13"; gene_type "protein_coding"; gene_name "Gdap1l1"; transcript_type "protein_coding"; transcript_name "Gdap1l1-201"; exon_number 4; exon_id "ENSMUSE00000329258.2"; level 2; protein_id "ENSMUSP00000018087.7"; transcript_support_level "1"; mgi_id "MGI:2385163"; tag "basic"; tag "appris_principal_4"; tag "CCDS"; ccdsid "CCDS50791.1"; havana_gene "OTTMUSG00000001073.1"; havana_transcript "OTTMUST00000002126.1";
chr2	HAVANA	exon	163292486	163292583	0	+	.	gene_id "ENSMUSG00000017943.16"; transcript_id "ENSMUST00000137070.2"; gene_type "protein_coding"; gene_name "Gdap1l1"; transcript_type "protein_coding"; transcript_name "Gdap1l1-204"; exon_number 3; exon_id "ENSMUSE00000329258.2"; level 2; protein_id "ENSMUSP00000119421.2"; transcript_support_level "5"; mgi_id "MGI:2385163"; tag "mRNA_end_NF"; tag "cds_end_NF"; havana_gene "OTTMUSG00000001073.1"; havana_transcript "OTTMUST00000002125.1";
chr2	HAVANA	CDS	163292486	163292583	0	+	2	gene_id "ENSMUSG00000017943.16"; transcript_id "ENSMUST00000137070.2"; gene_type "protein_coding"; gene_name "Gdap1l1"; transcript_type "protein_coding"; transcript_name "Gdap1l1-204"; exon_number 3; exon_id "ENSMUSE00000329258.2"; level 2; protein_id "ENSMUSP00000119421.2"; transcript_support_level "5"; mgi_id "MGI:2385163"; tag "mRNA_end_NF"; tag "cds_end_NF"; havana_gene "OTTMUSG00000001073.1"; havana_transcript "OTTMUST00000002125.1";
chr2	ENSEMBL_gcm37	exon	163292486	163292583	373.775966781441	+	.	gene_id "ENSMUSG00000017943.16"; transcript_id "ENSMUSG00000017943.16_tx_1"; exon_id "chr2_163292486_163292583_+"; exonnum "4"; txlen "2367";
chr2	ENSEMBL	exon	163293421	163293535	0	+	.	gene_id "ENSMUSG00000017943.16"; transcript_id "ENSMUST00000109420.10"; gene_type "protein_coding"; gene_name "Gdap1l1"; transcript_type "protein_coding"; transcript_name "Gdap1l1-202"; exon_number 5; exon_id "ENSMUSE00000329254.2"; level 3; protein_id "ENSMUSP00000105047.4"; transcript_support_level "1"; mgi_id "MGI:2385163"; tag "basic"; tag "appris_principal_4"; tag "CCDS"; ccdsid "CCDS50791.1"; havana_gene "OTTMUSG00000001073.1";
chr2	ENSEMBL	CDS	163293421	163293535	0	+	0	gene_id "ENSMUSG00000017943.16"; transcript_id "ENSMUST00000109420.10"; gene_type "protein_coding"; gene_name "Gdap1l1"; transcript_type "protein_coding"; transcript_name "Gdap1l1-202"; exon_number 5; exon_id "ENSMUSE00000329254.2"; level 3; protein_id "ENSMUSP00000105047.4"; transcript_support_level "1"; mgi_id "MGI:2385163"; tag "basic"; tag "appris_principal_4"; tag "CCDS"; ccdsid "CCDS50791.1"; havana_gene "OTTMUSG00000001073.1";
chr2	HAVANA	exon	163293421	163293535	0	+	.	gene_id "ENSMUSG00000017943.16"; transcript_id "ENSMUST00000109421.10"; gene_type "protein_coding"; gene_name "Gdap1l1"; transcript_type "protein_coding"; transcript_name "Gdap1l1-203"; exon_number 5; exon_id "ENSMUSE00000329254.2"; level 2; protein_id "ENSMUSP00000105048.4"; transcript_support_level "1"; mgi_id "MGI:2385163"; tag "basic"; tag "Ensembl_canonical"; tag "GENCODE_Primary"; tag "appris_alternative_1"; havana_gene "OTTMUSG00000001073.1"; havana_transcript "OTTMUST00000002124.1";
chr2	HAVANA	CDS	163293421	163293535	0	+	0	gene_id "ENSMUSG00000017943.16"; transcript_id "ENSMUST00000109421.10"; gene_type "protein_coding"; gene_name "Gdap1l1"; transcript_type "protein_coding"; transcript_name "Gdap1l1-203"; exon_number 5; exon_id "ENSMUSE00000329254.2"; level 2; protein_id "ENSMUSP00000105048.4"; transcript_support_level "1"; mgi_id "MGI:2385163"; tag "basic"; tag "Ensembl_canonical"; tag "GENCODE_Primary"; tag "appris_alternative_1"; havana_gene "OTTMUSG00000001073.1"; havana_transcript "OTTMUST00000002124.1";
chr2	HAVANA	exon	163293421	163293535	0	+	.	gene_id "ENSMUSG00000017943.16"; transcript_id "ENSMUST00000018087.13"; gene_type "protein_coding"; gene_name "Gdap1l1"; transcript_type "protein_coding"; transcript_name "Gdap1l1-201"; exon_number 5; exon_id "ENSMUSE00000329254.2"; level 2; protein_id "ENSMUSP00000018087.7"; transcript_support_level "1"; mgi_id "MGI:2385163"; tag "basic"; tag "appris_principal_4"; tag "CCDS"; ccdsid "CCDS50791.1"; havana_gene "OTTMUSG00000001073.1"; havana_transcript "OTTMUST00000002126.1";
chr2	HAVANA	CDS	163293421	163293535	0	+	0	gene_id "ENSMUSG00000017943.16"; transcript_id "ENSMUST00000018087.13"; gene_type "protein_coding"; gene_name "Gdap1l1"; transcript_type "protein_coding"; transcript_name "Gdap1l1-201"; exon_number 5; exon_id "ENSMUSE00000329254.2"; level 2; protein_id "ENSMUSP00000018087.7"; transcript_support_level "1"; mgi_id "MGI:2385163"; tag "basic"; tag "appris_principal_4"; tag "CCDS"; ccdsid "CCDS50791.1"; havana_gene "OTTMUSG00000001073.1"; havana_transcript "OTTMUST00000002126.1";
chr2	HAVANA	exon	163293421	163293535	0	+	.	gene_id "ENSMUSG00000017943.16"; transcript_id "ENSMUST00000137070.2"; gene_type "protein_coding"; gene_name "Gdap1l1"; transcript_type "protein_coding"; transcript_name "Gdap1l1-204"; exon_number 4; exon_id "ENSMUSE00000329254.2"; level 2; protein_id "ENSMUSP00000119421.2"; transcript_support_level "5"; mgi_id "MGI:2385163"; tag "mRNA_end_NF"; tag "cds_end_NF"; havana_gene "OTTMUSG00000001073.1"; havana_transcript "OTTMUST00000002125.1";
chr2	HAVANA	CDS	163293421	163293535	0	+	0	gene_id "ENSMUSG00000017943.16"; transcript_id "ENSMUST00000137070.2"; gene_type "protein_coding"; gene_name "Gdap1l1"; transcript_type "protein_coding"; transcript_name "Gdap1l1-204"; exon_number 4; exon_id "ENSMUSE00000329254.2"; level 2; protein_id "ENSMUSP00000119421.2"; transcript_support_level "5"; mgi_id "MGI:2385163"; tag "mRNA_end_NF"; tag "cds_end_NF"; havana_gene "OTTMUSG00000001073.1"; havana_transcript "OTTMUST00000002125.1";
chr2	ENSEMBL_gcm37	exon	163293421	163293535	373.775966781441	+	.	gene_id "ENSMUSG00000017943.16"; transcript_id "ENSMUSG00000017943.16_tx_1"; exon_id "chr2_163293421_163293535_+"; exonnum "5"; txlen "2367";
chr2	HAVANA	exon	163295504	163295717	0	+	.	gene_id "ENSMUSG00000017943.16"; transcript_id "ENSMUST00000137070.2"; gene_type "protein_coding"; gene_name "Gdap1l1"; transcript_type "protein_coding"; transcript_name "Gdap1l1-204"; exon_number 5; exon_id "ENSMUSE00000795617.2"; level 2; protein_id "ENSMUSP00000119421.2"; transcript_support_level "5"; mgi_id "MGI:2385163"; tag "mRNA_end_NF"; tag "cds_end_NF"; havana_gene "OTTMUSG00000001073.1"; havana_transcript "OTTMUST00000002125.1";
chr2	HAVANA	CDS	163295504	163295717	0	+	2	gene_id "ENSMUSG00000017943.16"; transcript_id "ENSMUST00000137070.2"; gene_type "protein_coding"; gene_name "Gdap1l1"; transcript_type "protein_coding"; transcript_name "Gdap1l1-204"; exon_number 5; exon_id "ENSMUSE00000795617.2"; level 2; protein_id "ENSMUSP00000119421.2"; transcript_support_level "5"; mgi_id "MGI:2385163"; tag "mRNA_end_NF"; tag "cds_end_NF"; havana_gene "OTTMUSG00000001073.1"; havana_transcript "OTTMUST00000002125.1";
chr2	ENSEMBL	CDS	163295504	163295844	0	+	2	gene_id "ENSMUSG00000017943.16"; transcript_id "ENSMUST00000109420.10"; gene_type "protein_coding"; gene_name "Gdap1l1"; transcript_type "protein_coding"; transcript_name "Gdap1l1-202"; exon_number 6; exon_id "ENSMUSE00000680218.4"; level 3; protein_id "ENSMUSP00000105047.4"; transcript_support_level "1"; mgi_id "MGI:2385163"; tag "basic"; tag "appris_principal_4"; tag "CCDS"; ccdsid "CCDS50791.1"; havana_gene "OTTMUSG00000001073.1";
chr2	HAVANA	CDS	163295504	163295844	0	+	2	gene_id "ENSMUSG00000017943.16"; transcript_id "ENSMUST00000109421.10"; gene_type "protein_coding"; gene_name "Gdap1l1"; transcript_type "protein_coding"; transcript_name "Gdap1l1-203"; exon_number 6; exon_id "ENSMUSE00000835103.2"; level 2; protein_id "ENSMUSP00000105048.4"; transcript_support_level "1"; mgi_id "MGI:2385163"; tag "basic"; tag "Ensembl_canonical"; tag "GENCODE_Primary"; tag "appris_alternative_1"; havana_gene "OTTMUSG00000001073.1"; havana_transcript "OTTMUST00000002124.1";
chr2	HAVANA	CDS	163295504	163295844	0	+	2	gene_id "ENSMUSG00000017943.16"; transcript_id "ENSMUST00000018087.13"; gene_type "protein_coding"; gene_name "Gdap1l1"; transcript_type "protein_coding"; transcript_name "Gdap1l1-201"; exon_number 6; exon_id "ENSMUSE00000476374.6"; level 2; protein_id "ENSMUSP00000018087.7"; transcript_support_level "1"; mgi_id "MGI:2385163"; tag "basic"; tag "appris_principal_4"; tag "CCDS"; ccdsid "CCDS50791.1"; havana_gene "OTTMUSG00000001073.1"; havana_transcript "OTTMUST00000002126.1";
chr2	HAVANA	exon	163295504	163295872	0	+	.	gene_id "ENSMUSG00000017943.16"; transcript_id "ENSMUST00000109421.10"; gene_type "protein_coding"; gene_name "Gdap1l1"; transcript_type "protein_coding"; transcript_name "Gdap1l1-203"; exon_number 6; exon_id "ENSMUSE00000835103.2"; level 2; protein_id "ENSMUSP00000105048.4"; transcript_support_level "1"; mgi_id "MGI:2385163"; tag "basic"; tag "Ensembl_canonical"; tag "GENCODE_Primary"; tag "appris_alternative_1"; havana_gene "OTTMUSG00000001073.1"; havana_transcript "OTTMUST00000002124.1";
chr2	ENSEMBL	exon	163295504	163296148	0	+	.	gene_id "ENSMUSG00000017943.16"; transcript_id "ENSMUST00000109420.10"; gene_type "protein_coding"; gene_name "Gdap1l1"; transcript_type "protein_coding"; transcript_name "Gdap1l1-202"; exon_number 6; exon_id "ENSMUSE00000680218.4"; level 3; protein_id "ENSMUSP00000105047.4"; transcript_support_level "1"; mgi_id "MGI:2385163"; tag "basic"; tag "appris_principal_4"; tag "CCDS"; ccdsid "CCDS50791.1"; havana_gene "OTTMUSG00000001073.1";
chr2	ENSEMBL_gcm37	exon	163295504	163296148	373.775966781441	+	.	gene_id "ENSMUSG00000017943.16"; transcript_id "ENSMUSG00000017943.16_tx_1"; exon_id "chr2_163295504_163296148_+"; exonnum "6"; txlen "2367";
chr2	HAVANA	exon	163295504	163296895	0	+	.	gene_id "ENSMUSG00000017943.16"; transcript_id "ENSMUST00000018087.13"; gene_type "protein_coding"; gene_name "Gdap1l1"; transcript_type "protein_coding"; transcript_name "Gdap1l1-201"; exon_number 6; exon_id "ENSMUSE00000476374.6"; level 2; protein_id "ENSMUSP00000018087.7"; transcript_support_level "1"; mgi_id "MGI:2385163"; tag "basic"; tag "appris_principal_4"; tag "CCDS"; ccdsid "CCDS50791.1"; havana_gene "OTTMUSG00000001073.1"; havana_transcript "OTTMUST00000002126.1";
chr2	ENSEMBL	stop_codon	163295845	163295847	0	+	0	gene_id "ENSMUSG00000017943.16"; transcript_id "ENSMUST00000109420.10"; gene_type "protein_coding"; gene_name "Gdap1l1"; transcript_type "protein_coding"; transcript_name "Gdap1l1-202"; exon_number 6; exon_id "ENSMUSE00000680218.4"; level 3; protein_id "ENSMUSP00000105047.4"; transcript_support_level "1"; mgi_id "MGI:2385163"; tag "basic"; tag "appris_principal_4"; tag "CCDS"; ccdsid "CCDS50791.1"; havana_gene "OTTMUSG00000001073.1";
chr2	HAVANA	stop_codon	163295845	163295847	0	+	0	gene_id "ENSMUSG00000017943.16"; transcript_id "ENSMUST00000109421.10"; gene_type "protein_coding"; gene_name "Gdap1l1"; transcript_type "protein_coding"; transcript_name "Gdap1l1-203"; exon_number 6; exon_id "ENSMUSE00000835103.2"; level 2; protein_id "ENSMUSP00000105048.4"; transcript_support_level "1"; mgi_id "MGI:2385163"; tag "basic"; tag "Ensembl_canonical"; tag "GENCODE_Primary"; tag "appris_alternative_1"; havana_gene "OTTMUSG00000001073.1"; havana_transcript "OTTMUST00000002124.1";
chr2	HAVANA	stop_codon	163295845	163295847	0	+	0	gene_id "ENSMUSG00000017943.16"; transcript_id "ENSMUST00000018087.13"; gene_type "protein_coding"; gene_name "Gdap1l1"; transcript_type "protein_coding"; transcript_name "Gdap1l1-201"; exon_number 6; exon_id "ENSMUSE00000476374.6"; level 2; protein_id "ENSMUSP00000018087.7"; transcript_support_level "1"; mgi_id "MGI:2385163"; tag "basic"; tag "appris_principal_4"; tag "CCDS"; ccdsid "CCDS50791.1"; havana_gene "OTTMUSG00000001073.1"; havana_transcript "OTTMUST00000002126.1";
chr2	HAVANA	UTR	163295845	163295872	0	+	.	gene_id "ENSMUSG00000017943.16"; transcript_id "ENSMUST00000109421.10"; gene_type "protein_coding"; gene_name "Gdap1l1"; transcript_type "protein_coding"; transcript_name "Gdap1l1-203"; exon_number 6; exon_id "ENSMUSE00000835103.2"; level 2; protein_id "ENSMUSP00000105048.4"; transcript_support_level "1"; mgi_id "MGI:2385163"; tag "basic"; tag "Ensembl_canonical"; tag "GENCODE_Primary"; tag "appris_alternative_1"; havana_gene "OTTMUSG00000001073.1"; havana_transcript "OTTMUST00000002124.1";
chr2	ENSEMBL	UTR	163295845	163296148	0	+	.	gene_id "ENSMUSG00000017943.16"; transcript_id "ENSMUST00000109420.10"; gene_type "protein_coding"; gene_name "Gdap1l1"; transcript_type "protein_coding"; transcript_name "Gdap1l1-202"; exon_number 6; exon_id "ENSMUSE00000680218.4"; level 3; protein_id "ENSMUSP00000105047.4"; transcript_support_level "1"; mgi_id "MGI:2385163"; tag "basic"; tag "appris_principal_4"; tag "CCDS"; ccdsid "CCDS50791.1"; havana_gene "OTTMUSG00000001073.1";
chr2	HAVANA	UTR	163295845	163296895	0	+	.	gene_id "ENSMUSG00000017943.16"; transcript_id "ENSMUST00000018087.13"; gene_type "protein_coding"; gene_name "Gdap1l1"; transcript_type "protein_coding"; transcript_name "Gdap1l1-201"; exon_number 6; exon_id "ENSMUSE00000476374.6"; level 2; protein_id "ENSMUSP00000018087.7"; transcript_support_level "1"; mgi_id "MGI:2385163"; tag "basic"; tag "appris_principal_4"; tag "CCDS"; ccdsid "CCDS50791.1"; havana_gene "OTTMUSG00000001073.1"; havana_transcript "OTTMUST00000002126.1";
chr2	ENSEMBL	exon	163296245	163297244	0	+	.	gene_id "ENSMUSG00000017943.16"; transcript_id "ENSMUST00000109420.10"; gene_type "protein_coding"; gene_name "Gdap1l1"; transcript_type "protein_coding"; transcript_name "Gdap1l1-202"; exon_number 7; exon_id "ENSMUSE00000872981.2"; level 3; protein_id "ENSMUSP00000105047.4"; transcript_support_level "1"; mgi_id "MGI:2385163"; tag "basic"; tag "appris_principal_4"; tag "CCDS"; ccdsid "CCDS50791.1"; havana_gene "OTTMUSG00000001073.1";
chr2	ENSEMBL	UTR	163296245	163297244	0	+	.	gene_id "ENSMUSG00000017943.16"; transcript_id "ENSMUST00000109420.10"; gene_type "protein_coding"; gene_name "Gdap1l1"; transcript_type "protein_coding"; transcript_name "Gdap1l1-202"; exon_number 7; exon_id "ENSMUSE00000872981.2"; level 3; protein_id "ENSMUSP00000105047.4"; transcript_support_level "1"; mgi_id "MGI:2385163"; tag "basic"; tag "appris_principal_4"; tag "CCDS"; ccdsid "CCDS50791.1"; havana_gene "OTTMUSG00000001073.1";
chr2	ENSEMBL_gcm37	exon	163296245	163297244	373.775966781441	+	.	gene_id "ENSMUSG00000017943.16"; transcript_id "ENSMUSG00000017943.16_tx_1"; exon_id "chr2_163296245_163297244_+"; exonnum "7"; txlen "2367";
chr2	HAVANA	exon	163301015	163301099	0	+	.	gene_id "ENSMUSG00000141497.1"; transcript_id "ENSMUST00000365587.1"; gene_type "lncRNA"; gene_name "ENSMUSG00000141497"; transcript_type "lncRNA"; transcript_name "ENSMUST00000365587"; exon_number 1; exon_id "ENSMUSE00001719384.1"; level 2; tag "TAGENE";
chr2	HAVANA	transcript	163301015	163302635	0	+	.	gene_id "ENSMUSG00000141497.1"; transcript_id "ENSMUST00000365587.1"; gene_type "lncRNA"; gene_name "ENSMUSG00000141497"; transcript_type "lncRNA"; transcript_name "ENSMUST00000365587"; level 2; tag "TAGENE";
chr2	HAVANA	gene	163301015	163303177	0	+	.	gene_id "ENSMUSG00000141497.1"; gene_type "lncRNA"; gene_name "ENSMUSG00000141497"; level 2;
chr2	HAVANA	exon	163301074	163301099	0	+	.	gene_id "ENSMUSG00000141497.1"; transcript_id "ENSMUST00000365586.1"; gene_type "lncRNA"; gene_name "ENSMUSG00000141497"; transcript_type "lncRNA"; transcript_name "ENSMUST00000365586"; exon_number 1; exon_id "ENSMUSE00001719387.1"; level 2; tag "basic"; tag "Ensembl_canonical"; tag "GENCODE_Primary"; tag "TAGENE";
chr2	HAVANA	transcript	163301074	163303177	0	+	.	gene_id "ENSMUSG00000141497.1"; transcript_id "ENSMUST00000365586.1"; gene_type "lncRNA"; gene_name "ENSMUSG00000141497"; transcript_type "lncRNA"; transcript_name "ENSMUST00000365586"; level 2; tag "basic"; tag "Ensembl_canonical"; tag "GENCODE_Primary"; tag "TAGENE";
chr2	HAVANA	exon	163301753	163301854	0	+	.	gene_id "ENSMUSG00000141497.1"; transcript_id "ENSMUST00000365587.1"; gene_type "lncRNA"; gene_name "ENSMUSG00000141497"; transcript_type "lncRNA"; transcript_name "ENSMUST00000365587"; exon_number 2; exon_id "ENSMUSE00001719386.1"; level 2; tag "TAGENE";
chr2	HAVANA	exon	163301753	163301854	0	+	.	gene_id "ENSMUSG00000141497.1"; transcript_id "ENSMUST00000365586.1"; gene_type "lncRNA"; gene_name "ENSMUSG00000141497"; transcript_type "lncRNA"; transcript_name "ENSMUST00000365586"; exon_number 2; exon_id "ENSMUSE00001719386.1"; level 2; tag "basic"; tag "Ensembl_canonical"; tag "GENCODE_Primary"; tag "TAGENE";
chr2	HAVANA	exon	163302334	163302520	0	+	.	gene_id "ENSMUSG00000141497.1"; transcript_id "ENSMUST00000365586.1"; gene_type "lncRNA"; gene_name "ENSMUSG00000141497"; transcript_type "lncRNA"; transcript_name "ENSMUST00000365586"; exon_number 3; exon_id "ENSMUSE00001719382.1"; level 2; tag "basic"; tag "Ensembl_canonical"; tag "GENCODE_Primary"; tag "TAGENE";
chr2	HAVANA	exon	163302337	163302635	0	+	.	gene_id "ENSMUSG00000141497.1"; transcript_id "ENSMUST00000365587.1"; gene_type "lncRNA"; gene_name "ENSMUSG00000141497"; transcript_type "lncRNA"; transcript_name "ENSMUST00000365587"; exon_number 3; exon_id "ENSMUSE00001719383.1"; level 2; tag "TAGENE";
chr2	HAVANA	exon	163302932	163303177	0	+	.	gene_id "ENSMUSG00000141497.1"; transcript_id "ENSMUST00000365586.1"; gene_type "lncRNA"; gene_name "ENSMUSG00000141497"; transcript_type "lncRNA"; transcript_name "ENSMUST00000365586"; exon_number 4; exon_id "ENSMUSE00001719385.1"; level 2; tag "basic"; tag "Ensembl_canonical"; tag "GENCODE_Primary"; tag "TAGENE";
chr2	ENSEMBL	exon	163313642	163313734	0	+	.	gene_id "ENSMUSG00000053353.7"; transcript_id "ENSMUST00000065731.6"; gene_type "lncRNA"; gene_name "2310001K24Rik"; transcript_type "lncRNA"; transcript_name "2310001K24Rik-201"; exon_number 1; exon_id "ENSMUSE00001545965.1"; level 3; transcript_support_level "NA"; mgi_id "MGI:1916767"; tag "basic"; tag "Ensembl_canonical"; tag "GENCODE_Primary"; tag "TAGENE"; havana_gene "OTTMUSG00000046006.1";
chr2	HAVANA	gene	163313642	163314925	0	+	.	gene_id "ENSMUSG00000053353.7"; gene_type "lncRNA"; gene_name "2310001K24Rik"; level 2; mgi_id "MGI:1916767"; havana_gene "OTTMUSG00000046006.1";
chr2	ENSEMBL	transcript	163313642	163314925	0	+	.	gene_id "ENSMUSG00000053353.7"; transcript_id "ENSMUST00000065731.6"; gene_type "lncRNA"; gene_name "2310001K24Rik"; transcript_type "lncRNA"; transcript_name "2310001K24Rik-201"; level 3; transcript_support_level "NA"; mgi_id "MGI:1916767"; tag "basic"; tag "Ensembl_canonical"; tag "GENCODE_Primary"; tag "TAGENE"; havana_gene "OTTMUSG00000046006.1";
chr2	HAVANA	exon	163313836	163313872	0	+	.	gene_id "ENSMUSG00000053353.7"; transcript_id "ENSMUST00000275471.1"; gene_type "lncRNA"; gene_name "2310001K24Rik"; transcript_type "lncRNA"; transcript_name "2310001K24Rik-203"; exon_number 1; exon_id "ENSMUSE00001545967.1"; level 2; mgi_id "MGI:1916767"; tag "TAGENE"; havana_gene "OTTMUSG00000046006.1";
chr2	HAVANA	exon	163313836	163313888	0	+	.	gene_id "ENSMUSG00000053353.7"; transcript_id "ENSMUST00000186760.3"; gene_type "lncRNA"; gene_name "2310001K24Rik"; transcript_type "lncRNA"; transcript_name "2310001K24Rik-202"; exon_number 1; exon_id "ENSMUSE00001545966.1"; level 2; transcript_support_level "2"; mgi_id "MGI:1916767"; tag "TAGENE"; havana_gene "OTTMUSG00000046006.1"; havana_transcript "OTTMUST00000120162.1";
chr2	HAVANA	transcript	163313836	163314925	0	+	.	gene_id "ENSMUSG00000053353.7"; transcript_id "ENSMUST00000186760.3"; gene_type "lncRNA"; gene_name "2310001K24Rik"; transcript_type "lncRNA"; transcript_name "2310001K24Rik-202"; level 2; transcript_support_level "2"; mgi_id "MGI:1916767"; tag "TAGENE"; havana_gene "OTTMUSG00000046006.1"; havana_transcript "OTTMUST00000120162.1";
chr2	HAVANA	transcript	163313836	163314925	0	+	.	gene_id "ENSMUSG00000053353.7"; transcript_id "ENSMUST00000275471.1"; gene_type "lncRNA"; gene_name "2310001K24Rik"; transcript_type "lncRNA"; transcript_name "2310001K24Rik-203"; level 2; mgi_id "MGI:1916767"; tag "TAGENE"; havana_gene "OTTMUSG00000046006.1";
chr2	ENSEMBL	exon	163314198	163314925	0	+	.	gene_id "ENSMUSG00000053353.7"; transcript_id "ENSMUST00000065731.6"; gene_type "lncRNA"; gene_name "2310001K24Rik"; transcript_type "lncRNA"; transcript_name "2310001K24Rik-201"; exon_number 2; exon_id "ENSMUSE00001328363.2"; level 3; transcript_support_level "NA"; mgi_id "MGI:1916767"; tag "basic"; tag "Ensembl_canonical"; tag "GENCODE_Primary"; tag "TAGENE"; havana_gene "OTTMUSG00000046006.1";
chr2	HAVANA	exon	163314198	163314925	0	+	.	gene_id "ENSMUSG00000053353.7"; transcript_id "ENSMUST00000186760.3"; gene_type "lncRNA"; gene_name "2310001K24Rik"; transcript_type "lncRNA"; transcript_name "2310001K24Rik-202"; exon_number 2; exon_id "ENSMUSE00001328363.2"; level 2; transcript_support_level "2"; mgi_id "MGI:1916767"; tag "TAGENE"; havana_gene "OTTMUSG00000046006.1"; havana_transcript "OTTMUST00000120162.1";
chr2	HAVANA	exon	163314198	163314925	0	+	.	gene_id "ENSMUSG00000053353.7"; transcript_id "ENSMUST00000275471.1"; gene_type "lncRNA"; gene_name "2310001K24Rik"; transcript_type "lncRNA"; transcript_name "2310001K24Rik-203"; exon_number 2; exon_id "ENSMUSE00001328363.2"; level 2; mgi_id "MGI:1916767"; tag "TAGENE"; havana_gene "OTTMUSG00000046006.1";
chr2	sragcm37_es	exon	163314630	163314670	0.0184855136713928	+	.	gene_id "ENSMUSG00000053353.7"; transcript_id "ENSMUSG00000053353.7_tx_3"; exon_id "chr2_163314630_163314670_+"; exonnum "1"; txlen "677";
chr2	sragcm37_mid	exon	163314942	163315080	0.0184855136713928	+	.	gene_id "ENSMUSG00000053353.7"; transcript_id "ENSMUSG00000053353.7_tx_3"; exon_id "chr2_163314942_163315080_+"; exonnum "2"; txlen "677";
chr2	sragcm37_ss	exon	163315601	163316097	0.0184855136713928	+	.	gene_id "ENSMUSG00000053353.7"; transcript_id "ENSMUSG00000053353.7_tx_3"; exon_id "chr2_163315601_163316097_+"; exonnum "3"; txlen "677";
chr2	sragcm37_es	exon	163333538	163333693	34.160563978428	+	.	gene_id "ENSMUSG00000078949.3"; transcript_id "ENSMUSG00000078949.3_tx_1"; exon_id "chr2_163333538_163333693_+"; exonnum "1"; txlen "1122";
chr2	HAVANA	UTR	163334238	163334411	0	+	.	gene_id "ENSMUSG00000078949.3"; transcript_id "ENSMUST00000109416.3"; gene_type "protein_coding"; gene_name "R3hdml"; transcript_type "protein_coding"; transcript_name "R3hdml-201"; exon_number 1; exon_id "ENSMUSE00000680204.2"; level 2; protein_id "ENSMUSP00000105043.3"; transcript_support_level "5"; mgi_id "MGI:3650937"; tag "basic"; tag "Ensembl_canonical"; tag "GENCODE_Primary"; tag "appris_principal_1"; tag "CCDS"; ccdsid "CCDS38316.1"; havana_gene "OTTMUSG00000001070.1"; havana_transcript "OTTMUST00000002120.1";
chr2	HAVANA	exon	163334238	163334672	0	+	.	gene_id "ENSMUSG00000078949.3"; transcript_id "ENSMUST00000109416.3"; gene_type "protein_coding"; gene_name "R3hdml"; transcript_type "protein_coding"; transcript_name "R3hdml-201"; exon_number 1; exon_id "ENSMUSE00000680204.2"; level 2; protein_id "ENSMUSP00000105043.3"; transcript_support_level "5"; mgi_id "MGI:3650937"; tag "basic"; tag "Ensembl_canonical"; tag "GENCODE_Primary"; tag "appris_principal_1"; tag "CCDS"; ccdsid "CCDS38316.1"; havana_gene "OTTMUSG00000001070.1"; havana_transcript "OTTMUST00000002120.1";
chr2	HAVANA	gene	163334238	163344532	0	+	.	gene_id "ENSMUSG00000078949.3"; gene_type "protein_coding"; gene_name "R3hdml"; level 2; mgi_id "MGI:3650937"; havana_gene "OTTMUSG00000001070.1";
chr2	HAVANA	transcript	163334238	163344532	0	+	.	gene_id "ENSMUSG00000078949.3"; transcript_id "ENSMUST00000109416.3"; gene_type "protein_coding"; gene_name "R3hdml"; transcript_type "protein_coding"; transcript_name "R3hdml-201"; level 2; protein_id "ENSMUSP00000105043.3"; transcript_support_level "5"; mgi_id "MGI:3650937"; tag "basic"; tag "Ensembl_canonical"; tag "GENCODE_Primary"; tag "appris_principal_1"; tag "CCDS"; ccdsid "CCDS38316.1"; havana_gene "OTTMUSG00000001070.1"; havana_transcript "OTTMUST00000002120.1";
chr2	sragcm37_mid	exon	163334366	163334672	34.160563978428	+	.	gene_id "ENSMUSG00000078949.3"; transcript_id "ENSMUSG00000078949.3_tx_1"; exon_id "chr2_163334366_163334672_+"; exonnum "2"; txlen "1122";
chr2	HAVANA	start_codon	163334412	163334414	0	+	0	gene_id "ENSMUSG00000078949.3"; transcript_id "ENSMUST00000109416.3"; gene_type "protein_coding"; gene_name "R3hdml"; transcript_type "protein_coding"; transcript_name "R3hdml-201"; exon_number 1; exon_id "ENSMUSE00000680204.2"; level 2; protein_id "ENSMUSP00000105043.3"; transcript_support_level "5"; mgi_id "MGI:3650937"; tag "basic"; tag "Ensembl_canonical"; tag "GENCODE_Primary"; tag "appris_principal_1"; tag "CCDS"; ccdsid "CCDS38316.1"; havana_gene "OTTMUSG00000001070.1"; havana_transcript "OTTMUST00000002120.1";
chr2	HAVANA	CDS	163334412	163334672	0	+	0	gene_id "ENSMUSG00000078949.3"; transcript_id "ENSMUST00000109416.3"; gene_type "protein_coding"; gene_name "R3hdml"; transcript_type "protein_coding"; transcript_name "R3hdml-201"; exon_number 1; exon_id "ENSMUSE00000680204.2"; level 2; protein_id "ENSMUSP00000105043.3"; transcript_support_level "5"; mgi_id "MGI:3650937"; tag "basic"; tag "Ensembl_canonical"; tag "GENCODE_Primary"; tag "appris_principal_1"; tag "CCDS"; ccdsid "CCDS38316.1"; havana_gene "OTTMUSG00000001070.1"; havana_transcript "OTTMUST00000002120.1";
chr2	sragcm37_es	exon	163336316	163336596	1.24551950951326	+	.	gene_id "ENSMUSG00000078949.3"; transcript_id "ENSMUSG00000078949.3_tx_3"; exon_id "chr2_163336316_163336596_+"; exonnum "1"; txlen "940";
chr2	sragcm37_es	exon	163336654	163336719	0.70231764251021	+	.	gene_id "ENSMUSG00000078949.3"; transcript_id "ENSMUSG00000078949.3_tx_6"; exon_id "chr2_163336654_163336719_+"; exonnum "1"; txlen "725";
chr2	sragcm37_es	exon	163336654	163336719	0.572661954350215	+	.	gene_id "ENSMUSG00000078949.3"; transcript_id "ENSMUSG00000078949.3_tx_7"; exon_id "chr2_163336654_163336719_+"; exonnum "1"; txlen "771";
chr2	sragcm37_es	exon	163337010	163337142	0.763441658148545	+	.	gene_id "ENSMUSG00000078949.3"; transcript_id "ENSMUSG00000078949.3_tx_5"; exon_id "chr2_163337010_163337142_+"; exonnum "1"; txlen "792";
chr2	HAVANA	exon	163337609	163337727	0	+	.	gene_id "ENSMUSG00000078949.3"; transcript_id "ENSMUST00000109416.3"; gene_type "protein_coding"; gene_name "R3hdml"; transcript_type "protein_coding"; transcript_name "R3hdml-201"; exon_number 2; exon_id "ENSMUSE00000680203.2"; level 2; protein_id "ENSMUSP00000105043.3"; transcript_support_level "5"; mgi_id "MGI:3650937"; tag "basic"; tag "Ensembl_canonical"; tag "GENCODE_Primary"; tag "appris_principal_1"; tag "CCDS"; ccdsid "CCDS38316.1"; havana_gene "OTTMUSG00000001070.1"; havana_transcript "OTTMUST00000002120.1";
chr2	HAVANA	CDS	163337609	163337727	0	+	0	gene_id "ENSMUSG00000078949.3"; transcript_id "ENSMUST00000109416.3"; gene_type "protein_coding"; gene_name "R3hdml"; transcript_type "protein_coding"; transcript_name "R3hdml-201"; exon_number 2; exon_id "ENSMUSE00000680203.2"; level 2; protein_id "ENSMUSP00000105043.3"; transcript_support_level "5"; mgi_id "MGI:3650937"; tag "basic"; tag "Ensembl_canonical"; tag "GENCODE_Primary"; tag "appris_principal_1"; tag "CCDS"; ccdsid "CCDS38316.1"; havana_gene "OTTMUSG00000001070.1"; havana_transcript "OTTMUST00000002120.1";
chr2	ENSEMBL_gcm37	exon	163337609	163337727	34.160563978428	+	.	gene_id "ENSMUSG00000078949.3"; transcript_id "ENSMUSG00000078949.3_tx_1"; exon_id "chr2_163337609_163337727_+"; exonnum "3"; txlen "1122";
chr2	ENSEMBL_gcm37	exon	163337609	163337727	1.24551950951326	+	.	gene_id "ENSMUSG00000078949.3"; transcript_id "ENSMUSG00000078949.3_tx_3"; exon_id "chr2_163337609_163337727_+"; exonnum "2"; txlen "940";
chr2	ENSEMBL_gcm37	exon	163337609	163337727	0.763441658148545	+	.	gene_id "ENSMUSG00000078949.3"; transcript_id "ENSMUSG00000078949.3_tx_5"; exon_id "chr2_163337609_163337727_+"; exonnum "2"; txlen "792";
chr2	ENSEMBL_gcm37	exon	163337609	163337727	0.70231764251021	+	.	gene_id "ENSMUSG00000078949.3"; transcript_id "ENSMUSG00000078949.3_tx_6"; exon_id "chr2_163337609_163337727_+"; exonnum "2"; txlen "725";
chr2	ENSEMBL_gcm37	exon	163337609	163337727	0.572661954350215	+	.	gene_id "ENSMUSG00000078949.3"; transcript_id "ENSMUSG00000078949.3_tx_7"; exon_id "chr2_163337609_163337727_+"; exonnum "2"; txlen "771";
chr2	sragcm37_es	exon	163338171	163338304	1.65381381705135	+	.	gene_id "ENSMUSG00000078949.3"; transcript_id "ENSMUSG00000078949.3_tx_2"; exon_id "chr2_163338171_163338304_+"; exonnum "1"; txlen "674";
chr2	sragcm37_es	exon	163338171	163338304	0.904003812973588	+	.	gene_id "ENSMUSG00000078949.3"; transcript_id "ENSMUSG00000078949.3_tx_4"; exon_id "chr2_163338171_163338304_+"; exonnum "1"; txlen "720";
chr2	HAVANA	exon	163340215	163340347	0	+	.	gene_id "ENSMUSG00000078949.3"; transcript_id "ENSMUST00000109416.3"; gene_type "protein_coding"; gene_name "R3hdml"; transcript_type "protein_coding"; transcript_name "R3hdml-201"; exon_number 3; exon_id "ENSMUSE00000680202.2"; level 2; protein_id "ENSMUSP00000105043.3"; transcript_support_level "5"; mgi_id "MGI:3650937"; tag "basic"; tag "Ensembl_canonical"; tag "GENCODE_Primary"; tag "appris_principal_1"; tag "CCDS"; ccdsid "CCDS38316.1"; havana_gene "OTTMUSG00000001070.1"; havana_transcript "OTTMUST00000002120.1";
chr2	HAVANA	CDS	163340215	163340347	0	+	1	gene_id "ENSMUSG00000078949.3"; transcript_id "ENSMUST00000109416.3"; gene_type "protein_coding"; gene_name "R3hdml"; transcript_type "protein_coding"; transcript_name "R3hdml-201"; exon_number 3; exon_id "ENSMUSE00000680202.2"; level 2; protein_id "ENSMUSP00000105043.3"; transcript_support_level "5"; mgi_id "MGI:3650937"; tag "basic"; tag "Ensembl_canonical"; tag "GENCODE_Primary"; tag "appris_principal_1"; tag "CCDS"; ccdsid "CCDS38316.1"; havana_gene "OTTMUSG00000001070.1"; havana_transcript "OTTMUST00000002120.1";
chr2	ENSEMBL_gcm37	exon	163340215	163340347	34.160563978428	+	.	gene_id "ENSMUSG00000078949.3"; transcript_id "ENSMUSG00000078949.3_tx_1"; exon_id "chr2_163340215_163340347_+"; exonnum "4"; txlen "1122";
chr2	ENSEMBL_gcm37	exon	163340215	163340347	1.65381381705135	+	.	gene_id "ENSMUSG00000078949.3"; transcript_id "ENSMUSG00000078949.3_tx_2"; exon_id "chr2_163340215_163340347_+"; exonnum "2"; txlen "674";
chr2	ENSEMBL_gcm37	exon	163340215	163340347	1.24551950951326	+	.	gene_id "ENSMUSG00000078949.3"; transcript_id "ENSMUSG00000078949.3_tx_3"; exon_id "chr2_163340215_163340347_+"; exonnum "3"; txlen "940";
chr2	ENSEMBL_gcm37	exon	163340215	163340347	0.904003812973588	+	.	gene_id "ENSMUSG00000078949.3"; transcript_id "ENSMUSG00000078949.3_tx_4"; exon_id "chr2_163340215_163340347_+"; exonnum "2"; txlen "720";
chr2	ENSEMBL_gcm37	exon	163340215	163340347	0.763441658148545	+	.	gene_id "ENSMUSG00000078949.3"; transcript_id "ENSMUSG00000078949.3_tx_5"; exon_id "chr2_163340215_163340347_+"; exonnum "3"; txlen "792";
chr2	ENSEMBL_gcm37	exon	163340215	163340347	0.70231764251021	+	.	gene_id "ENSMUSG00000078949.3"; transcript_id "ENSMUSG00000078949.3_tx_6"; exon_id "chr2_163340215_163340347_+"; exonnum "3"; txlen "725";
chr2	ENSEMBL_gcm37	exon	163340215	163340347	0.572661954350215	+	.	gene_id "ENSMUSG00000078949.3"; transcript_id "ENSMUSG00000078949.3_tx_7"; exon_id "chr2_163340215_163340347_+"; exonnum "3"; txlen "771";
chr2	HAVANA	exon	163341735	163341850	0	+	.	gene_id "ENSMUSG00000078949.3"; transcript_id "ENSMUST00000109416.3"; gene_type "protein_coding"; gene_name "R3hdml"; transcript_type "protein_coding"; transcript_name "R3hdml-201"; exon_number 4; exon_id "ENSMUSE00000680200.2"; level 2; protein_id "ENSMUSP00000105043.3"; transcript_support_level "5"; mgi_id "MGI:3650937"; tag "basic"; tag "Ensembl_canonical"; tag "GENCODE_Primary"; tag "appris_principal_1"; tag "CCDS"; ccdsid "CCDS38316.1"; havana_gene "OTTMUSG00000001070.1"; havana_transcript "OTTMUST00000002120.1";
chr2	HAVANA	CDS	163341735	163341850	0	+	0	gene_id "ENSMUSG00000078949.3"; transcript_id "ENSMUST00000109416.3"; gene_type "protein_coding"; gene_name "R3hdml"; transcript_type "protein_coding"; transcript_name "R3hdml-201"; exon_number 4; exon_id "ENSMUSE00000680200.2"; level 2; protein_id "ENSMUSP00000105043.3"; transcript_support_level "5"; mgi_id "MGI:3650937"; tag "basic"; tag "Ensembl_canonical"; tag "GENCODE_Primary"; tag "appris_principal_1"; tag "CCDS"; ccdsid "CCDS38316.1"; havana_gene "OTTMUSG00000001070.1"; havana_transcript "OTTMUST00000002120.1";
chr2	ENSEMBL_gcm37	exon	163341735	163341850	34.160563978428	+	.	gene_id "ENSMUSG00000078949.3"; transcript_id "ENSMUSG00000078949.3_tx_1"; exon_id "chr2_163341735_163341850_+"; exonnum "5"; txlen "1122";
chr2	ENSEMBL_gcm37	exon	163341735	163341850	1.65381381705135	+	.	gene_id "ENSMUSG00000078949.3"; transcript_id "ENSMUSG00000078949.3_tx_2"; exon_id "chr2_163341735_163341850_+"; exonnum "3"; txlen "674";
chr2	ENSEMBL_gcm37	exon	163341735	163341850	1.24551950951326	+	.	gene_id "ENSMUSG00000078949.3"; transcript_id "ENSMUSG00000078949.3_tx_3"; exon_id "chr2_163341735_163341850_+"; exonnum "4"; txlen "940";
chr2	ENSEMBL_gcm37	exon	163341735	163341850	0.904003812973588	+	.	gene_id "ENSMUSG00000078949.3"; transcript_id "ENSMUSG00000078949.3_tx_4"; exon_id "chr2_163341735_163341850_+"; exonnum "3"; txlen "720";
chr2	ENSEMBL_gcm37	exon	163341735	163341850	0.763441658148545	+	.	gene_id "ENSMUSG00000078949.3"; transcript_id "ENSMUSG00000078949.3_tx_5"; exon_id "chr2_163341735_163341850_+"; exonnum "4"; txlen "792";
chr2	ENSEMBL_gcm37	exon	163341735	163341850	0.70231764251021	+	.	gene_id "ENSMUSG00000078949.3"; transcript_id "ENSMUSG00000078949.3_tx_6"; exon_id "chr2_163341735_163341850_+"; exonnum "4"; txlen "725";
chr2	ENSEMBL_gcm37	exon	163341735	163341850	0.572661954350215	+	.	gene_id "ENSMUSG00000078949.3"; transcript_id "ENSMUSG00000078949.3_tx_7"; exon_id "chr2_163341735_163341850_+"; exonnum "4"; txlen "771";
chr2	sragcm37_mid	exon	163343038	163343083	0.904003812973588	+	.	gene_id "ENSMUSG00000078949.3"; transcript_id "ENSMUSG00000078949.3_tx_4"; exon_id "chr2_163343038_163343083_+"; exonnum "4"; txlen "720";
chr2	sragcm37_mid	exon	163343038	163343083	0.572661954350215	+	.	gene_id "ENSMUSG00000078949.3"; transcript_id "ENSMUSG00000078949.3_tx_7"; exon_id "chr2_163343038_163343083_+"; exonnum "5"; txlen "771";
chr2	HAVANA	CDS	163344242	163344371	0	+	1	gene_id "ENSMUSG00000078949.3"; transcript_id "ENSMUST00000109416.3"; gene_type "protein_coding"; gene_name "R3hdml"; transcript_type "protein_coding"; transcript_name "R3hdml-201"; exon_number 5; exon_id "ENSMUSE00000680199.3"; level 2; protein_id "ENSMUSP00000105043.3"; transcript_support_level "5"; mgi_id "MGI:3650937"; tag "basic"; tag "Ensembl_canonical"; tag "GENCODE_Primary"; tag "appris_principal_1"; tag "CCDS"; ccdsid "CCDS38316.1"; havana_gene "OTTMUSG00000001070.1"; havana_transcript "OTTMUST00000002120.1";
chr2	HAVANA	exon	163344242	163344532	0	+	.	gene_id "ENSMUSG00000078949.3"; transcript_id "ENSMUST00000109416.3"; gene_type "protein_coding"; gene_name "R3hdml"; transcript_type "protein_coding"; transcript_name "R3hdml-201"; exon_number 5; exon_id "ENSMUSE00000680199.3"; level 2; protein_id "ENSMUSP00000105043.3"; transcript_support_level "5"; mgi_id "MGI:3650937"; tag "basic"; tag "Ensembl_canonical"; tag "GENCODE_Primary"; tag "appris_principal_1"; tag "CCDS"; ccdsid "CCDS38316.1"; havana_gene "OTTMUSG00000001070.1"; havana_transcript "OTTMUST00000002120.1";
chr2	ENSEMBL_gcm37	exon	163344242	163344532	34.160563978428	+	.	gene_id "ENSMUSG00000078949.3"; transcript_id "ENSMUSG00000078949.3_tx_1"; exon_id "chr2_163344242_163344532_+"; exonnum "6"; txlen "1122";
chr2	ENSEMBL_gcm37	exon	163344242	163344532	1.65381381705135	+	.	gene_id "ENSMUSG00000078949.3"; transcript_id "ENSMUSG00000078949.3_tx_2"; exon_id "chr2_163344242_163344532_+"; exonnum "4"; txlen "674";
chr2	ENSEMBL_gcm37	exon	163344242	163344532	1.24551950951326	+	.	gene_id "ENSMUSG00000078949.3"; transcript_id "ENSMUSG00000078949.3_tx_3"; exon_id "chr2_163344242_163344532_+"; exonnum "5"; txlen "940";
chr2	ENSEMBL_gcm37	exon	163344242	163344532	0.904003812973588	+	.	gene_id "ENSMUSG00000078949.3"; transcript_id "ENSMUSG00000078949.3_tx_4"; exon_id "chr2_163344242_163344532_+"; exonnum "5"; txlen "720";
chr2	ENSEMBL_gcm37	exon	163344242	163344532	0.763441658148545	+	.	gene_id "ENSMUSG00000078949.3"; transcript_id "ENSMUSG00000078949.3_tx_5"; exon_id "chr2_163344242_163344532_+"; exonnum "5"; txlen "792";
chr2	ENSEMBL_gcm37	exon	163344242	163344532	0.70231764251021	+	.	gene_id "ENSMUSG00000078949.3"; transcript_id "ENSMUSG00000078949.3_tx_6"; exon_id "chr2_163344242_163344532_+"; exonnum "5"; txlen "725";
chr2	ENSEMBL_gcm37	exon	163344242	163344532	0.572661954350215	+	.	gene_id "ENSMUSG00000078949.3"; transcript_id "ENSMUSG00000078949.3_tx_7"; exon_id "chr2_163344242_163344532_+"; exonnum "6"; txlen "771";
chr2	HAVANA	stop_codon	163344372	163344374	0	+	0	gene_id "ENSMUSG00000078949.3"; transcript_id "ENSMUST00000109416.3"; gene_type "protein_coding"; gene_name "R3hdml"; transcript_type "protein_coding"; transcript_name "R3hdml-201"; exon_number 5; exon_id "ENSMUSE00000680199.3"; level 2; protein_id "ENSMUSP00000105043.3"; transcript_support_level "5"; mgi_id "MGI:3650937"; tag "basic"; tag "Ensembl_canonical"; tag "GENCODE_Primary"; tag "appris_principal_1"; tag "CCDS"; ccdsid "CCDS38316.1"; havana_gene "OTTMUSG00000001070.1"; havana_transcript "OTTMUST00000002120.1";
chr2	HAVANA	UTR	163344372	163344532	0	+	.	gene_id "ENSMUSG00000078949.3"; transcript_id "ENSMUST00000109416.3"; gene_type "protein_coding"; gene_name "R3hdml"; transcript_type "protein_coding"; transcript_name "R3hdml-201"; exon_number 5; exon_id "ENSMUSE00000680199.3"; level 2; protein_id "ENSMUSP00000105043.3"; transcript_support_level "5"; mgi_id "MGI:3650937"; tag "basic"; tag "Ensembl_canonical"; tag "GENCODE_Primary"; tag "appris_principal_1"; tag "CCDS"; ccdsid "CCDS38316.1"; havana_gene "OTTMUSG00000001070.1"; havana_transcript "OTTMUST00000002120.1";
chr2	HAVANA	UTR	163348728	163348858	0	+	.	gene_id "ENSMUSG00000017950.17"; transcript_id "ENSMUST00000143911.8"; gene_type "protein_coding"; gene_name "Hnf4a"; transcript_type "protein_coding"; transcript_name "Hnf4a-205"; exon_number 1; exon_id "ENSMUSE00000839923.2"; level 2; protein_id "ENSMUSP00000119479.2"; transcript_support_level "1"; mgi_id "MGI:109128"; tag "mRNA_end_NF"; tag "cds_end_NF"; havana_gene "OTTMUSG00000001071.1"; havana_transcript "OTTMUST00000002122.1";
chr2	HAVANA	exon	163348728	163348907	0	+	.	gene_id "ENSMUSG00000017950.17"; transcript_id "ENSMUST00000143911.8"; gene_type "protein_coding"; gene_name "Hnf4a"; transcript_type "protein_coding"; transcript_name "Hnf4a-205"; exon_number 1; exon_id "ENSMUSE00000839923.2"; level 2; protein_id "ENSMUSP00000119479.2"; transcript_support_level "1"; mgi_id "MGI:109128"; tag "mRNA_end_NF"; tag "cds_end_NF"; havana_gene "OTTMUSG00000001071.1"; havana_transcript "OTTMUST00000002122.1";
chr2	HAVANA	transcript	163348728	163394555	0	+	.	gene_id "ENSMUSG00000017950.17"; transcript_id "ENSMUST00000143911.8"; gene_type "protein_coding"; gene_name "Hnf4a"; transcript_type "protein_coding"; transcript_name "Hnf4a-205"; level 2; protein_id "ENSMUSP00000119479.2"; transcript_support_level "1"; mgi_id "MGI:109128"; tag "mRNA_end_NF"; tag "cds_end_NF"; havana_gene "OTTMUSG00000001071.1"; havana_transcript "OTTMUST00000002122.1";
chr2	HAVANA	gene	163348728	163414830	0	+	.	gene_id "ENSMUSG00000017950.17"; gene_type "protein_coding"; gene_name "Hnf4a"; level 2; mgi_id "MGI:109128"; tag "ncRNA_host"; havana_gene "OTTMUSG00000001071.1";
chr2	HAVANA	start_codon	163348859	163348861	0	+	0	gene_id "ENSMUSG00000017950.17"; transcript_id "ENSMUST00000143911.8"; gene_type "protein_coding"; gene_name "Hnf4a"; transcript_type "protein_coding"; transcript_name "Hnf4a-205"; exon_number 1; exon_id "ENSMUSE00000839923.2"; level 2; protein_id "ENSMUSP00000119479.2"; transcript_support_level "1"; mgi_id "MGI:109128"; tag "mRNA_end_NF"; tag "cds_end_NF"; havana_gene "OTTMUSG00000001071.1"; havana_transcript "OTTMUST00000002122.1";
chr2	HAVANA	CDS	163348859	163348907	0	+	0	gene_id "ENSMUSG00000017950.17"; transcript_id "ENSMUST00000143911.8"; gene_type "protein_coding"; gene_name "Hnf4a"; transcript_type "protein_coding"; transcript_name "Hnf4a-205"; exon_number 1; exon_id "ENSMUSE00000839923.2"; level 2; protein_id "ENSMUSP00000119479.2"; transcript_support_level "1"; mgi_id "MGI:109128"; tag "mRNA_end_NF"; tag "cds_end_NF"; havana_gene "OTTMUSG00000001071.1"; havana_transcript "OTTMUST00000002122.1";
chr2	ENSEMBL	gene	163356436	163356538	0	+	.	gene_id "ENSMUSG00000088408.3"; gene_type "snRNA"; gene_name "Gm25881"; level 3; mgi_id "MGI:5455658";
chr2	ENSEMBL	transcript	163356436	163356538	0	+	.	gene_id "ENSMUSG00000088408.3"; transcript_id "ENSMUST00000157783.3"; gene_type "snRNA"; gene_name "Gm25881"; transcript_type "snRNA"; transcript_name "Gm25881-201"; level 3; transcript_support_level "NA"; mgi_id "MGI:5455658"; tag "basic"; tag "Ensembl_canonical"; tag "GENCODE_Primary";
chr2	ENSEMBL	exon	163356436	163356538	0	+	.	gene_id "ENSMUSG00000088408.3"; transcript_id "ENSMUST00000157783.3"; gene_type "snRNA"; gene_name "Gm25881"; transcript_type "snRNA"; transcript_name "Gm25881-201"; exon_number 1; exon_id "ENSMUSE00000846918.2"; level 3; transcript_support_level "NA"; mgi_id "MGI:5455658"; tag "basic"; tag "Ensembl_canonical"; tag "GENCODE_Primary";
chr2	sragcm37_es	exon	163359142	163361040	0.514758557930334	+	.	gene_id "sragcm37_gene_22949"; transcript_id "sragcm37_gene_22949_tx_1"; exon_id "chr2_163359142_163361040_+"; exonnum "1"; txlen "4521";
chr2	sragcm37_ss	exon	163367481	163370102	0.514758557930334	+	.	gene_id "sragcm37_gene_22949"; transcript_id "sragcm37_gene_22949_tx_1"; exon_id "chr2_163367481_163370102_+"; exonnum "2"; txlen "4521";
chr2	HAVANA	exon	163388737	163388862	0	+	.	gene_id "ENSMUSG00000017950.17"; transcript_id "ENSMUST00000131658.2"; gene_type "protein_coding"; gene_name "Hnf4a"; transcript_type "protein_coding_CDS_not_defined"; transcript_name "Hnf4a-203"; exon_number 1; exon_id "ENSMUSE00000747441.2"; level 2; transcript_support_level "3"; mgi_id "MGI:109128"; havana_gene "OTTMUSG00000001071.1"; havana_transcript "OTTMUST00000038415.1";
chr2	HAVANA	transcript	163388737	163401030	0	+	.	gene_id "ENSMUSG00000017950.17"; transcript_id "ENSMUST00000131658.2"; gene_type "protein_coding"; gene_name "Hnf4a"; transcript_type "protein_coding_CDS_not_defined"; transcript_name "Hnf4a-203"; level 2; transcript_support_level "3"; mgi_id "MGI:109128"; havana_gene "OTTMUSG00000001071.1"; havana_transcript "OTTMUST00000038415.1";
chr2	HAVANA	UTR	163389107	163389251	0	+	.	gene_id "ENSMUSG00000017950.17"; transcript_id "ENSMUST00000109411.8"; gene_type "protein_coding"; gene_name "Hnf4a"; transcript_type "protein_coding"; transcript_name "Hnf4a-202"; exon_number 1; exon_id "ENSMUSE00000680190.2"; level 2; protein_id "ENSMUSP00000105038.2"; transcript_support_level "1"; mgi_id "MGI:109128"; tag "basic"; havana_gene "OTTMUSG00000001071.1"; havana_transcript "OTTMUST00000002121.1";
chr2	HAVANA	exon	163389107	163389339	0	+	.	gene_id "ENSMUSG00000017950.17"; transcript_id "ENSMUST00000109411.8"; gene_type "protein_coding"; gene_name "Hnf4a"; transcript_type "protein_coding"; transcript_name "Hnf4a-202"; exon_number 1; exon_id "ENSMUSE00000680190.2"; level 2; protein_id "ENSMUSP00000105038.2"; transcript_support_level "1"; mgi_id "MGI:109128"; tag "basic"; havana_gene "OTTMUSG00000001071.1"; havana_transcript "OTTMUST00000002121.1";
chr2	HAVANA	transcript	163389107	163414830	0	+	.	gene_id "ENSMUSG00000017950.17"; transcript_id "ENSMUST00000109411.8"; gene_type "protein_coding"; gene_name "Hnf4a"; transcript_type "protein_coding"; transcript_name "Hnf4a-202"; level 2; protein_id "ENSMUSP00000105038.2"; transcript_support_level "1"; mgi_id "MGI:109128"; tag "basic"; havana_gene "OTTMUSG00000001071.1"; havana_transcript "OTTMUST00000002121.1";
chr2	ENSEMBL	UTR	163389108	163389224	0	+	.	gene_id "ENSMUSG00000017950.17"; transcript_id "ENSMUST00000018094.13"; gene_type "protein_coding"; gene_name "Hnf4a"; transcript_type "protein_coding"; transcript_name "Hnf4a-201"; exon_number 1; exon_id "ENSMUSE00000412164.2"; level 3; protein_id "ENSMUSP00000018094.7"; transcript_support_level "1"; mgi_id "MGI:109128"; tag "basic"; tag "Ensembl_canonical"; tag "GENCODE_Primary"; tag "appris_principal_1"; tag "CCDS"; ccdsid "CCDS17012.1"; havana_gene "OTTMUSG00000001071.1";
chr2	ENSEMBL	exon	163389108	163389339	0	+	.	gene_id "ENSMUSG00000017950.17"; transcript_id "ENSMUST00000018094.13"; gene_type "protein_coding"; gene_name "Hnf4a"; transcript_type "protein_coding"; transcript_name "Hnf4a-201"; exon_number 1; exon_id "ENSMUSE00000412164.2"; level 3; protein_id "ENSMUSP00000018094.7"; transcript_support_level "1"; mgi_id "MGI:109128"; tag "basic"; tag "Ensembl_canonical"; tag "GENCODE_Primary"; tag "appris_principal_1"; tag "CCDS"; ccdsid "CCDS17012.1"; havana_gene "OTTMUSG00000001071.1";
chr2	ENSEMBL	transcript	163389108	163414825	0	+	.	gene_id "ENSMUSG00000017950.17"; transcript_id "ENSMUST00000018094.13"; gene_type "protein_coding"; gene_name "Hnf4a"; transcript_type "protein_coding"; transcript_name "Hnf4a-201"; level 3; protein_id "ENSMUSP00000018094.7"; transcript_support_level "1"; mgi_id "MGI:109128"; tag "basic"; tag "Ensembl_canonical"; tag "GENCODE_Primary"; tag "appris_principal_1"; tag "CCDS"; ccdsid "CCDS17012.1"; havana_gene "OTTMUSG00000001071.1";
chr2	ENSEMBL	start_codon	163389225	163389227	0	+	0	gene_id "ENSMUSG00000017950.17"; transcript_id "ENSMUST00000018094.13"; gene_type "protein_coding"; gene_name "Hnf4a"; transcript_type "protein_coding"; transcript_name "Hnf4a-201"; exon_number 1; exon_id "ENSMUSE00000412164.2"; level 3; protein_id "ENSMUSP00000018094.7"; transcript_support_level "1"; mgi_id "MGI:109128"; tag "basic"; tag "Ensembl_canonical"; tag "GENCODE_Primary"; tag "appris_principal_1"; tag "CCDS"; ccdsid "CCDS17012.1"; havana_gene "OTTMUSG00000001071.1";
chr2	ENSEMBL	CDS	163389225	163389339	0	+	0	gene_id "ENSMUSG00000017950.17"; transcript_id "ENSMUST00000018094.13"; gene_type "protein_coding"; gene_name "Hnf4a"; transcript_type "protein_coding"; transcript_name "Hnf4a-201"; exon_number 1; exon_id "ENSMUSE00000412164.2"; level 3; protein_id "ENSMUSP00000018094.7"; transcript_support_level "1"; mgi_id "MGI:109128"; tag "basic"; tag "Ensembl_canonical"; tag "GENCODE_Primary"; tag "appris_principal_1"; tag "CCDS"; ccdsid "CCDS17012.1"; havana_gene "OTTMUSG00000001071.1";
chr2	HAVANA	start_codon	163389252	163389254	0	+	0	gene_id "ENSMUSG00000017950.17"; transcript_id "ENSMUST00000109411.8"; gene_type "protein_coding"; gene_name "Hnf4a"; transcript_type "protein_coding"; transcript_name "Hnf4a-202"; exon_number 1; exon_id "ENSMUSE00000680190.2"; level 2; protein_id "ENSMUSP00000105038.2"; transcript_support_level "1"; mgi_id "MGI:109128"; tag "basic"; havana_gene "OTTMUSG00000001071.1"; havana_transcript "OTTMUST00000002121.1";
chr2	HAVANA	CDS	163389252	163389339	0	+	0	gene_id "ENSMUSG00000017950.17"; transcript_id "ENSMUST00000109411.8"; gene_type "protein_coding"; gene_name "Hnf4a"; transcript_type "protein_coding"; transcript_name "Hnf4a-202"; exon_number 1; exon_id "ENSMUSE00000680190.2"; level 2; protein_id "ENSMUSP00000105038.2"; transcript_support_level "1"; mgi_id "MGI:109128"; tag "basic"; havana_gene "OTTMUSG00000001071.1"; havana_transcript "OTTMUST00000002121.1";
chr2	HAVANA	UTR	163392003	163392119	0	+	.	gene_id "ENSMUSG00000017950.17"; transcript_id "ENSMUST00000137449.2"; gene_type "protein_coding"; gene_name "Hnf4a"; transcript_type "protein_coding"; transcript_name "Hnf4a-204"; exon_number 1; exon_id "ENSMUSE00000723589.2"; level 2; protein_id "ENSMUSP00000123511.2"; transcript_support_level "3"; mgi_id "MGI:109128"; tag "mRNA_end_NF"; tag "cds_end_NF"; havana_gene "OTTMUSG00000001071.1"; havana_transcript "OTTMUST00000038416.1";
chr2	HAVANA	exon	163392003	163392162	0	+	.	gene_id "ENSMUSG00000017950.17"; transcript_id "ENSMUST00000137449.2"; gene_type "protein_coding"; gene_name "Hnf4a"; transcript_type "protein_coding"; transcript_name "Hnf4a-204"; exon_number 1; exon_id "ENSMUSE00000723589.2"; level 2; protein_id "ENSMUSP00000123511.2"; transcript_support_level "3"; mgi_id "MGI:109128"; tag "mRNA_end_NF"; tag "cds_end_NF"; havana_gene "OTTMUSG00000001071.1"; havana_transcript "OTTMUST00000038416.1";
chr2	HAVANA	transcript	163392003	163401029	0	+	.	gene_id "ENSMUSG00000017950.17"; transcript_id "ENSMUST00000137449.2"; gene_type "protein_coding"; gene_name "Hnf4a"; transcript_type "protein_coding"; transcript_name "Hnf4a-204"; level 2; protein_id "ENSMUSP00000123511.2"; transcript_support_level "3"; mgi_id "MGI:109128"; tag "mRNA_end_NF"; tag "cds_end_NF"; havana_gene "OTTMUSG00000001071.1"; havana_transcript "OTTMUST00000038416.1";
chr2	HAVANA	start_codon	163392120	163392122	0	+	0	gene_id "ENSMUSG00000017950.17"; transcript_id "ENSMUST00000137449.2"; gene_type "protein_coding"; gene_name "Hnf4a"; transcript_type "protein_coding"; transcript_name "Hnf4a-204"; exon_number 1; exon_id "ENSMUSE00000723589.2"; level 2; protein_id "ENSMUSP00000123511.2"; transcript_support_level "3"; mgi_id "MGI:109128"; tag "mRNA_end_NF"; tag "cds_end_NF"; havana_gene "OTTMUSG00000001071.1"; havana_transcript "OTTMUST00000038416.1";
chr2	HAVANA	CDS	163392120	163392162	0	+	0	gene_id "ENSMUSG00000017950.17"; transcript_id "ENSMUST00000137449.2"; gene_type "protein_coding"; gene_name "Hnf4a"; transcript_type "protein_coding"; transcript_name "Hnf4a-204"; exon_number 1; exon_id "ENSMUSE00000723589.2"; level 2; protein_id "ENSMUSP00000123511.2"; transcript_support_level "3"; mgi_id "MGI:109128"; tag "mRNA_end_NF"; tag "cds_end_NF"; havana_gene "OTTMUSG00000001071.1"; havana_transcript "OTTMUST00000038416.1";
chr2	HAVANA	exon	163393497	163393671	0	+	.	gene_id "ENSMUSG00000017950.17"; transcript_id "ENSMUST00000143911.8"; gene_type "protein_coding"; gene_name "Hnf4a"; transcript_type "protein_coding"; transcript_name "Hnf4a-205"; exon_number 2; exon_id "ENSMUSE00001289068.2"; level 2; protein_id "ENSMUSP00000119479.2"; transcript_support_level "1"; mgi_id "MGI:109128"; tag "mRNA_end_NF"; tag "cds_end_NF"; havana_gene "OTTMUSG00000001071.1"; havana_transcript "OTTMUST00000002122.1";
chr2	HAVANA	CDS	163393497	163393671	0	+	2	gene_id "ENSMUSG00000017950.17"; transcript_id "ENSMUST00000143911.8"; gene_type "protein_coding"; gene_name "Hnf4a"; transcript_type "protein_coding"; transcript_name "Hnf4a-205"; exon_number 2; exon_id "ENSMUSE00001289068.2"; level 2; protein_id "ENSMUSP00000119479.2"; transcript_support_level "1"; mgi_id "MGI:109128"; tag "mRNA_end_NF"; tag "cds_end_NF"; havana_gene "OTTMUSG00000001071.1"; havana_transcript "OTTMUST00000002122.1";
chr2	HAVANA	exon	163393497	163393671	0	+	.	gene_id "ENSMUSG00000017950.17"; transcript_id "ENSMUST00000131658.2"; gene_type "protein_coding"; gene_name "Hnf4a"; transcript_type "protein_coding_CDS_not_defined"; transcript_name "Hnf4a-203"; exon_number 2; exon_id "ENSMUSE00001233648.2"; level 2; transcript_support_level "3"; mgi_id "MGI:109128"; havana_gene "OTTMUSG00000001071.1"; havana_transcript "OTTMUST00000038415.1";
chr2	HAVANA	exon	163393497	163393671	0	+	.	gene_id "ENSMUSG00000017950.17"; transcript_id "ENSMUST00000109411.8"; gene_type "protein_coding"; gene_name "Hnf4a"; transcript_type "protein_coding"; transcript_name "Hnf4a-202"; exon_number 2; exon_id "ENSMUSE00001289068.2"; level 2; protein_id "ENSMUSP00000105038.2"; transcript_support_level "1"; mgi_id "MGI:109128"; tag "basic"; havana_gene "OTTMUSG00000001071.1"; havana_transcript "OTTMUST00000002121.1";
chr2	HAVANA	CDS	163393497	163393671	0	+	2	gene_id "ENSMUSG00000017950.17"; transcript_id "ENSMUST00000109411.8"; gene_type "protein_coding"; gene_name "Hnf4a"; transcript_type "protein_coding"; transcript_name "Hnf4a-202"; exon_number 2; exon_id "ENSMUSE00001289068.2"; level 2; protein_id "ENSMUSP00000105038.2"; transcript_support_level "1"; mgi_id "MGI:109128"; tag "basic"; havana_gene "OTTMUSG00000001071.1"; havana_transcript "OTTMUST00000002121.1";
chr2	ENSEMBL	exon	163393497	163393671	0	+	.	gene_id "ENSMUSG00000017950.17"; transcript_id "ENSMUST00000018094.13"; gene_type "protein_coding"; gene_name "Hnf4a"; transcript_type "protein_coding"; transcript_name "Hnf4a-201"; exon_number 2; exon_id "ENSMUSE00001289068.2"; level 3; protein_id "ENSMUSP00000018094.7"; transcript_support_level "1"; mgi_id "MGI:109128"; tag "basic"; tag "Ensembl_canonical"; tag "GENCODE_Primary"; tag "appris_principal_1"; tag "CCDS"; ccdsid "CCDS17012.1"; havana_gene "OTTMUSG00000001071.1";
chr2	ENSEMBL	CDS	163393497	163393671	0	+	2	gene_id "ENSMUSG00000017950.17"; transcript_id "ENSMUST00000018094.13"; gene_type "protein_coding"; gene_name "Hnf4a"; transcript_type "protein_coding"; transcript_name "Hnf4a-201"; exon_number 2; exon_id "ENSMUSE00001289068.2"; level 3; protein_id "ENSMUSP00000018094.7"; transcript_support_level "1"; mgi_id "MGI:109128"; tag "basic"; tag "Ensembl_canonical"; tag "GENCODE_Primary"; tag "appris_principal_1"; tag "CCDS"; ccdsid "CCDS17012.1"; havana_gene "OTTMUSG00000001071.1";
chr2	HAVANA	exon	163393497	163393671	0	+	.	gene_id "ENSMUSG00000017950.17"; transcript_id "ENSMUST00000137449.2"; gene_type "protein_coding"; gene_name "Hnf4a"; transcript_type "protein_coding"; transcript_name "Hnf4a-204"; exon_number 2; exon_id "ENSMUSE00001289068.2"; level 2; protein_id "ENSMUSP00000123511.2"; transcript_support_level "3"; mgi_id "MGI:109128"; tag "mRNA_end_NF"; tag "cds_end_NF"; havana_gene "OTTMUSG00000001071.1"; havana_transcript "OTTMUST00000038416.1";
chr2	HAVANA	CDS	163393497	163393671	0	+	2	gene_id "ENSMUSG00000017950.17"; transcript_id "ENSMUST00000137449.2"; gene_type "protein_coding"; gene_name "Hnf4a"; transcript_type "protein_coding"; transcript_name "Hnf4a-204"; exon_number 2; exon_id "ENSMUSE00001289068.2"; level 2; protein_id "ENSMUSP00000123511.2"; transcript_support_level "3"; mgi_id "MGI:109128"; tag "mRNA_end_NF"; tag "cds_end_NF"; havana_gene "OTTMUSG00000001071.1"; havana_transcript "OTTMUST00000038416.1";
chr2	HAVANA	exon	163394480	163394555	0	+	.	gene_id "ENSMUSG00000017950.17"; transcript_id "ENSMUST00000143911.8"; gene_type "protein_coding"; gene_name "Hnf4a"; transcript_type "protein_coding"; transcript_name "Hnf4a-205"; exon_number 3; exon_id "ENSMUSE00000830766.2"; level 2; protein_id "ENSMUSP00000119479.2"; transcript_support_level "1"; mgi_id "MGI:109128"; tag "mRNA_end_NF"; tag "cds_end_NF"; havana_gene "OTTMUSG00000001071.1"; havana_transcript "OTTMUST00000002122.1";
chr2	HAVANA	CDS	163394480	163394555	0	+	1	gene_id "ENSMUSG00000017950.17"; transcript_id "ENSMUST00000143911.8"; gene_type "protein_coding"; gene_name "Hnf4a"; transcript_type "protein_coding"; transcript_name "Hnf4a-205"; exon_number 3; exon_id "ENSMUSE00000830766.2"; level 2; protein_id "ENSMUSP00000119479.2"; transcript_support_level "1"; mgi_id "MGI:109128"; tag "mRNA_end_NF"; tag "cds_end_NF"; havana_gene "OTTMUSG00000001071.1"; havana_transcript "OTTMUST00000002122.1";
chr2	HAVANA	exon	163394480	163394574	0	+	.	gene_id "ENSMUSG00000017950.17"; transcript_id "ENSMUST00000131658.2"; gene_type "protein_coding"; gene_name "Hnf4a"; transcript_type "protein_coding_CDS_not_defined"; transcript_name "Hnf4a-203"; exon_number 3; exon_id "ENSMUSE00001278739.2"; level 2; transcript_support_level "3"; mgi_id "MGI:109128"; havana_gene "OTTMUSG00000001071.1"; havana_transcript "OTTMUST00000038415.1";
chr2	HAVANA	exon	163394480	163394574	0	+	.	gene_id "ENSMUSG00000017950.17"; transcript_id "ENSMUST00000109411.8"; gene_type "protein_coding"; gene_name "Hnf4a"; transcript_type "protein_coding"; transcript_name "Hnf4a-202"; exon_number 3; exon_id "ENSMUSE00001214567.2"; level 2; protein_id "ENSMUSP00000105038.2"; transcript_support_level "1"; mgi_id "MGI:109128"; tag "basic"; havana_gene "OTTMUSG00000001071.1"; havana_transcript "OTTMUST00000002121.1";
chr2	HAVANA	CDS	163394480	163394574	0	+	1	gene_id "ENSMUSG00000017950.17"; transcript_id "ENSMUST00000109411.8"; gene_type "protein_coding"; gene_name "Hnf4a"; transcript_type "protein_coding"; transcript_name "Hnf4a-202"; exon_number 3; exon_id "ENSMUSE00001214567.2"; level 2; protein_id "ENSMUSP00000105038.2"; transcript_support_level "1"; mgi_id "MGI:109128"; tag "basic"; havana_gene "OTTMUSG00000001071.1"; havana_transcript "OTTMUST00000002121.1";
chr2	ENSEMBL	exon	163394480	163394574	0	+	.	gene_id "ENSMUSG00000017950.17"; transcript_id "ENSMUST00000018094.13"; gene_type "protein_coding"; gene_name "Hnf4a"; transcript_type "protein_coding"; transcript_name "Hnf4a-201"; exon_number 3; exon_id "ENSMUSE00001214567.2"; level 3; protein_id "ENSMUSP00000018094.7"; transcript_support_level "1"; mgi_id "MGI:109128"; tag "basic"; tag "Ensembl_canonical"; tag "GENCODE_Primary"; tag "appris_principal_1"; tag "CCDS"; ccdsid "CCDS17012.1"; havana_gene "OTTMUSG00000001071.1";
chr2	ENSEMBL	CDS	163394480	163394574	0	+	1	gene_id "ENSMUSG00000017950.17"; transcript_id "ENSMUST00000018094.13"; gene_type "protein_coding"; gene_name "Hnf4a"; transcript_type "protein_coding"; transcript_name "Hnf4a-201"; exon_number 3; exon_id "ENSMUSE00001214567.2"; level 3; protein_id "ENSMUSP00000018094.7"; transcript_support_level "1"; mgi_id "MGI:109128"; tag "basic"; tag "Ensembl_canonical"; tag "GENCODE_Primary"; tag "appris_principal_1"; tag "CCDS"; ccdsid "CCDS17012.1"; havana_gene "OTTMUSG00000001071.1";
chr2	HAVANA	exon	163394480	163394574	0	+	.	gene_id "ENSMUSG00000017950.17"; transcript_id "ENSMUST00000137449.2"; gene_type "protein_coding"; gene_name "Hnf4a"; transcript_type "protein_coding"; transcript_name "Hnf4a-204"; exon_number 3; exon_id "ENSMUSE00001214567.2"; level 2; protein_id "ENSMUSP00000123511.2"; transcript_support_level "3"; mgi_id "MGI:109128"; tag "mRNA_end_NF"; tag "cds_end_NF"; havana_gene "OTTMUSG00000001071.1"; havana_transcript "OTTMUST00000038416.1";
chr2	HAVANA	CDS	163394480	163394574	0	+	1	gene_id "ENSMUSG00000017950.17"; transcript_id "ENSMUST00000137449.2"; gene_type "protein_coding"; gene_name "Hnf4a"; transcript_type "protein_coding"; transcript_name "Hnf4a-204"; exon_number 3; exon_id "ENSMUSE00001214567.2"; level 2; protein_id "ENSMUSP00000123511.2"; transcript_support_level "3"; mgi_id "MGI:109128"; tag "mRNA_end_NF"; tag "cds_end_NF"; havana_gene "OTTMUSG00000001071.1"; havana_transcript "OTTMUST00000038416.1";
chr2	HAVANA	exon	163400105	163400211	0	+	.	gene_id "ENSMUSG00000017950.17"; transcript_id "ENSMUST00000131658.2"; gene_type "protein_coding"; gene_name "Hnf4a"; transcript_type "protein_coding_CDS_not_defined"; transcript_name "Hnf4a-203"; exon_number 4; exon_id "ENSMUSE00001284370.2"; level 2; transcript_support_level "3"; mgi_id "MGI:109128"; havana_gene "OTTMUSG00000001071.1"; havana_transcript "OTTMUST00000038415.1";
chr2	HAVANA	exon	163400105	163400211	0	+	.	gene_id "ENSMUSG00000017950.17"; transcript_id "ENSMUST00000109411.8"; gene_type "protein_coding"; gene_name "Hnf4a"; transcript_type "protein_coding"; transcript_name "Hnf4a-202"; exon_number 4; exon_id "ENSMUSE00001280683.2"; level 2; protein_id "ENSMUSP00000105038.2"; transcript_support_level "1"; mgi_id "MGI:109128"; tag "basic"; havana_gene "OTTMUSG00000001071.1"; havana_transcript "OTTMUST00000002121.1";
chr2	HAVANA	CDS	163400105	163400211	0	+	2	gene_id "ENSMUSG00000017950.17"; transcript_id "ENSMUST00000109411.8"; gene_type "protein_coding"; gene_name "Hnf4a"; transcript_type "protein_coding"; transcript_name "Hnf4a-202"; exon_number 4; exon_id "ENSMUSE00001280683.2"; level 2; protein_id "ENSMUSP00000105038.2"; transcript_support_level "1"; mgi_id "MGI:109128"; tag "basic"; havana_gene "OTTMUSG00000001071.1"; havana_transcript "OTTMUST00000002121.1";
chr2	ENSEMBL	exon	163400105	163400211	0	+	.	gene_id "ENSMUSG00000017950.17"; transcript_id "ENSMUST00000018094.13"; gene_type "protein_coding"; gene_name "Hnf4a"; transcript_type "protein_coding"; transcript_name "Hnf4a-201"; exon_number 4; exon_id "ENSMUSE00001280683.2"; level 3; protein_id "ENSMUSP00000018094.7"; transcript_support_level "1"; mgi_id "MGI:109128"; tag "basic"; tag "Ensembl_canonical"; tag "GENCODE_Primary"; tag "appris_principal_1"; tag "CCDS"; ccdsid "CCDS17012.1"; havana_gene "OTTMUSG00000001071.1";
chr2	ENSEMBL	CDS	163400105	163400211	0	+	2	gene_id "ENSMUSG00000017950.17"; transcript_id "ENSMUST00000018094.13"; gene_type "protein_coding"; gene_name "Hnf4a"; transcript_type "protein_coding"; transcript_name "Hnf4a-201"; exon_number 4; exon_id "ENSMUSE00001280683.2"; level 3; protein_id "ENSMUSP00000018094.7"; transcript_support_level "1"; mgi_id "MGI:109128"; tag "basic"; tag "Ensembl_canonical"; tag "GENCODE_Primary"; tag "appris_principal_1"; tag "CCDS"; ccdsid "CCDS17012.1"; havana_gene "OTTMUSG00000001071.1";
chr2	HAVANA	exon	163400105	163400211	0	+	.	gene_id "ENSMUSG00000017950.17"; transcript_id "ENSMUST00000137449.2"; gene_type "protein_coding"; gene_name "Hnf4a"; transcript_type "protein_coding"; transcript_name "Hnf4a-204"; exon_number 4; exon_id "ENSMUSE00001280683.2"; level 2; protein_id "ENSMUSP00000123511.2"; transcript_support_level "3"; mgi_id "MGI:109128"; tag "mRNA_end_NF"; tag "cds_end_NF"; havana_gene "OTTMUSG00000001071.1"; havana_transcript "OTTMUST00000038416.1";
chr2	HAVANA	CDS	163400105	163400211	0	+	2	gene_id "ENSMUSG00000017950.17"; transcript_id "ENSMUST00000137449.2"; gene_type "protein_coding"; gene_name "Hnf4a"; transcript_type "protein_coding"; transcript_name "Hnf4a-204"; exon_number 4; exon_id "ENSMUSE00001280683.2"; level 2; protein_id "ENSMUSP00000123511.2"; transcript_support_level "3"; mgi_id "MGI:109128"; tag "mRNA_end_NF"; tag "cds_end_NF"; havana_gene "OTTMUSG00000001071.1"; havana_transcript "OTTMUST00000038416.1";
chr2	HAVANA	exon	163400875	163401029	0	+	.	gene_id "ENSMUSG00000017950.17"; transcript_id "ENSMUST00000137449.2"; gene_type "protein_coding"; gene_name "Hnf4a"; transcript_type "protein_coding"; transcript_name "Hnf4a-204"; exon_number 5; exon_id "ENSMUSE00000842182.2"; level 2; protein_id "ENSMUSP00000123511.2"; transcript_support_level "3"; mgi_id "MGI:109128"; tag "mRNA_end_NF"; tag "cds_end_NF"; havana_gene "OTTMUSG00000001071.1"; havana_transcript "OTTMUST00000038416.1";
chr2	HAVANA	CDS	163400875	163401029	0	+	0	gene_id "ENSMUSG00000017950.17"; transcript_id "ENSMUST00000137449.2"; gene_type "protein_coding"; gene_name "Hnf4a"; transcript_type "protein_coding"; transcript_name "Hnf4a-204"; exon_number 5; exon_id "ENSMUSE00000842182.2"; level 2; protein_id "ENSMUSP00000123511.2"; transcript_support_level "3"; mgi_id "MGI:109128"; tag "mRNA_end_NF"; tag "cds_end_NF"; havana_gene "OTTMUSG00000001071.1"; havana_transcript "OTTMUST00000038416.1";
chr2	HAVANA	exon	163400875	163401030	0	+	.	gene_id "ENSMUSG00000017950.17"; transcript_id "ENSMUST00000131658.2"; gene_type "protein_coding"; gene_name "Hnf4a"; transcript_type "protein_coding_CDS_not_defined"; transcript_name "Hnf4a-203"; exon_number 5; exon_id "ENSMUSE00001235271.2"; level 2; transcript_support_level "3"; mgi_id "MGI:109128"; havana_gene "OTTMUSG00000001071.1"; havana_transcript "OTTMUST00000038415.1";
chr2	HAVANA	exon	163400875	163401030	0	+	.	gene_id "ENSMUSG00000017950.17"; transcript_id "ENSMUST00000109411.8"; gene_type "protein_coding"; gene_name "Hnf4a"; transcript_type "protein_coding"; transcript_name "Hnf4a-202"; exon_number 5; exon_id "ENSMUSE00001244713.2"; level 2; protein_id "ENSMUSP00000105038.2"; transcript_support_level "1"; mgi_id "MGI:109128"; tag "basic"; havana_gene "OTTMUSG00000001071.1"; havana_transcript "OTTMUST00000002121.1";
chr2	HAVANA	CDS	163400875	163401030	0	+	0	gene_id "ENSMUSG00000017950.17"; transcript_id "ENSMUST00000109411.8"; gene_type "protein_coding"; gene_name "Hnf4a"; transcript_type "protein_coding"; transcript_name "Hnf4a-202"; exon_number 5; exon_id "ENSMUSE00001244713.2"; level 2; protein_id "ENSMUSP00000105038.2"; transcript_support_level "1"; mgi_id "MGI:109128"; tag "basic"; havana_gene "OTTMUSG00000001071.1"; havana_transcript "OTTMUST00000002121.1";
chr2	ENSEMBL	exon	163400875	163401030	0	+	.	gene_id "ENSMUSG00000017950.17"; transcript_id "ENSMUST00000018094.13"; gene_type "protein_coding"; gene_name "Hnf4a"; transcript_type "protein_coding"; transcript_name "Hnf4a-201"; exon_number 5; exon_id "ENSMUSE00001244713.2"; level 3; protein_id "ENSMUSP00000018094.7"; transcript_support_level "1"; mgi_id "MGI:109128"; tag "basic"; tag "Ensembl_canonical"; tag "GENCODE_Primary"; tag "appris_principal_1"; tag "CCDS"; ccdsid "CCDS17012.1"; havana_gene "OTTMUSG00000001071.1";
chr2	ENSEMBL	CDS	163400875	163401030	0	+	0	gene_id "ENSMUSG00000017950.17"; transcript_id "ENSMUST00000018094.13"; gene_type "protein_coding"; gene_name "Hnf4a"; transcript_type "protein_coding"; transcript_name "Hnf4a-201"; exon_number 5; exon_id "ENSMUSE00001244713.2"; level 3; protein_id "ENSMUSP00000018094.7"; transcript_support_level "1"; mgi_id "MGI:109128"; tag "basic"; tag "Ensembl_canonical"; tag "GENCODE_Primary"; tag "appris_principal_1"; tag "CCDS"; ccdsid "CCDS17012.1"; havana_gene "OTTMUSG00000001071.1";
chr2	HAVANA	exon	163404439	163404526	0	+	.	gene_id "ENSMUSG00000017950.17"; transcript_id "ENSMUST00000109411.8"; gene_type "protein_coding"; gene_name "Hnf4a"; transcript_type "protein_coding"; transcript_name "Hnf4a-202"; exon_number 6; exon_id "ENSMUSE00000171550.2"; level 2; protein_id "ENSMUSP00000105038.2"; transcript_support_level "1"; mgi_id "MGI:109128"; tag "basic"; havana_gene "OTTMUSG00000001071.1"; havana_transcript "OTTMUST00000002121.1";
chr2	HAVANA	CDS	163404439	163404526	0	+	0	gene_id "ENSMUSG00000017950.17"; transcript_id "ENSMUST00000109411.8"; gene_type "protein_coding"; gene_name "Hnf4a"; transcript_type "protein_coding"; transcript_name "Hnf4a-202"; exon_number 6; exon_id "ENSMUSE00000171550.2"; level 2; protein_id "ENSMUSP00000105038.2"; transcript_support_level "1"; mgi_id "MGI:109128"; tag "basic"; havana_gene "OTTMUSG00000001071.1"; havana_transcript "OTTMUST00000002121.1";
chr2	ENSEMBL	exon	163404439	163404526	0	+	.	gene_id "ENSMUSG00000017950.17"; transcript_id "ENSMUST00000018094.13"; gene_type "protein_coding"; gene_name "Hnf4a"; transcript_type "protein_coding"; transcript_name "Hnf4a-201"; exon_number 6; exon_id "ENSMUSE00000171550.2"; level 3; protein_id "ENSMUSP00000018094.7"; transcript_support_level "1"; mgi_id "MGI:109128"; tag "basic"; tag "Ensembl_canonical"; tag "GENCODE_Primary"; tag "appris_principal_1"; tag "CCDS"; ccdsid "CCDS17012.1"; havana_gene "OTTMUSG00000001071.1";
chr2	ENSEMBL	CDS	163404439	163404526	0	+	0	gene_id "ENSMUSG00000017950.17"; transcript_id "ENSMUST00000018094.13"; gene_type "protein_coding"; gene_name "Hnf4a"; transcript_type "protein_coding"; transcript_name "Hnf4a-201"; exon_number 6; exon_id "ENSMUSE00000171550.2"; level 3; protein_id "ENSMUSP00000018094.7"; transcript_support_level "1"; mgi_id "MGI:109128"; tag "basic"; tag "Ensembl_canonical"; tag "GENCODE_Primary"; tag "appris_principal_1"; tag "CCDS"; ccdsid "CCDS17012.1"; havana_gene "OTTMUSG00000001071.1";
chr2	HAVANA	exon	163406074	163406229	0	+	.	gene_id "ENSMUSG00000017950.17"; transcript_id "ENSMUST00000109411.8"; gene_type "protein_coding"; gene_name "Hnf4a"; transcript_type "protein_coding"; transcript_name "Hnf4a-202"; exon_number 7; exon_id "ENSMUSE00000171552.2"; level 2; protein_id "ENSMUSP00000105038.2"; transcript_support_level "1"; mgi_id "MGI:109128"; tag "basic"; havana_gene "OTTMUSG00000001071.1"; havana_transcript "OTTMUST00000002121.1";
chr2	HAVANA	CDS	163406074	163406229	0	+	2	gene_id "ENSMUSG00000017950.17"; transcript_id "ENSMUST00000109411.8"; gene_type "protein_coding"; gene_name "Hnf4a"; transcript_type "protein_coding"; transcript_name "Hnf4a-202"; exon_number 7; exon_id "ENSMUSE00000171552.2"; level 2; protein_id "ENSMUSP00000105038.2"; transcript_support_level "1"; mgi_id "MGI:109128"; tag "basic"; havana_gene "OTTMUSG00000001071.1"; havana_transcript "OTTMUST00000002121.1";
chr2	ENSEMBL	exon	163406074	163406229	0	+	.	gene_id "ENSMUSG00000017950.17"; transcript_id "ENSMUST00000018094.13"; gene_type "protein_coding"; gene_name "Hnf4a"; transcript_type "protein_coding"; transcript_name "Hnf4a-201"; exon_number 7; exon_id "ENSMUSE00000171552.2"; level 3; protein_id "ENSMUSP00000018094.7"; transcript_support_level "1"; mgi_id "MGI:109128"; tag "basic"; tag "Ensembl_canonical"; tag "GENCODE_Primary"; tag "appris_principal_1"; tag "CCDS"; ccdsid "CCDS17012.1"; havana_gene "OTTMUSG00000001071.1";
chr2	ENSEMBL	CDS	163406074	163406229	0	+	2	gene_id "ENSMUSG00000017950.17"; transcript_id "ENSMUST00000018094.13"; gene_type "protein_coding"; gene_name "Hnf4a"; transcript_type "protein_coding"; transcript_name "Hnf4a-201"; exon_number 7; exon_id "ENSMUSE00000171552.2"; level 3; protein_id "ENSMUSP00000018094.7"; transcript_support_level "1"; mgi_id "MGI:109128"; tag "basic"; tag "Ensembl_canonical"; tag "GENCODE_Primary"; tag "appris_principal_1"; tag "CCDS"; ccdsid "CCDS17012.1"; havana_gene "OTTMUSG00000001071.1";
chr2	HAVANA	exon	163408041	163408277	0	+	.	gene_id "ENSMUSG00000017950.17"; transcript_id "ENSMUST00000109411.8"; gene_type "protein_coding"; gene_name "Hnf4a"; transcript_type "protein_coding"; transcript_name "Hnf4a-202"; exon_number 8; exon_id "ENSMUSE00000171549.2"; level 2; protein_id "ENSMUSP00000105038.2"; transcript_support_level "1"; mgi_id "MGI:109128"; tag "basic"; havana_gene "OTTMUSG00000001071.1"; havana_transcript "OTTMUST00000002121.1";
chr2	HAVANA	CDS	163408041	163408277	0	+	2	gene_id "ENSMUSG00000017950.17"; transcript_id "ENSMUST00000109411.8"; gene_type "protein_coding"; gene_name "Hnf4a"; transcript_type "protein_coding"; transcript_name "Hnf4a-202"; exon_number 8; exon_id "ENSMUSE00000171549.2"; level 2; protein_id "ENSMUSP00000105038.2"; transcript_support_level "1"; mgi_id "MGI:109128"; tag "basic"; havana_gene "OTTMUSG00000001071.1"; havana_transcript "OTTMUST00000002121.1";
chr2	ENSEMBL	exon	163408041	163408277	0	+	.	gene_id "ENSMUSG00000017950.17"; transcript_id "ENSMUST00000018094.13"; gene_type "protein_coding"; gene_name "Hnf4a"; transcript_type "protein_coding"; transcript_name "Hnf4a-201"; exon_number 8; exon_id "ENSMUSE00000171549.2"; level 3; protein_id "ENSMUSP00000018094.7"; transcript_support_level "1"; mgi_id "MGI:109128"; tag "basic"; tag "Ensembl_canonical"; tag "GENCODE_Primary"; tag "appris_principal_1"; tag "CCDS"; ccdsid "CCDS17012.1"; havana_gene "OTTMUSG00000001071.1";
chr2	ENSEMBL	CDS	163408041	163408277	0	+	2	gene_id "ENSMUSG00000017950.17"; transcript_id "ENSMUST00000018094.13"; gene_type "protein_coding"; gene_name "Hnf4a"; transcript_type "protein_coding"; transcript_name "Hnf4a-201"; exon_number 8; exon_id "ENSMUSE00000171549.2"; level 3; protein_id "ENSMUSP00000018094.7"; transcript_support_level "1"; mgi_id "MGI:109128"; tag "basic"; tag "Ensembl_canonical"; tag "GENCODE_Primary"; tag "appris_principal_1"; tag "CCDS"; ccdsid "CCDS17012.1"; havana_gene "OTTMUSG00000001071.1";
chr2	HAVANA	exon	163410807	163410959	0	+	.	gene_id "ENSMUSG00000017950.17"; transcript_id "ENSMUST00000109411.8"; gene_type "protein_coding"; gene_name "Hnf4a"; transcript_type "protein_coding"; transcript_name "Hnf4a-202"; exon_number 9; exon_id "ENSMUSE00000171548.2"; level 2; protein_id "ENSMUSP00000105038.2"; transcript_support_level "1"; mgi_id "MGI:109128"; tag "basic"; havana_gene "OTTMUSG00000001071.1"; havana_transcript "OTTMUST00000002121.1";
chr2	HAVANA	CDS	163410807	163410959	0	+	2	gene_id "ENSMUSG00000017950.17"; transcript_id "ENSMUST00000109411.8"; gene_type "protein_coding"; gene_name "Hnf4a"; transcript_type "protein_coding"; transcript_name "Hnf4a-202"; exon_number 9; exon_id "ENSMUSE00000171548.2"; level 2; protein_id "ENSMUSP00000105038.2"; transcript_support_level "1"; mgi_id "MGI:109128"; tag "basic"; havana_gene "OTTMUSG00000001071.1"; havana_transcript "OTTMUST00000002121.1";
chr2	ENSEMBL	exon	163410807	163410959	0	+	.	gene_id "ENSMUSG00000017950.17"; transcript_id "ENSMUST00000018094.13"; gene_type "protein_coding"; gene_name "Hnf4a"; transcript_type "protein_coding"; transcript_name "Hnf4a-201"; exon_number 9; exon_id "ENSMUSE00000171548.2"; level 3; protein_id "ENSMUSP00000018094.7"; transcript_support_level "1"; mgi_id "MGI:109128"; tag "basic"; tag "Ensembl_canonical"; tag "GENCODE_Primary"; tag "appris_principal_1"; tag "CCDS"; ccdsid "CCDS17012.1"; havana_gene "OTTMUSG00000001071.1";
chr2	ENSEMBL	CDS	163410807	163410959	0	+	2	gene_id "ENSMUSG00000017950.17"; transcript_id "ENSMUST00000018094.13"; gene_type "protein_coding"; gene_name "Hnf4a"; transcript_type "protein_coding"; transcript_name "Hnf4a-201"; exon_number 9; exon_id "ENSMUSE00000171548.2"; level 3; protein_id "ENSMUSP00000018094.7"; transcript_support_level "1"; mgi_id "MGI:109128"; tag "basic"; tag "Ensembl_canonical"; tag "GENCODE_Primary"; tag "appris_principal_1"; tag "CCDS"; ccdsid "CCDS17012.1"; havana_gene "OTTMUSG00000001071.1";
chr2	HAVANA	CDS	163411869	163412008	0	+	2	gene_id "ENSMUSG00000017950.17"; transcript_id "ENSMUST00000109411.8"; gene_type "protein_coding"; gene_name "Hnf4a"; transcript_type "protein_coding"; transcript_name "Hnf4a-202"; exon_number 10; exon_id "ENSMUSE00000680189.2"; level 2; protein_id "ENSMUSP00000105038.2"; transcript_support_level "1"; mgi_id "MGI:109128"; tag "basic"; havana_gene "OTTMUSG00000001071.1"; havana_transcript "OTTMUST00000002121.1";
chr2	ENSEMBL	CDS	163411869	163412008	0	+	2	gene_id "ENSMUSG00000017950.17"; transcript_id "ENSMUST00000018094.13"; gene_type "protein_coding"; gene_name "Hnf4a"; transcript_type "protein_coding"; transcript_name "Hnf4a-201"; exon_number 10; exon_id "ENSMUSE00000356499.8"; level 3; protein_id "ENSMUSP00000018094.7"; transcript_support_level "1"; mgi_id "MGI:109128"; tag "basic"; tag "Ensembl_canonical"; tag "GENCODE_Primary"; tag "appris_principal_1"; tag "CCDS"; ccdsid "CCDS17012.1"; havana_gene "OTTMUSG00000001071.1";
chr2	ENSEMBL	exon	163411869	163414825	0	+	.	gene_id "ENSMUSG00000017950.17"; transcript_id "ENSMUST00000018094.13"; gene_type "protein_coding"; gene_name "Hnf4a"; transcript_type "protein_coding"; transcript_name "Hnf4a-201"; exon_number 10; exon_id "ENSMUSE00000356499.8"; level 3; protein_id "ENSMUSP00000018094.7"; transcript_support_level "1"; mgi_id "MGI:109128"; tag "basic"; tag "Ensembl_canonical"; tag "GENCODE_Primary"; tag "appris_principal_1"; tag "CCDS"; ccdsid "CCDS17012.1"; havana_gene "OTTMUSG00000001071.1";
chr2	HAVANA	exon	163411869	163414830	0	+	.	gene_id "ENSMUSG00000017950.17"; transcript_id "ENSMUST00000109411.8"; gene_type "protein_coding"; gene_name "Hnf4a"; transcript_type "protein_coding"; transcript_name "Hnf4a-202"; exon_number 10; exon_id "ENSMUSE00000680189.2"; level 2; protein_id "ENSMUSP00000105038.2"; transcript_support_level "1"; mgi_id "MGI:109128"; tag "basic"; havana_gene "OTTMUSG00000001071.1"; havana_transcript "OTTMUST00000002121.1";
chr2	HAVANA	stop_codon	163412009	163412011	0	+	0	gene_id "ENSMUSG00000017950.17"; transcript_id "ENSMUST00000109411.8"; gene_type "protein_coding"; gene_name "Hnf4a"; transcript_type "protein_coding"; transcript_name "Hnf4a-202"; exon_number 10; exon_id "ENSMUSE00000680189.2"; level 2; protein_id "ENSMUSP00000105038.2"; transcript_support_level "1"; mgi_id "MGI:109128"; tag "basic"; havana_gene "OTTMUSG00000001071.1"; havana_transcript "OTTMUST00000002121.1";
chr2	ENSEMBL	stop_codon	163412009	163412011	0	+	0	gene_id "ENSMUSG00000017950.17"; transcript_id "ENSMUST00000018094.13"; gene_type "protein_coding"; gene_name "Hnf4a"; transcript_type "protein_coding"; transcript_name "Hnf4a-201"; exon_number 10; exon_id "ENSMUSE00000356499.8"; level 3; protein_id "ENSMUSP00000018094.7"; transcript_support_level "1"; mgi_id "MGI:109128"; tag "basic"; tag "Ensembl_canonical"; tag "GENCODE_Primary"; tag "appris_principal_1"; tag "CCDS"; ccdsid "CCDS17012.1"; havana_gene "OTTMUSG00000001071.1";
chr2	ENSEMBL	UTR	163412009	163414825	0	+	.	gene_id "ENSMUSG00000017950.17"; transcript_id "ENSMUST00000018094.13"; gene_type "protein_coding"; gene_name "Hnf4a"; transcript_type "protein_coding"; transcript_name "Hnf4a-201"; exon_number 10; exon_id "ENSMUSE00000356499.8"; level 3; protein_id "ENSMUSP00000018094.7"; transcript_support_level "1"; mgi_id "MGI:109128"; tag "basic"; tag "Ensembl_canonical"; tag "GENCODE_Primary"; tag "appris_principal_1"; tag "CCDS"; ccdsid "CCDS17012.1"; havana_gene "OTTMUSG00000001071.1";
chr2	HAVANA	UTR	163412009	163414830	0	+	.	gene_id "ENSMUSG00000017950.17"; transcript_id "ENSMUST00000109411.8"; gene_type "protein_coding"; gene_name "Hnf4a"; transcript_type "protein_coding"; transcript_name "Hnf4a-202"; exon_number 10; exon_id "ENSMUSE00000680189.2"; level 2; protein_id "ENSMUSP00000105038.2"; transcript_support_level "1"; mgi_id "MGI:109128"; tag "basic"; havana_gene "OTTMUSG00000001071.1"; havana_transcript "OTTMUST00000002121.1";
chr2	sragcm37_es	exon	163442343	163442415	3.5336932154504	+	.	gene_id "ENSMUSG00000017679.17"; transcript_id "ENSMUSG00000017679.17_tx_4"; exon_id "chr2_163442343_163442415_+"; exonnum "1"; txlen "1471";
chr2	sragcm37_es	exon	163442343	163442415	0.689183772419986	+	.	gene_id "ENSMUSG00000017679.17"; transcript_id "ENSMUSG00000017679.17_tx_9"; exon_id "chr2_163442343_163442415_+"; exonnum "1"; txlen "1474";
chr2	ENSEMBL	exon	163444234	163444334	0	+	.	gene_id "ENSMUSG00000017679.17"; transcript_id "ENSMUST00000171696.8"; gene_type "protein_coding"; gene_name "Ttpal"; transcript_type "protein_coding"; transcript_name "Ttpal-207"; exon_number 1; exon_id "ENSMUSE00000879152.2"; level 3; protein_id "ENSMUSP00000128922.2"; transcript_support_level "1"; mgi_id "MGI:1923330"; tag "basic"; tag "Ensembl_canonical"; tag "GENCODE_Primary"; tag "appris_principal_1"; tag "CCDS"; ccdsid "CCDS38317.1"; havana_gene "OTTMUSG00000001068.1";
chr2	ENSEMBL	UTR	163444234	163444334	0	+	.	gene_id "ENSMUSG00000017679.17"; transcript_id "ENSMUST00000171696.8"; gene_type "protein_coding"; gene_name "Ttpal"; transcript_type "protein_coding"; transcript_name "Ttpal-207"; exon_number 1; exon_id "ENSMUSE00000879152.2"; level 3; protein_id "ENSMUSP00000128922.2"; transcript_support_level "1"; mgi_id "MGI:1923330"; tag "basic"; tag "Ensembl_canonical"; tag "GENCODE_Primary"; tag "appris_principal_1"; tag "CCDS"; ccdsid "CCDS38317.1"; havana_gene "OTTMUSG00000001068.1";
chr2	ENSEMBL	transcript	163444234	163460932	0	+	.	gene_id "ENSMUSG00000017679.17"; transcript_id "ENSMUST00000171696.8"; gene_type "protein_coding"; gene_name "Ttpal"; transcript_type "protein_coding"; transcript_name "Ttpal-207"; level 3; protein_id "ENSMUSP00000128922.2"; transcript_support_level "1"; mgi_id "MGI:1923330"; tag "basic"; tag "Ensembl_canonical"; tag "GENCODE_Primary"; tag "appris_principal_1"; tag "CCDS"; ccdsid "CCDS38317.1"; havana_gene "OTTMUSG00000001068.1";
chr2	HAVANA	gene	163444234	163460933	0	+	.	gene_id "ENSMUSG00000017679.17"; gene_type "protein_coding"; gene_name "Ttpal"; level 2; mgi_id "MGI:1923330"; havana_gene "OTTMUSG00000001068.1";
chr2	HAVANA	exon	163444242	163444334	0	+	.	gene_id "ENSMUSG00000017679.17"; transcript_id "ENSMUST00000109408.10"; gene_type "protein_coding"; gene_name "Ttpal"; transcript_type "protein_coding"; transcript_name "Ttpal-202"; exon_number 1; exon_id "ENSMUSE00000774339.2"; level 2; protein_id "ENSMUSP00000105035.4"; transcript_support_level "1"; mgi_id "MGI:1923330"; tag "basic"; tag "appris_principal_1"; tag "CCDS"; ccdsid "CCDS38317.1"; havana_gene "OTTMUSG00000001068.1"; havana_transcript "OTTMUST00000002116.1";
chr2	HAVANA	UTR	163444242	163444334	0	+	.	gene_id "ENSMUSG00000017679.17"; transcript_id "ENSMUST00000109408.10"; gene_type "protein_coding"; gene_name "Ttpal"; transcript_type "protein_coding"; transcript_name "Ttpal-202"; exon_number 1; exon_id "ENSMUSE00000774339.2"; level 2; protein_id "ENSMUSP00000105035.4"; transcript_support_level "1"; mgi_id "MGI:1923330"; tag "basic"; tag "appris_principal_1"; tag "CCDS"; ccdsid "CCDS38317.1"; havana_gene "OTTMUSG00000001068.1"; havana_transcript "OTTMUST00000002116.1";
chr2	HAVANA	transcript	163444242	163458420	0	+	.	gene_id "ENSMUSG00000017679.17"; transcript_id "ENSMUST00000109408.10"; gene_type "protein_coding"; gene_name "Ttpal"; transcript_type "protein_coding"; transcript_name "Ttpal-202"; level 2; protein_id "ENSMUSP00000105035.4"; transcript_support_level "1"; mgi_id "MGI:1923330"; tag "basic"; tag "appris_principal_1"; tag "CCDS"; ccdsid "CCDS38317.1"; havana_gene "OTTMUSG00000001068.1"; havana_transcript "OTTMUST00000002116.1";
chr2	HAVANA	exon	163444269	163444334	0	+	.	gene_id "ENSMUSG00000017679.17"; transcript_id "ENSMUST00000152135.8"; gene_type "protein_coding"; gene_name "Ttpal"; transcript_type "protein_coding"; transcript_name "Ttpal-205"; exon_number 1; exon_id "ENSMUSE00000747821.2"; level 2; protein_id "ENSMUSP00000121669.2"; transcript_support_level "2"; mgi_id "MGI:1923330"; tag "mRNA_end_NF"; tag "cds_end_NF"; havana_gene "OTTMUSG00000001068.1"; havana_transcript "OTTMUST00000038419.1";
chr2	HAVANA	UTR	163444269	163444334	0	+	.	gene_id "ENSMUSG00000017679.17"; transcript_id "ENSMUST00000152135.8"; gene_type "protein_coding"; gene_name "Ttpal"; transcript_type "protein_coding"; transcript_name "Ttpal-205"; exon_number 1; exon_id "ENSMUSE00000747821.2"; level 2; protein_id "ENSMUSP00000121669.2"; transcript_support_level "2"; mgi_id "MGI:1923330"; tag "mRNA_end_NF"; tag "cds_end_NF"; havana_gene "OTTMUSG00000001068.1"; havana_transcript "OTTMUST00000038419.1";
chr2	HAVANA	exon	163444269	163444334	0	+	.	gene_id "ENSMUSG00000017679.17"; transcript_id "ENSMUST00000144729.2"; gene_type "protein_coding"; gene_name "Ttpal"; transcript_type "retained_intron"; transcript_name "Ttpal-204"; exon_number 1; exon_id "ENSMUSE00000747821.2"; level 2; transcript_support_level "2"; mgi_id "MGI:1923330"; havana_gene "OTTMUSG00000001068.1"; havana_transcript "OTTMUST00000038417.1";
chr2	ENSEMBL_gcm37	exon	163444269	163444334	76.4653688335318	+	.	gene_id "ENSMUSG00000017679.17"; transcript_id "ENSMUSG00000017679.17_tx_1"; exon_id "chr2_163444269_163444334_+"; exonnum "1"; txlen "1467";
chr2	ENSEMBL_gcm37	exon	163444269	163444334	0.646218810033727	+	.	gene_id "ENSMUSG00000017679.17"; transcript_id "ENSMUSG00000017679.17_tx_10"; exon_id "chr2_163444269_163444334_+"; exonnum "1"; txlen "1434";
chr2	ENSEMBL_gcm37	exon	163444269	163444334	0.564064807170847	+	.	gene_id "ENSMUSG00000017679.17"; transcript_id "ENSMUSG00000017679.17_tx_11"; exon_id "chr2_163444269_163444334_+"; exonnum "1"; txlen "1584";
chr2	ENSEMBL_gcm37	exon	163444269	163444334	0.365403158496943	+	.	gene_id "ENSMUSG00000017679.17"; transcript_id "ENSMUSG00000017679.17_tx_12"; exon_id "chr2_163444269_163444334_+"; exonnum "1"; txlen "1727";
chr2	ENSEMBL_gcm37	exon	163444269	163444334	0.315921480783815	+	.	gene_id "ENSMUSG00000017679.17"; transcript_id "ENSMUSG00000017679.17_tx_13"; exon_id "chr2_163444269_163444334_+"; exonnum "1"; txlen "1730";
chr2	ENSEMBL_gcm37	exon	163444269	163444334	5.459480371314	+	.	gene_id "ENSMUSG00000017679.17"; transcript_id "ENSMUSG00000017679.17_tx_2"; exon_id "chr2_163444269_163444334_+"; exonnum "1"; txlen "1273";
chr2	ENSEMBL_gcm37	exon	163444269	163444334	1.20660678859186	+	.	gene_id "ENSMUSG00000017679.17"; transcript_id "ENSMUSG00000017679.17_tx_5"; exon_id "chr2_163444269_163444334_+"; exonnum "1"; txlen "786";
chr2	ENSEMBL_gcm37	exon	163444269	163444334	1.19995783156664	+	.	gene_id "ENSMUSG00000017679.17"; transcript_id "ENSMUSG00000017679.17_tx_6"; exon_id "chr2_163444269_163444334_+"; exonnum "1"; txlen "1581";
chr2	ENSEMBL_gcm37	exon	163444269	163444334	0.86162508004497	+	.	gene_id "ENSMUSG00000017679.17"; transcript_id "ENSMUSG00000017679.17_tx_7"; exon_id "chr2_163444269_163444334_+"; exonnum "1"; txlen "1628";
chr2	HAVANA	transcript	163444269	163449211	0	+	.	gene_id "ENSMUSG00000017679.17"; transcript_id "ENSMUST00000152135.8"; gene_type "protein_coding"; gene_name "Ttpal"; transcript_type "protein_coding"; transcript_name "Ttpal-205"; level 2; protein_id "ENSMUSP00000121669.2"; transcript_support_level "2"; mgi_id "MGI:1923330"; tag "mRNA_end_NF"; tag "cds_end_NF"; havana_gene "OTTMUSG00000001068.1"; havana_transcript "OTTMUST00000038419.1";
chr2	HAVANA	transcript	163444269	163454773	0	+	.	gene_id "ENSMUSG00000017679.17"; transcript_id "ENSMUST00000144729.2"; gene_type "protein_coding"; gene_name "Ttpal"; transcript_type "retained_intron"; transcript_name "Ttpal-204"; level 2; transcript_support_level "2"; mgi_id "MGI:1923330"; havana_gene "OTTMUSG00000001068.1"; havana_transcript "OTTMUST00000038417.1";
chr2	HAVANA	exon	163444271	163444334	0	+	.	gene_id "ENSMUSG00000017679.17"; transcript_id "ENSMUST00000109405.10"; gene_type "protein_coding"; gene_name "Ttpal"; transcript_type "nonsense_mediated_decay"; transcript_name "Ttpal-201"; exon_number 1; exon_id "ENSMUSE00000171560.8"; level 2; protein_id "ENSMUSP00000105032.4"; transcript_support_level "1"; mgi_id "MGI:1923330"; havana_gene "OTTMUSG00000001068.1"; havana_transcript "OTTMUST00000002115.1";
chr2	HAVANA	UTR	163444271	163444334	0	+	.	gene_id "ENSMUSG00000017679.17"; transcript_id "ENSMUST00000109405.10"; gene_type "protein_coding"; gene_name "Ttpal"; transcript_type "nonsense_mediated_decay"; transcript_name "Ttpal-201"; exon_number 1; exon_id "ENSMUSE00000171560.8"; level 2; protein_id "ENSMUSP00000105032.4"; transcript_support_level "1"; mgi_id "MGI:1923330"; havana_gene "OTTMUSG00000001068.1"; havana_transcript "OTTMUST00000002115.1";
chr2	HAVANA	transcript	163444271	163460933	0	+	.	gene_id "ENSMUSG00000017679.17"; transcript_id "ENSMUST00000109405.10"; gene_type "protein_coding"; gene_name "Ttpal"; transcript_type "nonsense_mediated_decay"; transcript_name "Ttpal-201"; level 2; protein_id "ENSMUSP00000105032.4"; transcript_support_level "1"; mgi_id "MGI:1923330"; havana_gene "OTTMUSG00000001068.1"; havana_transcript "OTTMUST00000002115.1";
chr2	HAVANA	exon	163444483	163444589	0	+	.	gene_id "ENSMUSG00000017679.17"; transcript_id "ENSMUST00000156839.2"; gene_type "protein_coding"; gene_name "Ttpal"; transcript_type "protein_coding"; transcript_name "Ttpal-206"; exon_number 1; exon_id "ENSMUSE00000840530.2"; level 2; protein_id "ENSMUSP00000121527.2"; transcript_support_level "3"; mgi_id "MGI:1923330"; tag "mRNA_end_NF"; tag "cds_end_NF"; havana_gene "OTTMUSG00000001068.1"; havana_transcript "OTTMUST00000038418.1";
chr2	HAVANA	UTR	163444483	163444589	0	+	.	gene_id "ENSMUSG00000017679.17"; transcript_id "ENSMUST00000156839.2"; gene_type "protein_coding"; gene_name "Ttpal"; transcript_type "protein_coding"; transcript_name "Ttpal-206"; exon_number 1; exon_id "ENSMUSE00000840530.2"; level 2; protein_id "ENSMUSP00000121527.2"; transcript_support_level "3"; mgi_id "MGI:1923330"; tag "mRNA_end_NF"; tag "cds_end_NF"; havana_gene "OTTMUSG00000001068.1"; havana_transcript "OTTMUST00000038418.1";
chr2	ENSEMBL_gcm37	exon	163444483	163444589	4.06595083168725	+	.	gene_id "ENSMUSG00000017679.17"; transcript_id "ENSMUSG00000017679.17_tx_3"; exon_id "chr2_163444483_163444589_+"; exonnum "1"; txlen "1505";
chr2	ENSEMBL_gcm37	exon	163444483	163444589	0.758441500431497	+	.	gene_id "ENSMUSG00000017679.17"; transcript_id "ENSMUSG00000017679.17_tx_8"; exon_id "chr2_163444483_163444589_+"; exonnum "1"; txlen "1311";
chr2	HAVANA	transcript	163444483	163453817	0	+	.	gene_id "ENSMUSG00000017679.17"; transcript_id "ENSMUST00000156839.2"; gene_type "protein_coding"; gene_name "Ttpal"; transcript_type "protein_coding"; transcript_name "Ttpal-206"; level 2; protein_id "ENSMUSP00000121527.2"; transcript_support_level "3"; mgi_id "MGI:1923330"; tag "mRNA_end_NF"; tag "cds_end_NF"; havana_gene "OTTMUSG00000001068.1"; havana_transcript "OTTMUST00000038418.1";
chr2	HAVANA	UTR	163448948	163449146	0	+	.	gene_id "ENSMUSG00000017679.17"; transcript_id "ENSMUST00000152135.8"; gene_type "protein_coding"; gene_name "Ttpal"; transcript_type "protein_coding"; transcript_name "Ttpal-205"; exon_number 2; exon_id "ENSMUSE00000794388.2"; level 2; protein_id "ENSMUSP00000121669.2"; transcript_support_level "2"; mgi_id "MGI:1923330"; tag "mRNA_end_NF"; tag "cds_end_NF"; havana_gene "OTTMUSG00000001068.1"; havana_transcript "OTTMUST00000038419.1";
chr2	HAVANA	exon	163448948	163449211	0	+	.	gene_id "ENSMUSG00000017679.17"; transcript_id "ENSMUST00000152135.8"; gene_type "protein_coding"; gene_name "Ttpal"; transcript_type "protein_coding"; transcript_name "Ttpal-205"; exon_number 2; exon_id "ENSMUSE00000794388.2"; level 2; protein_id "ENSMUSP00000121669.2"; transcript_support_level "2"; mgi_id "MGI:1923330"; tag "mRNA_end_NF"; tag "cds_end_NF"; havana_gene "OTTMUSG00000001068.1"; havana_transcript "OTTMUST00000038419.1";
chr2	ENSEMBL	UTR	163449129	163449146	0	+	.	gene_id "ENSMUSG00000017679.17"; transcript_id "ENSMUST00000171696.8"; gene_type "protein_coding"; gene_name "Ttpal"; transcript_type "protein_coding"; transcript_name "Ttpal-207"; exon_number 2; exon_id "ENSMUSE00000891445.2"; level 3; protein_id "ENSMUSP00000128922.2"; transcript_support_level "1"; mgi_id "MGI:1923330"; tag "basic"; tag "Ensembl_canonical"; tag "GENCODE_Primary"; tag "appris_principal_1"; tag "CCDS"; ccdsid "CCDS38317.1"; havana_gene "OTTMUSG00000001068.1";
chr2	ENSEMBL	exon	163449129	163449594	0	+	.	gene_id "ENSMUSG00000017679.17"; transcript_id "ENSMUST00000171696.8"; gene_type "protein_coding"; gene_name "Ttpal"; transcript_type "protein_coding"; transcript_name "Ttpal-207"; exon_number 2; exon_id "ENSMUSE00000891445.2"; level 3; protein_id "ENSMUSP00000128922.2"; transcript_support_level "1"; mgi_id "MGI:1923330"; tag "basic"; tag "Ensembl_canonical"; tag "GENCODE_Primary"; tag "appris_principal_1"; tag "CCDS"; ccdsid "CCDS38317.1"; havana_gene "OTTMUSG00000001068.1";
chr2	ENSEMBL_gcm37	exon	163449129	163449594	76.4653688335318	+	.	gene_id "ENSMUSG00000017679.17"; transcript_id "ENSMUSG00000017679.17_tx_1"; exon_id "chr2_163449129_163449594_+"; exonnum "2"; txlen "1467";
chr2	ENSEMBL_gcm37	exon	163449129	163449594	0.564064807170847	+	.	gene_id "ENSMUSG00000017679.17"; transcript_id "ENSMUSG00000017679.17_tx_11"; exon_id "chr2_163449129_163449594_+"; exonnum "2"; txlen "1584";
chr2	ENSEMBL_gcm37	exon	163449129	163449594	0.315921480783815	+	.	gene_id "ENSMUSG00000017679.17"; transcript_id "ENSMUSG00000017679.17_tx_13"; exon_id "chr2_163449129_163449594_+"; exonnum "2"; txlen "1730";
chr2	ENSEMBL_gcm37	exon	163449129	163449594	5.459480371314	+	.	gene_id "ENSMUSG00000017679.17"; transcript_id "ENSMUSG00000017679.17_tx_2"; exon_id "chr2_163449129_163449594_+"; exonnum "2"; txlen "1273";
chr2	ENSEMBL_gcm37	exon	163449129	163449594	0.689183772419986	+	.	gene_id "ENSMUSG00000017679.17"; transcript_id "ENSMUSG00000017679.17_tx_9"; exon_id "chr2_163449129_163449594_+"; exonnum "2"; txlen "1474";
chr2	HAVANA	UTR	163449132	163449146	0	+	.	gene_id "ENSMUSG00000017679.17"; transcript_id "ENSMUST00000109408.10"; gene_type "protein_coding"; gene_name "Ttpal"; transcript_type "protein_coding"; transcript_name "Ttpal-202"; exon_number 2; exon_id "ENSMUSE00001306243.2"; level 2; protein_id "ENSMUSP00000105035.4"; transcript_support_level "1"; mgi_id "MGI:1923330"; tag "basic"; tag "appris_principal_1"; tag "CCDS"; ccdsid "CCDS38317.1"; havana_gene "OTTMUSG00000001068.1"; havana_transcript "OTTMUST00000002116.1";
chr2	HAVANA	UTR	163449132	163449146	0	+	.	gene_id "ENSMUSG00000017679.17"; transcript_id "ENSMUST00000109405.10"; gene_type "protein_coding"; gene_name "Ttpal"; transcript_type "nonsense_mediated_decay"; transcript_name "Ttpal-201"; exon_number 2; exon_id "ENSMUSE00001306243.2"; level 2; protein_id "ENSMUSP00000105032.4"; transcript_support_level "1"; mgi_id "MGI:1923330"; havana_gene "OTTMUSG00000001068.1"; havana_transcript "OTTMUST00000002115.1";
chr2	HAVANA	UTR	163449132	163449146	0	+	.	gene_id "ENSMUSG00000017679.17"; transcript_id "ENSMUST00000156839.2"; gene_type "protein_coding"; gene_name "Ttpal"; transcript_type "protein_coding"; transcript_name "Ttpal-206"; exon_number 2; exon_id "ENSMUSE00001306243.2"; level 2; protein_id "ENSMUSP00000121527.2"; transcript_support_level "3"; mgi_id "MGI:1923330"; tag "mRNA_end_NF"; tag "cds_end_NF"; havana_gene "OTTMUSG00000001068.1"; havana_transcript "OTTMUST00000038418.1";
chr2	HAVANA	exon	163449132	163449594	0	+	.	gene_id "ENSMUSG00000017679.17"; transcript_id "ENSMUST00000109408.10"; gene_type "protein_coding"; gene_name "Ttpal"; transcript_type "protein_coding"; transcript_name "Ttpal-202"; exon_number 2; exon_id "ENSMUSE00001306243.2"; level 2; protein_id "ENSMUSP00000105035.4"; transcript_support_level "1"; mgi_id "MGI:1923330"; tag "basic"; tag "appris_principal_1"; tag "CCDS"; ccdsid "CCDS38317.1"; havana_gene "OTTMUSG00000001068.1"; havana_transcript "OTTMUST00000002116.1";
chr2	HAVANA	exon	163449132	163449594	0	+	.	gene_id "ENSMUSG00000017679.17"; transcript_id "ENSMUST00000144729.2"; gene_type "protein_coding"; gene_name "Ttpal"; transcript_type "retained_intron"; transcript_name "Ttpal-204"; exon_number 2; exon_id "ENSMUSE00001208592.2"; level 2; transcript_support_level "2"; mgi_id "MGI:1923330"; havana_gene "OTTMUSG00000001068.1"; havana_transcript "OTTMUST00000038417.1";
chr2	HAVANA	exon	163449132	163449594	0	+	.	gene_id "ENSMUSG00000017679.17"; transcript_id "ENSMUST00000109405.10"; gene_type "protein_coding"; gene_name "Ttpal"; transcript_type "nonsense_mediated_decay"; transcript_name "Ttpal-201"; exon_number 2; exon_id "ENSMUSE00001306243.2"; level 2; protein_id "ENSMUSP00000105032.4"; transcript_support_level "1"; mgi_id "MGI:1923330"; havana_gene "OTTMUSG00000001068.1"; havana_transcript "OTTMUST00000002115.1";
chr2	HAVANA	exon	163449132	163449594	0	+	.	gene_id "ENSMUSG00000017679.17"; transcript_id "ENSMUST00000156839.2"; gene_type "protein_coding"; gene_name "Ttpal"; transcript_type "protein_coding"; transcript_name "Ttpal-206"; exon_number 2; exon_id "ENSMUSE00001306243.2"; level 2; protein_id "ENSMUSP00000121527.2"; transcript_support_level "3"; mgi_id "MGI:1923330"; tag "mRNA_end_NF"; tag "cds_end_NF"; havana_gene "OTTMUSG00000001068.1"; havana_transcript "OTTMUST00000038418.1";
chr2	ENSEMBL_gcm37	exon	163449132	163449594	0.646218810033727	+	.	gene_id "ENSMUSG00000017679.17"; transcript_id "ENSMUSG00000017679.17_tx_10"; exon_id "chr2_163449132_163449594_+"; exonnum "2"; txlen "1434";
chr2	ENSEMBL_gcm37	exon	163449132	163449594	0.365403158496943	+	.	gene_id "ENSMUSG00000017679.17"; transcript_id "ENSMUSG00000017679.17_tx_12"; exon_id "chr2_163449132_163449594_+"; exonnum "2"; txlen "1727";
chr2	ENSEMBL_gcm37	exon	163449132	163449594	4.06595083168725	+	.	gene_id "ENSMUSG00000017679.17"; transcript_id "ENSMUSG00000017679.17_tx_3"; exon_id "chr2_163449132_163449594_+"; exonnum "2"; txlen "1505";
chr2	ENSEMBL_gcm37	exon	163449132	163449594	3.5336932154504	+	.	gene_id "ENSMUSG00000017679.17"; transcript_id "ENSMUSG00000017679.17_tx_4"; exon_id "chr2_163449132_163449594_+"; exonnum "2"; txlen "1471";
chr2	ENSEMBL_gcm37	exon	163449132	163449594	1.20660678859186	+	.	gene_id "ENSMUSG00000017679.17"; transcript_id "ENSMUSG00000017679.17_tx_5"; exon_id "chr2_163449132_163449594_+"; exonnum "2"; txlen "786";
chr2	ENSEMBL_gcm37	exon	163449132	163449594	1.19995783156664	+	.	gene_id "ENSMUSG00000017679.17"; transcript_id "ENSMUSG00000017679.17_tx_6"; exon_id "chr2_163449132_163449594_+"; exonnum "2"; txlen "1581";
chr2	ENSEMBL_gcm37	exon	163449132	163449594	0.86162508004497	+	.	gene_id "ENSMUSG00000017679.17"; transcript_id "ENSMUSG00000017679.17_tx_7"; exon_id "chr2_163449132_163449594_+"; exonnum "2"; txlen "1628";
chr2	ENSEMBL_gcm37	exon	163449132	163449594	0.758441500431497	+	.	gene_id "ENSMUSG00000017679.17"; transcript_id "ENSMUSG00000017679.17_tx_8"; exon_id "chr2_163449132_163449594_+"; exonnum "2"; txlen "1311";
chr2	ENSEMBL	start_codon	163449147	163449149	0	+	0	gene_id "ENSMUSG00000017679.17"; transcript_id "ENSMUST00000171696.8"; gene_type "protein_coding"; gene_name "Ttpal"; transcript_type "protein_coding"; transcript_name "Ttpal-207"; exon_number 2; exon_id "ENSMUSE00000891445.2"; level 3; protein_id "ENSMUSP00000128922.2"; transcript_support_level "1"; mgi_id "MGI:1923330"; tag "basic"; tag "Ensembl_canonical"; tag "GENCODE_Primary"; tag "appris_principal_1"; tag "CCDS"; ccdsid "CCDS38317.1"; havana_gene "OTTMUSG00000001068.1";
chr2	HAVANA	start_codon	163449147	163449149	0	+	0	gene_id "ENSMUSG00000017679.17"; transcript_id "ENSMUST00000109408.10"; gene_type "protein_coding"; gene_name "Ttpal"; transcript_type "protein_coding"; transcript_name "Ttpal-202"; exon_number 2; exon_id "ENSMUSE00001306243.2"; level 2; protein_id "ENSMUSP00000105035.4"; transcript_support_level "1"; mgi_id "MGI:1923330"; tag "basic"; tag "appris_principal_1"; tag "CCDS"; ccdsid "CCDS38317.1"; havana_gene "OTTMUSG00000001068.1"; havana_transcript "OTTMUST00000002116.1";
chr2	HAVANA	start_codon	163449147	163449149	0	+	0	gene_id "ENSMUSG00000017679.17"; transcript_id "ENSMUST00000152135.8"; gene_type "protein_coding"; gene_name "Ttpal"; transcript_type "protein_coding"; transcript_name "Ttpal-205"; exon_number 2; exon_id "ENSMUSE00000794388.2"; level 2; protein_id "ENSMUSP00000121669.2"; transcript_support_level "2"; mgi_id "MGI:1923330"; tag "mRNA_end_NF"; tag "cds_end_NF"; havana_gene "OTTMUSG00000001068.1"; havana_transcript "OTTMUST00000038419.1";
chr2	HAVANA	start_codon	163449147	163449149	0	+	0	gene_id "ENSMUSG00000017679.17"; transcript_id "ENSMUST00000109405.10"; gene_type "protein_coding"; gene_name "Ttpal"; transcript_type "nonsense_mediated_decay"; transcript_name "Ttpal-201"; exon_number 2; exon_id "ENSMUSE00001306243.2"; level 2; protein_id "ENSMUSP00000105032.4"; transcript_support_level "1"; mgi_id "MGI:1923330"; havana_gene "OTTMUSG00000001068.1"; havana_transcript "OTTMUST00000002115.1";
chr2	HAVANA	start_codon	163449147	163449149	0	+	0	gene_id "ENSMUSG00000017679.17"; transcript_id "ENSMUST00000156839.2"; gene_type "protein_coding"; gene_name "Ttpal"; transcript_type "protein_coding"; transcript_name "Ttpal-206"; exon_number 2; exon_id "ENSMUSE00001306243.2"; level 2; protein_id "ENSMUSP00000121527.2"; transcript_support_level "3"; mgi_id "MGI:1923330"; tag "mRNA_end_NF"; tag "cds_end_NF"; havana_gene "OTTMUSG00000001068.1"; havana_transcript "OTTMUST00000038418.1";
chr2	HAVANA	CDS	163449147	163449211	0	+	0	gene_id "ENSMUSG00000017679.17"; transcript_id "ENSMUST00000152135.8"; gene_type "protein_coding"; gene_name "Ttpal"; transcript_type "protein_coding"; transcript_name "Ttpal-205"; exon_number 2; exon_id "ENSMUSE00000794388.2"; level 2; protein_id "ENSMUSP00000121669.2"; transcript_support_level "2"; mgi_id "MGI:1923330"; tag "mRNA_end_NF"; tag "cds_end_NF"; havana_gene "OTTMUSG00000001068.1"; havana_transcript "OTTMUST00000038419.1";
chr2	ENSEMBL	CDS	163449147	163449594	0	+	0	gene_id "ENSMUSG00000017679.17"; transcript_id "ENSMUST00000171696.8"; gene_type "protein_coding"; gene_name "Ttpal"; transcript_type "protein_coding"; transcript_name "Ttpal-207"; exon_number 2; exon_id "ENSMUSE00000891445.2"; level 3; protein_id "ENSMUSP00000128922.2"; transcript_support_level "1"; mgi_id "MGI:1923330"; tag "basic"; tag "Ensembl_canonical"; tag "GENCODE_Primary"; tag "appris_principal_1"; tag "CCDS"; ccdsid "CCDS38317.1"; havana_gene "OTTMUSG00000001068.1";
chr2	HAVANA	CDS	163449147	163449594	0	+	0	gene_id "ENSMUSG00000017679.17"; transcript_id "ENSMUST00000109408.10"; gene_type "protein_coding"; gene_name "Ttpal"; transcript_type "protein_coding"; transcript_name "Ttpal-202"; exon_number 2; exon_id "ENSMUSE00001306243.2"; level 2; protein_id "ENSMUSP00000105035.4"; transcript_support_level "1"; mgi_id "MGI:1923330"; tag "basic"; tag "appris_principal_1"; tag "CCDS"; ccdsid "CCDS38317.1"; havana_gene "OTTMUSG00000001068.1"; havana_transcript "OTTMUST00000002116.1";
chr2	HAVANA	CDS	163449147	163449594	0	+	0	gene_id "ENSMUSG00000017679.17"; transcript_id "ENSMUST00000109405.10"; gene_type "protein_coding"; gene_name "Ttpal"; transcript_type "nonsense_mediated_decay"; transcript_name "Ttpal-201"; exon_number 2; exon_id "ENSMUSE00001306243.2"; level 2; protein_id "ENSMUSP00000105032.4"; transcript_support_level "1"; mgi_id "MGI:1923330"; havana_gene "OTTMUSG00000001068.1"; havana_transcript "OTTMUST00000002115.1";
chr2	HAVANA	CDS	163449147	163449594	0	+	0	gene_id "ENSMUSG00000017679.17"; transcript_id "ENSMUST00000156839.2"; gene_type "protein_coding"; gene_name "Ttpal"; transcript_type "protein_coding"; transcript_name "Ttpal-206"; exon_number 2; exon_id "ENSMUSE00001306243.2"; level 2; protein_id "ENSMUSP00000121527.2"; transcript_support_level "3"; mgi_id "MGI:1923330"; tag "mRNA_end_NF"; tag "cds_end_NF"; havana_gene "OTTMUSG00000001068.1"; havana_transcript "OTTMUST00000038418.1";
chr2	sragcm37_mid	exon	163452803	163452919	0.564064807170847	+	.	gene_id "ENSMUSG00000017679.17"; transcript_id "ENSMUSG00000017679.17_tx_11"; exon_id "chr2_163452803_163452919_+"; exonnum "3"; txlen "1584";
chr2	sragcm37_mid	exon	163452803	163452919	0.365403158496943	+	.	gene_id "ENSMUSG00000017679.17"; transcript_id "ENSMUSG00000017679.17_tx_12"; exon_id "chr2_163452803_163452919_+"; exonnum "3"; txlen "1727";
chr2	sragcm37_mid	exon	163452803	163452919	0.315921480783815	+	.	gene_id "ENSMUSG00000017679.17"; transcript_id "ENSMUSG00000017679.17_tx_13"; exon_id "chr2_163452803_163452919_+"; exonnum "3"; txlen "1730";
chr2	sragcm37_mid	exon	163452803	163452919	1.19995783156664	+	.	gene_id "ENSMUSG00000017679.17"; transcript_id "ENSMUSG00000017679.17_tx_6"; exon_id "chr2_163452803_163452919_+"; exonnum "3"; txlen "1581";
chr2	HAVANA	exon	163453440	163453872	0	+	.	gene_id "ENSMUSG00000017679.17"; transcript_id "ENSMUST00000132904.2"; gene_type "protein_coding"; gene_name "Ttpal"; transcript_type "retained_intron"; transcript_name "Ttpal-203"; exon_number 1; exon_id "ENSMUSE00000818226.2"; level 2; transcript_support_level "2"; mgi_id "MGI:1923330"; havana_gene "OTTMUSG00000001068.1"; havana_transcript "OTTMUST00000038420.1";
chr2	HAVANA	transcript	163453440	163457346	0	+	.	gene_id "ENSMUSG00000017679.17"; transcript_id "ENSMUST00000132904.2"; gene_type "protein_coding"; gene_name "Ttpal"; transcript_type "retained_intron"; transcript_name "Ttpal-203"; level 2; transcript_support_level "2"; mgi_id "MGI:1923330"; havana_gene "OTTMUSG00000001068.1"; havana_transcript "OTTMUST00000038420.1";
chr2	HAVANA	exon	163453679	163453817	0	+	.	gene_id "ENSMUSG00000017679.17"; transcript_id "ENSMUST00000156839.2"; gene_type "protein_coding"; gene_name "Ttpal"; transcript_type "protein_coding"; transcript_name "Ttpal-206"; exon_number 3; exon_id "ENSMUSE00000805858.2"; level 2; protein_id "ENSMUSP00000121527.2"; transcript_support_level "3"; mgi_id "MGI:1923330"; tag "mRNA_end_NF"; tag "cds_end_NF"; havana_gene "OTTMUSG00000001068.1"; havana_transcript "OTTMUST00000038418.1";
chr2	HAVANA	CDS	163453679	163453817	0	+	2	gene_id "ENSMUSG00000017679.17"; transcript_id "ENSMUST00000156839.2"; gene_type "protein_coding"; gene_name "Ttpal"; transcript_type "protein_coding"; transcript_name "Ttpal-206"; exon_number 3; exon_id "ENSMUSE00000805858.2"; level 2; protein_id "ENSMUSP00000121527.2"; transcript_support_level "3"; mgi_id "MGI:1923330"; tag "mRNA_end_NF"; tag "cds_end_NF"; havana_gene "OTTMUSG00000001068.1"; havana_transcript "OTTMUST00000038418.1";
chr2	ENSEMBL	exon	163453679	163453872	0	+	.	gene_id "ENSMUSG00000017679.17"; transcript_id "ENSMUST00000171696.8"; gene_type "protein_coding"; gene_name "Ttpal"; transcript_type "protein_coding"; transcript_name "Ttpal-207"; exon_number 3; exon_id "ENSMUSE00000377103.2"; level 3; protein_id "ENSMUSP00000128922.2"; transcript_support_level "1"; mgi_id "MGI:1923330"; tag "basic"; tag "Ensembl_canonical"; tag "GENCODE_Primary"; tag "appris_principal_1"; tag "CCDS"; ccdsid "CCDS38317.1"; havana_gene "OTTMUSG00000001068.1";
chr2	ENSEMBL	CDS	163453679	163453872	0	+	2	gene_id "ENSMUSG00000017679.17"; transcript_id "ENSMUST00000171696.8"; gene_type "protein_coding"; gene_name "Ttpal"; transcript_type "protein_coding"; transcript_name "Ttpal-207"; exon_number 3; exon_id "ENSMUSE00000377103.2"; level 3; protein_id "ENSMUSP00000128922.2"; transcript_support_level "1"; mgi_id "MGI:1923330"; tag "basic"; tag "Ensembl_canonical"; tag "GENCODE_Primary"; tag "appris_principal_1"; tag "CCDS"; ccdsid "CCDS38317.1"; havana_gene "OTTMUSG00000001068.1";
chr2	HAVANA	exon	163453679	163453872	0	+	.	gene_id "ENSMUSG00000017679.17"; transcript_id "ENSMUST00000109408.10"; gene_type "protein_coding"; gene_name "Ttpal"; transcript_type "protein_coding"; transcript_name "Ttpal-202"; exon_number 3; exon_id "ENSMUSE00000377103.2"; level 2; protein_id "ENSMUSP00000105035.4"; transcript_support_level "1"; mgi_id "MGI:1923330"; tag "basic"; tag "appris_principal_1"; tag "CCDS"; ccdsid "CCDS38317.1"; havana_gene "OTTMUSG00000001068.1"; havana_transcript "OTTMUST00000002116.1";
chr2	HAVANA	CDS	163453679	163453872	0	+	2	gene_id "ENSMUSG00000017679.17"; transcript_id "ENSMUST00000109408.10"; gene_type "protein_coding"; gene_name "Ttpal"; transcript_type "protein_coding"; transcript_name "Ttpal-202"; exon_number 3; exon_id "ENSMUSE00000377103.2"; level 2; protein_id "ENSMUSP00000105035.4"; transcript_support_level "1"; mgi_id "MGI:1923330"; tag "basic"; tag "appris_principal_1"; tag "CCDS"; ccdsid "CCDS38317.1"; havana_gene "OTTMUSG00000001068.1"; havana_transcript "OTTMUST00000002116.1";
chr2	ENSEMBL_gcm37	exon	163453679	163453872	76.4653688335318	+	.	gene_id "ENSMUSG00000017679.17"; transcript_id "ENSMUSG00000017679.17_tx_1"; exon_id "chr2_163453679_163453872_+"; exonnum "3"; txlen "1467";
chr2	ENSEMBL_gcm37	exon	163453679	163453872	0.564064807170847	+	.	gene_id "ENSMUSG00000017679.17"; transcript_id "ENSMUSG00000017679.17_tx_11"; exon_id "chr2_163453679_163453872_+"; exonnum "4"; txlen "1584";
chr2	ENSEMBL_gcm37	exon	163453679	163453872	0.365403158496943	+	.	gene_id "ENSMUSG00000017679.17"; transcript_id "ENSMUSG00000017679.17_tx_12"; exon_id "chr2_163453679_163453872_+"; exonnum "4"; txlen "1727";
chr2	ENSEMBL_gcm37	exon	163453679	163453872	0.315921480783815	+	.	gene_id "ENSMUSG00000017679.17"; transcript_id "ENSMUSG00000017679.17_tx_13"; exon_id "chr2_163453679_163453872_+"; exonnum "4"; txlen "1730";
chr2	ENSEMBL_gcm37	exon	163453679	163453872	4.06595083168725	+	.	gene_id "ENSMUSG00000017679.17"; transcript_id "ENSMUSG00000017679.17_tx_3"; exon_id "chr2_163453679_163453872_+"; exonnum "3"; txlen "1505";
chr2	ENSEMBL_gcm37	exon	163453679	163453872	3.5336932154504	+	.	gene_id "ENSMUSG00000017679.17"; transcript_id "ENSMUSG00000017679.17_tx_4"; exon_id "chr2_163453679_163453872_+"; exonnum "3"; txlen "1471";
chr2	ENSEMBL_gcm37	exon	163453679	163453872	1.19995783156664	+	.	gene_id "ENSMUSG00000017679.17"; transcript_id "ENSMUSG00000017679.17_tx_6"; exon_id "chr2_163453679_163453872_+"; exonnum "4"; txlen "1581";
chr2	ENSEMBL_gcm37	exon	163453679	163453872	0.86162508004497	+	.	gene_id "ENSMUSG00000017679.17"; transcript_id "ENSMUSG00000017679.17_tx_7"; exon_id "chr2_163453679_163453872_+"; exonnum "3"; txlen "1628";
chr2	ENSEMBL_gcm37	exon	163453679	163453872	0.689183772419986	+	.	gene_id "ENSMUSG00000017679.17"; transcript_id "ENSMUSG00000017679.17_tx_9"; exon_id "chr2_163453679_163453872_+"; exonnum "3"; txlen "1474";
chr2	HAVANA	exon	163453679	163454773	0	+	.	gene_id "ENSMUSG00000017679.17"; transcript_id "ENSMUST00000144729.2"; gene_type "protein_coding"; gene_name "Ttpal"; transcript_type "retained_intron"; transcript_name "Ttpal-204"; exon_number 3; exon_id "ENSMUSE00000842263.2"; level 2; transcript_support_level "2"; mgi_id "MGI:1923330"; havana_gene "OTTMUSG00000001068.1"; havana_transcript "OTTMUST00000038417.1";
chr2	HAVANA	CDS	163455655	163455710	0	+	2	gene_id "ENSMUSG00000017679.17"; transcript_id "ENSMUST00000109405.10"; gene_type "protein_coding"; gene_name "Ttpal"; transcript_type "nonsense_mediated_decay"; transcript_name "Ttpal-201"; exon_number 3; exon_id "ENSMUSE00001258152.2"; level 2; protein_id "ENSMUSP00000105032.4"; transcript_support_level "1"; mgi_id "MGI:1923330"; havana_gene "OTTMUSG00000001068.1"; havana_transcript "OTTMUST00000002115.1";
chr2	ENSEMBL	exon	163455655	163455765	0	+	.	gene_id "ENSMUSG00000017679.17"; transcript_id "ENSMUST00000171696.8"; gene_type "protein_coding"; gene_name "Ttpal"; transcript_type "protein_coding"; transcript_name "Ttpal-207"; exon_number 4; exon_id "ENSMUSE00001301889.2"; level 3; protein_id "ENSMUSP00000128922.2"; transcript_support_level "1"; mgi_id "MGI:1923330"; tag "basic"; tag "Ensembl_canonical"; tag "GENCODE_Primary"; tag "appris_principal_1"; tag "CCDS"; ccdsid "CCDS38317.1"; havana_gene "OTTMUSG00000001068.1";
chr2	ENSEMBL	CDS	163455655	163455765	0	+	0	gene_id "ENSMUSG00000017679.17"; transcript_id "ENSMUST00000171696.8"; gene_type "protein_coding"; gene_name "Ttpal"; transcript_type "protein_coding"; transcript_name "Ttpal-207"; exon_number 4; exon_id "ENSMUSE00001301889.2"; level 3; protein_id "ENSMUSP00000128922.2"; transcript_support_level "1"; mgi_id "MGI:1923330"; tag "basic"; tag "Ensembl_canonical"; tag "GENCODE_Primary"; tag "appris_principal_1"; tag "CCDS"; ccdsid "CCDS38317.1"; havana_gene "OTTMUSG00000001068.1";
chr2	HAVANA	exon	163455655	163455765	0	+	.	gene_id "ENSMUSG00000017679.17"; transcript_id "ENSMUST00000109408.10"; gene_type "protein_coding"; gene_name "Ttpal"; transcript_type "protein_coding"; transcript_name "Ttpal-202"; exon_number 4; exon_id "ENSMUSE00001301889.2"; level 2; protein_id "ENSMUSP00000105035.4"; transcript_support_level "1"; mgi_id "MGI:1923330"; tag "basic"; tag "appris_principal_1"; tag "CCDS"; ccdsid "CCDS38317.1"; havana_gene "OTTMUSG00000001068.1"; havana_transcript "OTTMUST00000002116.1";
chr2	HAVANA	CDS	163455655	163455765	0	+	0	gene_id "ENSMUSG00000017679.17"; transcript_id "ENSMUST00000109408.10"; gene_type "protein_coding"; gene_name "Ttpal"; transcript_type "protein_coding"; transcript_name "Ttpal-202"; exon_number 4; exon_id "ENSMUSE00001301889.2"; level 2; protein_id "ENSMUSP00000105035.4"; transcript_support_level "1"; mgi_id "MGI:1923330"; tag "basic"; tag "appris_principal_1"; tag "CCDS"; ccdsid "CCDS38317.1"; havana_gene "OTTMUSG00000001068.1"; havana_transcript "OTTMUST00000002116.1";
chr2	HAVANA	exon	163455655	163455765	0	+	.	gene_id "ENSMUSG00000017679.17"; transcript_id "ENSMUST00000109405.10"; gene_type "protein_coding"; gene_name "Ttpal"; transcript_type "nonsense_mediated_decay"; transcript_name "Ttpal-201"; exon_number 3; exon_id "ENSMUSE00001258152.2"; level 2; protein_id "ENSMUSP00000105032.4"; transcript_support_level "1"; mgi_id "MGI:1923330"; havana_gene "OTTMUSG00000001068.1"; havana_transcript "OTTMUST00000002115.1";
chr2	HAVANA	exon	163455655	163455765	0	+	.	gene_id "ENSMUSG00000017679.17"; transcript_id "ENSMUST00000132904.2"; gene_type "protein_coding"; gene_name "Ttpal"; transcript_type "retained_intron"; transcript_name "Ttpal-203"; exon_number 2; exon_id "ENSMUSE00001260822.2"; level 2; transcript_support_level "2"; mgi_id "MGI:1923330"; havana_gene "OTTMUSG00000001068.1"; havana_transcript "OTTMUST00000038420.1";
chr2	ENSEMBL_gcm37	exon	163455655	163455765	76.4653688335318	+	.	gene_id "ENSMUSG00000017679.17"; transcript_id "ENSMUSG00000017679.17_tx_1"; exon_id "chr2_163455655_163455765_+"; exonnum "4"; txlen "1467";
chr2	ENSEMBL_gcm37	exon	163455655	163455765	0.646218810033727	+	.	gene_id "ENSMUSG00000017679.17"; transcript_id "ENSMUSG00000017679.17_tx_10"; exon_id "chr2_163455655_163455765_+"; exonnum "3"; txlen "1434";
chr2	ENSEMBL_gcm37	exon	163455655	163455765	0.564064807170847	+	.	gene_id "ENSMUSG00000017679.17"; transcript_id "ENSMUSG00000017679.17_tx_11"; exon_id "chr2_163455655_163455765_+"; exonnum "5"; txlen "1584";
chr2	ENSEMBL_gcm37	exon	163455655	163455765	0.365403158496943	+	.	gene_id "ENSMUSG00000017679.17"; transcript_id "ENSMUSG00000017679.17_tx_12"; exon_id "chr2_163455655_163455765_+"; exonnum "5"; txlen "1727";
chr2	ENSEMBL_gcm37	exon	163455655	163455765	0.315921480783815	+	.	gene_id "ENSMUSG00000017679.17"; transcript_id "ENSMUSG00000017679.17_tx_13"; exon_id "chr2_163455655_163455765_+"; exonnum "5"; txlen "1730";
chr2	ENSEMBL_gcm37	exon	163455655	163455765	5.459480371314	+	.	gene_id "ENSMUSG00000017679.17"; transcript_id "ENSMUSG00000017679.17_tx_2"; exon_id "chr2_163455655_163455765_+"; exonnum "3"; txlen "1273";
chr2	ENSEMBL_gcm37	exon	163455655	163455765	4.06595083168725	+	.	gene_id "ENSMUSG00000017679.17"; transcript_id "ENSMUSG00000017679.17_tx_3"; exon_id "chr2_163455655_163455765_+"; exonnum "4"; txlen "1505";
chr2	ENSEMBL_gcm37	exon	163455655	163455765	3.5336932154504	+	.	gene_id "ENSMUSG00000017679.17"; transcript_id "ENSMUSG00000017679.17_tx_4"; exon_id "chr2_163455655_163455765_+"; exonnum "4"; txlen "1471";
chr2	ENSEMBL_gcm37	exon	163455655	163455765	1.20660678859186	+	.	gene_id "ENSMUSG00000017679.17"; transcript_id "ENSMUSG00000017679.17_tx_5"; exon_id "chr2_163455655_163455765_+"; exonnum "3"; txlen "786";
chr2	ENSEMBL_gcm37	exon	163455655	163455765	1.19995783156664	+	.	gene_id "ENSMUSG00000017679.17"; transcript_id "ENSMUSG00000017679.17_tx_6"; exon_id "chr2_163455655_163455765_+"; exonnum "5"; txlen "1581";
chr2	ENSEMBL_gcm37	exon	163455655	163455765	0.86162508004497	+	.	gene_id "ENSMUSG00000017679.17"; transcript_id "ENSMUSG00000017679.17_tx_7"; exon_id "chr2_163455655_163455765_+"; exonnum "4"; txlen "1628";
chr2	ENSEMBL_gcm37	exon	163455655	163455765	0.758441500431497	+	.	gene_id "ENSMUSG00000017679.17"; transcript_id "ENSMUSG00000017679.17_tx_8"; exon_id "chr2_163455655_163455765_+"; exonnum "3"; txlen "1311";
chr2	ENSEMBL_gcm37	exon	163455655	163455765	0.689183772419986	+	.	gene_id "ENSMUSG00000017679.17"; transcript_id "ENSMUSG00000017679.17_tx_9"; exon_id "chr2_163455655_163455765_+"; exonnum "4"; txlen "1474";
chr2	HAVANA	stop_codon	163455711	163455713	0	+	0	gene_id "ENSMUSG00000017679.17"; transcript_id "ENSMUST00000109405.10"; gene_type "protein_coding"; gene_name "Ttpal"; transcript_type "nonsense_mediated_decay"; transcript_name "Ttpal-201"; exon_number 3; exon_id "ENSMUSE00001258152.2"; level 2; protein_id "ENSMUSP00000105032.4"; transcript_support_level "1"; mgi_id "MGI:1923330"; havana_gene "OTTMUSG00000001068.1"; havana_transcript "OTTMUST00000002115.1";
chr2	HAVANA	UTR	163455711	163455765	0	+	.	gene_id "ENSMUSG00000017679.17"; transcript_id "ENSMUST00000109405.10"; gene_type "protein_coding"; gene_name "Ttpal"; transcript_type "nonsense_mediated_decay"; transcript_name "Ttpal-201"; exon_number 3; exon_id "ENSMUSE00001258152.2"; level 2; protein_id "ENSMUSP00000105032.4"; transcript_support_level "1"; mgi_id "MGI:1923330"; havana_gene "OTTMUSG00000001068.1"; havana_transcript "OTTMUST00000002115.1";
chr2	sragcm37_mid	exon	163455850	163455995	0.365403158496943	+	.	gene_id "ENSMUSG00000017679.17"; transcript_id "ENSMUSG00000017679.17_tx_12"; exon_id "chr2_163455850_163455995_+"; exonnum "6"; txlen "1727";
chr2	sragcm37_mid	exon	163455850	163455995	0.315921480783815	+	.	gene_id "ENSMUSG00000017679.17"; transcript_id "ENSMUSG00000017679.17_tx_13"; exon_id "chr2_163455850_163455995_+"; exonnum "6"; txlen "1730";
chr2	sragcm37_mid	exon	163455850	163455995	1.20660678859186	+	.	gene_id "ENSMUSG00000017679.17"; transcript_id "ENSMUSG00000017679.17_tx_5"; exon_id "chr2_163455850_163455995_+"; exonnum "4"; txlen "786";
chr2	HAVANA	exon	163457283	163457346	0	+	.	gene_id "ENSMUSG00000017679.17"; transcript_id "ENSMUST00000132904.2"; gene_type "protein_coding"; gene_name "Ttpal"; transcript_type "retained_intron"; transcript_name "Ttpal-203"; exon_number 3; exon_id "ENSMUSE00000828400.2"; level 2; transcript_support_level "2"; mgi_id "MGI:1923330"; havana_gene "OTTMUSG00000001068.1"; havana_transcript "OTTMUST00000038420.1";
chr2	ENSEMBL	CDS	163457283	163457558	0	+	0	gene_id "ENSMUSG00000017679.17"; transcript_id "ENSMUST00000171696.8"; gene_type "protein_coding"; gene_name "Ttpal"; transcript_type "protein_coding"; transcript_name "Ttpal-207"; exon_number 5; exon_id "ENSMUSE00000914713.2"; level 3; protein_id "ENSMUSP00000128922.2"; transcript_support_level "1"; mgi_id "MGI:1923330"; tag "basic"; tag "Ensembl_canonical"; tag "GENCODE_Primary"; tag "appris_principal_1"; tag "CCDS"; ccdsid "CCDS38317.1"; havana_gene "OTTMUSG00000001068.1";
chr2	HAVANA	CDS	163457283	163457558	0	+	0	gene_id "ENSMUSG00000017679.17"; transcript_id "ENSMUST00000109408.10"; gene_type "protein_coding"; gene_name "Ttpal"; transcript_type "protein_coding"; transcript_name "Ttpal-202"; exon_number 5; exon_id "ENSMUSE00000680171.4"; level 2; protein_id "ENSMUSP00000105035.4"; transcript_support_level "1"; mgi_id "MGI:1923330"; tag "basic"; tag "appris_principal_1"; tag "CCDS"; ccdsid "CCDS38317.1"; havana_gene "OTTMUSG00000001068.1"; havana_transcript "OTTMUST00000002116.1";
chr2	sragcm37_mid	exon	163457283	163457912	76.4653688335318	+	.	gene_id "ENSMUSG00000017679.17"; transcript_id "ENSMUSG00000017679.17_tx_1"; exon_id "chr2_163457283_163457912_+"; exonnum "5"; txlen "1467";
chr2	sragcm37_mid	exon	163457283	163457912	0.646218810033727	+	.	gene_id "ENSMUSG00000017679.17"; transcript_id "ENSMUSG00000017679.17_tx_10"; exon_id "chr2_163457283_163457912_+"; exonnum "4"; txlen "1434";
chr2	sragcm37_mid	exon	163457283	163457912	0.564064807170847	+	.	gene_id "ENSMUSG00000017679.17"; transcript_id "ENSMUSG00000017679.17_tx_11"; exon_id "chr2_163457283_163457912_+"; exonnum "6"; txlen "1584";
chr2	sragcm37_mid	exon	163457283	163457912	0.365403158496943	+	.	gene_id "ENSMUSG00000017679.17"; transcript_id "ENSMUSG00000017679.17_tx_12"; exon_id "chr2_163457283_163457912_+"; exonnum "7"; txlen "1727";
chr2	sragcm37_mid	exon	163457283	163457912	0.315921480783815	+	.	gene_id "ENSMUSG00000017679.17"; transcript_id "ENSMUSG00000017679.17_tx_13"; exon_id "chr2_163457283_163457912_+"; exonnum "7"; txlen "1730";
chr2	sragcm37_mid	exon	163457283	163457912	5.459480371314	+	.	gene_id "ENSMUSG00000017679.17"; transcript_id "ENSMUSG00000017679.17_tx_2"; exon_id "chr2_163457283_163457912_+"; exonnum "4"; txlen "1273";
chr2	sragcm37_mid	exon	163457283	163457912	4.06595083168725	+	.	gene_id "ENSMUSG00000017679.17"; transcript_id "ENSMUSG00000017679.17_tx_3"; exon_id "chr2_163457283_163457912_+"; exonnum "5"; txlen "1505";
chr2	sragcm37_mid	exon	163457283	163457912	3.5336932154504	+	.	gene_id "ENSMUSG00000017679.17"; transcript_id "ENSMUSG00000017679.17_tx_4"; exon_id "chr2_163457283_163457912_+"; exonnum "5"; txlen "1471";
chr2	sragcm37_mid	exon	163457283	163457912	1.19995783156664	+	.	gene_id "ENSMUSG00000017679.17"; transcript_id "ENSMUSG00000017679.17_tx_6"; exon_id "chr2_163457283_163457912_+"; exonnum "6"; txlen "1581";
chr2	sragcm37_mid	exon	163457283	163457912	0.86162508004497	+	.	gene_id "ENSMUSG00000017679.17"; transcript_id "ENSMUSG00000017679.17_tx_7"; exon_id "chr2_163457283_163457912_+"; exonnum "5"; txlen "1628";
chr2	sragcm37_mid	exon	163457283	163457912	0.758441500431497	+	.	gene_id "ENSMUSG00000017679.17"; transcript_id "ENSMUSG00000017679.17_tx_8"; exon_id "chr2_163457283_163457912_+"; exonnum "4"; txlen "1311";
chr2	sragcm37_mid	exon	163457283	163457912	0.689183772419986	+	.	gene_id "ENSMUSG00000017679.17"; transcript_id "ENSMUSG00000017679.17_tx_9"; exon_id "chr2_163457283_163457912_+"; exonnum "5"; txlen "1474";
chr2	HAVANA	exon	163457283	163458420	0	+	.	gene_id "ENSMUSG00000017679.17"; transcript_id "ENSMUST00000109408.10"; gene_type "protein_coding"; gene_name "Ttpal"; transcript_type "protein_coding"; transcript_name "Ttpal-202"; exon_number 5; exon_id "ENSMUSE00000680171.4"; level 2; protein_id "ENSMUSP00000105035.4"; transcript_support_level "1"; mgi_id "MGI:1923330"; tag "basic"; tag "appris_principal_1"; tag "CCDS"; ccdsid "CCDS38317.1"; havana_gene "OTTMUSG00000001068.1"; havana_transcript "OTTMUST00000002116.1";
chr2	ENSEMBL	exon	163457283	163460932	0	+	.	gene_id "ENSMUSG00000017679.17"; transcript_id "ENSMUST00000171696.8"; gene_type "protein_coding"; gene_name "Ttpal"; transcript_type "protein_coding"; transcript_name "Ttpal-207"; exon_number 5; exon_id "ENSMUSE00000914713.2"; level 3; protein_id "ENSMUSP00000128922.2"; transcript_support_level "1"; mgi_id "MGI:1923330"; tag "basic"; tag "Ensembl_canonical"; tag "GENCODE_Primary"; tag "appris_principal_1"; tag "CCDS"; ccdsid "CCDS38317.1"; havana_gene "OTTMUSG00000001068.1";
chr2	HAVANA	exon	163457283	163460933	0	+	.	gene_id "ENSMUSG00000017679.17"; transcript_id "ENSMUST00000109405.10"; gene_type "protein_coding"; gene_name "Ttpal"; transcript_type "nonsense_mediated_decay"; transcript_name "Ttpal-201"; exon_number 4; exon_id "ENSMUSE00000680167.4"; level 2; protein_id "ENSMUSP00000105032.4"; transcript_support_level "1"; mgi_id "MGI:1923330"; havana_gene "OTTMUSG00000001068.1"; havana_transcript "OTTMUST00000002115.1";
chr2	HAVANA	UTR	163457283	163460933	0	+	.	gene_id "ENSMUSG00000017679.17"; transcript_id "ENSMUST00000109405.10"; gene_type "protein_coding"; gene_name "Ttpal"; transcript_type "nonsense_mediated_decay"; transcript_name "Ttpal-201"; exon_number 4; exon_id "ENSMUSE00000680167.4"; level 2; protein_id "ENSMUSP00000105032.4"; transcript_support_level "1"; mgi_id "MGI:1923330"; havana_gene "OTTMUSG00000001068.1"; havana_transcript "OTTMUST00000002115.1";
chr2	ENSEMBL	stop_codon	163457559	163457561	0	+	0	gene_id "ENSMUSG00000017679.17"; transcript_id "ENSMUST00000171696.8"; gene_type "protein_coding"; gene_name "Ttpal"; transcript_type "protein_coding"; transcript_name "Ttpal-207"; exon_number 5; exon_id "ENSMUSE00000914713.2"; level 3; protein_id "ENSMUSP00000128922.2"; transcript_support_level "1"; mgi_id "MGI:1923330"; tag "basic"; tag "Ensembl_canonical"; tag "GENCODE_Primary"; tag "appris_principal_1"; tag "CCDS"; ccdsid "CCDS38317.1"; havana_gene "OTTMUSG00000001068.1";
chr2	HAVANA	stop_codon	163457559	163457561	0	+	0	gene_id "ENSMUSG00000017679.17"; transcript_id "ENSMUST00000109408.10"; gene_type "protein_coding"; gene_name "Ttpal"; transcript_type "protein_coding"; transcript_name "Ttpal-202"; exon_number 5; exon_id "ENSMUSE00000680171.4"; level 2; protein_id "ENSMUSP00000105035.4"; transcript_support_level "1"; mgi_id "MGI:1923330"; tag "basic"; tag "appris_principal_1"; tag "CCDS"; ccdsid "CCDS38317.1"; havana_gene "OTTMUSG00000001068.1"; havana_transcript "OTTMUST00000002116.1";
chr2	HAVANA	UTR	163457559	163458420	0	+	.	gene_id "ENSMUSG00000017679.17"; transcript_id "ENSMUST00000109408.10"; gene_type "protein_coding"; gene_name "Ttpal"; transcript_type "protein_coding"; transcript_name "Ttpal-202"; exon_number 5; exon_id "ENSMUSE00000680171.4"; level 2; protein_id "ENSMUSP00000105035.4"; transcript_support_level "1"; mgi_id "MGI:1923330"; tag "basic"; tag "appris_principal_1"; tag "CCDS"; ccdsid "CCDS38317.1"; havana_gene "OTTMUSG00000001068.1"; havana_transcript "OTTMUST00000002116.1";
chr2	ENSEMBL	UTR	163457559	163460932	0	+	.	gene_id "ENSMUSG00000017679.17"; transcript_id "ENSMUST00000171696.8"; gene_type "protein_coding"; gene_name "Ttpal"; transcript_type "protein_coding"; transcript_name "Ttpal-207"; exon_number 5; exon_id "ENSMUSE00000914713.2"; level 3; protein_id "ENSMUSP00000128922.2"; transcript_support_level "1"; mgi_id "MGI:1923330"; tag "basic"; tag "Ensembl_canonical"; tag "GENCODE_Primary"; tag "appris_principal_1"; tag "CCDS"; ccdsid "CCDS38317.1"; havana_gene "OTTMUSG00000001068.1";
chr2	sragcm37_ss	exon	163458849	163459012	0.646218810033727	+	.	gene_id "ENSMUSG00000017679.17"; transcript_id "ENSMUSG00000017679.17_tx_10"; exon_id "chr2_163458849_163459012_+"; exonnum "5"; txlen "1434";
chr2	sragcm37_ss	exon	163458849	163459012	0.86162508004497	+	.	gene_id "ENSMUSG00000017679.17"; transcript_id "ENSMUSG00000017679.17_tx_7"; exon_id "chr2_163458849_163459012_+"; exonnum "6"; txlen "1628";
chr2	ENSEMBL	transcript	163486683	163487720	0	+	.	gene_id "ENSMUSG00000058812.4"; transcript_id "ENSMUST00000076667.3"; gene_type "lncRNA"; gene_name "0610039K10Rik"; transcript_type "lncRNA"; transcript_name "0610039K10Rik-201"; level 3; transcript_support_level "NA"; mgi_id "MGI:1915636"; tag "basic"; tag "Ensembl_canonical"; tag "GENCODE_Primary"; tag "TAGENE"; havana_gene "OTTMUSG00000044882.1";
chr2	ENSEMBL	exon	163486683	163487720	0	+	.	gene_id "ENSMUSG00000058812.4"; transcript_id "ENSMUST00000076667.3"; gene_type "lncRNA"; gene_name "0610039K10Rik"; transcript_type "lncRNA"; transcript_name "0610039K10Rik-201"; exon_number 1; exon_id "ENSMUSE00001586803.1"; level 3; transcript_support_level "NA"; mgi_id "MGI:1915636"; tag "basic"; tag "Ensembl_canonical"; tag "GENCODE_Primary"; tag "TAGENE"; havana_gene "OTTMUSG00000044882.1";
chr2	HAVANA	gene	163486683	163487721	0	+	.	gene_id "ENSMUSG00000058812.4"; gene_type "lncRNA"; gene_name "0610039K10Rik"; level 2; mgi_id "MGI:1915636"; havana_gene "OTTMUSG00000044882.1";
chr2	HAVANA	transcript	163486770	163487721	0	+	.	gene_id "ENSMUSG00000058812.4"; transcript_id "ENSMUST00000184724.2"; gene_type "lncRNA"; gene_name "0610039K10Rik"; transcript_type "lncRNA"; transcript_name "0610039K10Rik-202"; level 2; transcript_support_level "NA"; mgi_id "MGI:1915636"; havana_gene "OTTMUSG00000044882.1"; havana_transcript "OTTMUST00000117931.1";
chr2	HAVANA	exon	163486770	163487721	0	+	.	gene_id "ENSMUSG00000058812.4"; transcript_id "ENSMUST00000184724.2"; gene_type "lncRNA"; gene_name "0610039K10Rik"; transcript_type "lncRNA"; transcript_name "0610039K10Rik-202"; exon_number 1; exon_id "ENSMUSE00001317357.2"; level 2; transcript_support_level "NA"; mgi_id "MGI:1915636"; havana_gene "OTTMUSG00000044882.1"; havana_transcript "OTTMUST00000117931.1";
chr2	HAVANA	exon	163500306	163500412	0	+	.	gene_id "ENSMUSG00000035268.15"; transcript_id "ENSMUST00000147385.8"; gene_type "protein_coding"; gene_name "Pkig"; transcript_type "retained_intron"; transcript_name "Pkig-207"; exon_number 1; exon_id "ENSMUSE00000789566.2"; level 2; transcript_support_level "2"; mgi_id "MGI:1343086"; havana_gene "OTTMUSG00000001148.1"; havana_transcript "OTTMUST00000084146.1";
chr2	ENSEMBL	exon	163500306	163500412	0	+	.	gene_id "ENSMUSG00000035268.15"; transcript_id "ENSMUST00000164399.8"; gene_type "protein_coding"; gene_name "Pkig"; transcript_type "protein_coding"; transcript_name "Pkig-209"; exon_number 1; exon_id "ENSMUSE00000789566.2"; level 3; protein_id "ENSMUSP00000126223.2"; transcript_support_level "2"; mgi_id "MGI:1343086"; tag "basic"; tag "appris_principal_1"; tag "CCDS"; ccdsid "CCDS17014.1"; havana_gene "OTTMUSG00000001148.1";
chr2	ENSEMBL	UTR	163500306	163500412	0	+	.	gene_id "ENSMUSG00000035268.15"; transcript_id "ENSMUST00000164399.8"; gene_type "protein_coding"; gene_name "Pkig"; transcript_type "protein_coding"; transcript_name "Pkig-209"; exon_number 1; exon_id "ENSMUSE00000789566.2"; level 3; protein_id "ENSMUSP00000126223.2"; transcript_support_level "2"; mgi_id "MGI:1343086"; tag "basic"; tag "appris_principal_1"; tag "CCDS"; ccdsid "CCDS17014.1"; havana_gene "OTTMUSG00000001148.1";
chr2	HAVANA	transcript	163500306	163565678	0	+	.	gene_id "ENSMUSG00000035268.15"; transcript_id "ENSMUST00000147385.8"; gene_type "protein_coding"; gene_name "Pkig"; transcript_type "retained_intron"; transcript_name "Pkig-207"; level 2; transcript_support_level "2"; mgi_id "MGI:1343086"; havana_gene "OTTMUSG00000001148.1"; havana_transcript "OTTMUST00000084146.1";
chr2	HAVANA	gene	163500306	163568078	0	+	.	gene_id "ENSMUSG00000035268.15"; gene_type "protein_coding"; gene_name "Pkig"; level 2; mgi_id "MGI:1343086"; havana_gene "OTTMUSG00000001148.1";
chr2	ENSEMBL	transcript	163500306	163568078	0	+	.	gene_id "ENSMUSG00000035268.15"; transcript_id "ENSMUST00000164399.8"; gene_type "protein_coding"; gene_name "Pkig"; transcript_type "protein_coding"; transcript_name "Pkig-209"; level 3; protein_id "ENSMUSP00000126223.2"; transcript_support_level "2"; mgi_id "MGI:1343086"; tag "basic"; tag "appris_principal_1"; tag "CCDS"; ccdsid "CCDS17014.1"; havana_gene "OTTMUSG00000001148.1";
chr2	HAVANA	exon	163500319	163500412	0	+	.	gene_id "ENSMUSG00000035268.15"; transcript_id "ENSMUST00000064703.13"; gene_type "protein_coding"; gene_name "Pkig"; transcript_type "protein_coding"; transcript_name "Pkig-201"; exon_number 1; exon_id "ENSMUSE00000427413.6"; level 2; protein_id "ENSMUSP00000068344.7"; transcript_support_level "1"; mgi_id "MGI:1343086"; tag "basic"; tag "appris_principal_1"; tag "CCDS"; ccdsid "CCDS17014.1"; havana_gene "OTTMUSG00000001148.1"; havana_transcript "OTTMUST00000002238.1";
chr2	HAVANA	UTR	163500319	163500412	0	+	.	gene_id "ENSMUSG00000035268.15"; transcript_id "ENSMUST00000064703.13"; gene_type "protein_coding"; gene_name "Pkig"; transcript_type "protein_coding"; transcript_name "Pkig-201"; exon_number 1; exon_id "ENSMUSE00000427413.6"; level 2; protein_id "ENSMUSP00000068344.7"; transcript_support_level "1"; mgi_id "MGI:1343086"; tag "basic"; tag "appris_principal_1"; tag "CCDS"; ccdsid "CCDS17014.1"; havana_gene "OTTMUSG00000001148.1"; havana_transcript "OTTMUST00000002238.1";
chr2	ENSEMBL_gcm37	exon	163500319	163500412	0.71122758028073	+	.	gene_id "ENSMUSG00000035268.15"; transcript_id "ENSMUSG00000035268.15_tx_7"; exon_id "chr2_163500319_163500412_+"; exonnum "1"; txlen "1084";
chr2	ENSEMBL_gcm37	exon	163500319	163500412	0.404431777899279	+	.	gene_id "ENSMUSG00000035268.15"; transcript_id "ENSMUSG00000035268.15_tx_8"; exon_id "chr2_163500319_163500412_+"; exonnum "1"; txlen "1096";
chr2	HAVANA	transcript	163500319	163568074	0	+	.	gene_id "ENSMUSG00000035268.15"; transcript_id "ENSMUST00000064703.13"; gene_type "protein_coding"; gene_name "Pkig"; transcript_type "protein_coding"; transcript_name "Pkig-201"; level 2; protein_id "ENSMUSP00000068344.7"; transcript_support_level "1"; mgi_id "MGI:1343086"; tag "basic"; tag "appris_principal_1"; tag "CCDS"; ccdsid "CCDS17014.1"; havana_gene "OTTMUSG00000001148.1"; havana_transcript "OTTMUST00000002238.1";
chr2	HAVANA	exon	163500335	163500412	0	+	.	gene_id "ENSMUSG00000035268.15"; transcript_id "ENSMUST00000099105.9"; gene_type "protein_coding"; gene_name "Pkig"; transcript_type "protein_coding"; transcript_name "Pkig-202"; exon_number 1; exon_id "ENSMUSE00000639334.3"; level 2; protein_id "ENSMUSP00000096704.3"; transcript_support_level "2"; mgi_id "MGI:1343086"; tag "alternative_5_UTR"; tag "basic"; tag "appris_principal_1"; tag "CCDS"; ccdsid "CCDS17014.1"; havana_gene "OTTMUSG00000001148.1"; havana_transcript "OTTMUST00000002240.1";
chr2	HAVANA	UTR	163500335	163500412	0	+	.	gene_id "ENSMUSG00000035268.15"; transcript_id "ENSMUST00000099105.9"; gene_type "protein_coding"; gene_name "Pkig"; transcript_type "protein_coding"; transcript_name "Pkig-202"; exon_number 1; exon_id "ENSMUSE00000639334.3"; level 2; protein_id "ENSMUSP00000096704.3"; transcript_support_level "2"; mgi_id "MGI:1343086"; tag "alternative_5_UTR"; tag "basic"; tag "appris_principal_1"; tag "CCDS"; ccdsid "CCDS17014.1"; havana_gene "OTTMUSG00000001148.1"; havana_transcript "OTTMUST00000002240.1";
chr2	HAVANA	transcript	163500335	163567608	0	+	.	gene_id "ENSMUSG00000035268.15"; transcript_id "ENSMUST00000099105.9"; gene_type "protein_coding"; gene_name "Pkig"; transcript_type "protein_coding"; transcript_name "Pkig-202"; level 2; protein_id "ENSMUSP00000096704.3"; transcript_support_level "2"; mgi_id "MGI:1343086"; tag "alternative_5_UTR"; tag "basic"; tag "appris_principal_1"; tag "CCDS"; ccdsid "CCDS17014.1"; havana_gene "OTTMUSG00000001148.1"; havana_transcript "OTTMUST00000002240.1";
chr2	HAVANA	exon	163500378	163500579	0	+	.	gene_id "ENSMUSG00000035268.15"; transcript_id "ENSMUST00000152418.8"; gene_type "protein_coding"; gene_name "Pkig"; transcript_type "protein_coding"; transcript_name "Pkig-208"; exon_number 1; exon_id "ENSMUSE00000799969.2"; level 2; protein_id "ENSMUSP00000121956.2"; transcript_support_level "3"; mgi_id "MGI:1343086"; tag "mRNA_end_NF"; tag "cds_end_NF"; tag "alternative_5_UTR"; havana_gene "OTTMUSG00000001148.1"; havana_transcript "OTTMUST00000038605.1";
chr2	HAVANA	UTR	163500378	163500579	0	+	.	gene_id "ENSMUSG00000035268.15"; transcript_id "ENSMUST00000152418.8"; gene_type "protein_coding"; gene_name "Pkig"; transcript_type "protein_coding"; transcript_name "Pkig-208"; exon_number 1; exon_id "ENSMUSE00000799969.2"; level 2; protein_id "ENSMUSP00000121956.2"; transcript_support_level "3"; mgi_id "MGI:1343086"; tag "mRNA_end_NF"; tag "cds_end_NF"; tag "alternative_5_UTR"; havana_gene "OTTMUSG00000001148.1"; havana_transcript "OTTMUST00000038605.1";
chr2	HAVANA	transcript	163500378	163563118	0	+	.	gene_id "ENSMUSG00000035268.15"; transcript_id "ENSMUST00000152418.8"; gene_type "protein_coding"; gene_name "Pkig"; transcript_type "protein_coding"; transcript_name "Pkig-208"; level 2; protein_id "ENSMUSP00000121956.2"; transcript_support_level "3"; mgi_id "MGI:1343086"; tag "mRNA_end_NF"; tag "cds_end_NF"; tag "alternative_5_UTR"; havana_gene "OTTMUSG00000001148.1"; havana_transcript "OTTMUST00000038605.1";
chr2	HAVANA	exon	163500397	163500579	0	+	.	gene_id "ENSMUSG00000035268.15"; transcript_id "ENSMUST00000126182.8"; gene_type "protein_coding"; gene_name "Pkig"; transcript_type "protein_coding"; transcript_name "Pkig-204"; exon_number 1; exon_id "ENSMUSE00000749519.2"; level 2; protein_id "ENSMUSP00000120145.2"; transcript_support_level "2"; mgi_id "MGI:1343086"; tag "alternative_5_UTR"; tag "basic"; tag "appris_principal_1"; tag "CCDS"; ccdsid "CCDS17014.1"; havana_gene "OTTMUSG00000001148.1"; havana_transcript "OTTMUST00000038604.1";
chr2	HAVANA	UTR	163500397	163500579	0	+	.	gene_id "ENSMUSG00000035268.15"; transcript_id "ENSMUST00000126182.8"; gene_type "protein_coding"; gene_name "Pkig"; transcript_type "protein_coding"; transcript_name "Pkig-204"; exon_number 1; exon_id "ENSMUSE00000749519.2"; level 2; protein_id "ENSMUSP00000120145.2"; transcript_support_level "2"; mgi_id "MGI:1343086"; tag "alternative_5_UTR"; tag "basic"; tag "appris_principal_1"; tag "CCDS"; ccdsid "CCDS17014.1"; havana_gene "OTTMUSG00000001148.1"; havana_transcript "OTTMUST00000038604.1";
chr2	HAVANA	transcript	163500397	163567711	0	+	.	gene_id "ENSMUSG00000035268.15"; transcript_id "ENSMUST00000126182.8"; gene_type "protein_coding"; gene_name "Pkig"; transcript_type "protein_coding"; transcript_name "Pkig-204"; level 2; protein_id "ENSMUSP00000120145.2"; transcript_support_level "2"; mgi_id "MGI:1343086"; tag "alternative_5_UTR"; tag "basic"; tag "appris_principal_1"; tag "CCDS"; ccdsid "CCDS17014.1"; havana_gene "OTTMUSG00000001148.1"; havana_transcript "OTTMUST00000038604.1";
chr2	HAVANA	exon	163500400	163500579	0	+	.	gene_id "ENSMUSG00000035268.15"; transcript_id "ENSMUST00000131228.8"; gene_type "protein_coding"; gene_name "Pkig"; transcript_type "protein_coding"; transcript_name "Pkig-205"; exon_number 1; exon_id "ENSMUSE00000764902.2"; level 2; protein_id "ENSMUSP00000120355.2"; transcript_support_level "2"; mgi_id "MGI:1343086"; tag "mRNA_end_NF"; tag "cds_end_NF"; tag "alternative_5_UTR"; havana_gene "OTTMUSG00000001148.1"; havana_transcript "OTTMUST00000084147.1";
chr2	HAVANA	UTR	163500400	163500579	0	+	.	gene_id "ENSMUSG00000035268.15"; transcript_id "ENSMUST00000131228.8"; gene_type "protein_coding"; gene_name "Pkig"; transcript_type "protein_coding"; transcript_name "Pkig-205"; exon_number 1; exon_id "ENSMUSE00000764902.2"; level 2; protein_id "ENSMUSP00000120355.2"; transcript_support_level "2"; mgi_id "MGI:1343086"; tag "mRNA_end_NF"; tag "cds_end_NF"; tag "alternative_5_UTR"; havana_gene "OTTMUSG00000001148.1"; havana_transcript "OTTMUST00000084147.1";
chr2	HAVANA	transcript	163500400	163567438	0	+	.	gene_id "ENSMUSG00000035268.15"; transcript_id "ENSMUST00000131228.8"; gene_type "protein_coding"; gene_name "Pkig"; transcript_type "protein_coding"; transcript_name "Pkig-205"; level 2; protein_id "ENSMUSP00000120355.2"; transcript_support_level "2"; mgi_id "MGI:1343086"; tag "mRNA_end_NF"; tag "cds_end_NF"; tag "alternative_5_UTR"; havana_gene "OTTMUSG00000001148.1"; havana_transcript "OTTMUST00000084147.1";
chr2	HAVANA	exon	163501070	163501155	0	+	.	gene_id "ENSMUSG00000035268.15"; transcript_id "ENSMUST00000099105.9"; gene_type "protein_coding"; gene_name "Pkig"; transcript_type "protein_coding"; transcript_name "Pkig-202"; exon_number 2; exon_id "ENSMUSE00000639333.2"; level 2; protein_id "ENSMUSP00000096704.3"; transcript_support_level "2"; mgi_id "MGI:1343086"; tag "alternative_5_UTR"; tag "basic"; tag "appris_principal_1"; tag "CCDS"; ccdsid "CCDS17014.1"; havana_gene "OTTMUSG00000001148.1"; havana_transcript "OTTMUST00000002240.1";
chr2	HAVANA	UTR	163501070	163501155	0	+	.	gene_id "ENSMUSG00000035268.15"; transcript_id "ENSMUST00000099105.9"; gene_type "protein_coding"; gene_name "Pkig"; transcript_type "protein_coding"; transcript_name "Pkig-202"; exon_number 2; exon_id "ENSMUSE00000639333.2"; level 2; protein_id "ENSMUSP00000096704.3"; transcript_support_level "2"; mgi_id "MGI:1343086"; tag "alternative_5_UTR"; tag "basic"; tag "appris_principal_1"; tag "CCDS"; ccdsid "CCDS17014.1"; havana_gene "OTTMUSG00000001148.1"; havana_transcript "OTTMUST00000002240.1";
chr2	HAVANA	exon	163501070	163501155	0	+	.	gene_id "ENSMUSG00000035268.15"; transcript_id "ENSMUST00000152418.8"; gene_type "protein_coding"; gene_name "Pkig"; transcript_type "protein_coding"; transcript_name "Pkig-208"; exon_number 2; exon_id "ENSMUSE00000639333.2"; level 2; protein_id "ENSMUSP00000121956.2"; transcript_support_level "3"; mgi_id "MGI:1343086"; tag "mRNA_end_NF"; tag "cds_end_NF"; tag "alternative_5_UTR"; havana_gene "OTTMUSG00000001148.1"; havana_transcript "OTTMUST00000038605.1";
chr2	HAVANA	UTR	163501070	163501155	0	+	.	gene_id "ENSMUSG00000035268.15"; transcript_id "ENSMUST00000152418.8"; gene_type "protein_coding"; gene_name "Pkig"; transcript_type "protein_coding"; transcript_name "Pkig-208"; exon_number 2; exon_id "ENSMUSE00000639333.2"; level 2; protein_id "ENSMUSP00000121956.2"; transcript_support_level "3"; mgi_id "MGI:1343086"; tag "mRNA_end_NF"; tag "cds_end_NF"; tag "alternative_5_UTR"; havana_gene "OTTMUSG00000001148.1"; havana_transcript "OTTMUST00000038605.1";
chr2	ENSEMBL_gcm37	exon	163501070	163501155	0.71122758028073	+	.	gene_id "ENSMUSG00000035268.15"; transcript_id "ENSMUSG00000035268.15_tx_7"; exon_id "chr2_163501070_163501155_+"; exonnum "2"; txlen "1084";
chr2	ENSEMBL_gcm37	exon	163501070	163501155	0.404431777899279	+	.	gene_id "ENSMUSG00000035268.15"; transcript_id "ENSMUSG00000035268.15_tx_8"; exon_id "chr2_163501070_163501155_+"; exonnum "2"; txlen "1096";
chr2	HAVANA	exon	163503419	163503526	0	+	.	gene_id "ENSMUSG00000035268.15"; transcript_id "ENSMUST00000135537.8"; gene_type "protein_coding"; gene_name "Pkig"; transcript_type "protein_coding"; transcript_name "Pkig-206"; exon_number 1; exon_id "ENSMUSE00000745691.2"; level 2; protein_id "ENSMUSP00000114291.2"; transcript_support_level "5"; mgi_id "MGI:1343086"; tag "mRNA_end_NF"; tag "cds_end_NF"; tag "alternative_5_UTR"; havana_gene "OTTMUSG00000001148.1"; havana_transcript "OTTMUST00000038606.1";
chr2	HAVANA	UTR	163503419	163503526	0	+	.	gene_id "ENSMUSG00000035268.15"; transcript_id "ENSMUST00000135537.8"; gene_type "protein_coding"; gene_name "Pkig"; transcript_type "protein_coding"; transcript_name "Pkig-206"; exon_number 1; exon_id "ENSMUSE00000745691.2"; level 2; protein_id "ENSMUSP00000114291.2"; transcript_support_level "5"; mgi_id "MGI:1343086"; tag "mRNA_end_NF"; tag "cds_end_NF"; tag "alternative_5_UTR"; havana_gene "OTTMUSG00000001148.1"; havana_transcript "OTTMUST00000038606.1";
chr2	HAVANA	transcript	163503419	163567393	0	+	.	gene_id "ENSMUSG00000035268.15"; transcript_id "ENSMUST00000135537.8"; gene_type "protein_coding"; gene_name "Pkig"; transcript_type "protein_coding"; transcript_name "Pkig-206"; level 2; protein_id "ENSMUSP00000114291.2"; transcript_support_level "5"; mgi_id "MGI:1343086"; tag "mRNA_end_NF"; tag "cds_end_NF"; tag "alternative_5_UTR"; havana_gene "OTTMUSG00000001148.1"; havana_transcript "OTTMUST00000038606.1";
chr2	sragcm37_es	exon	163508134	163508522	0.607391720554708	+	.	gene_id "sragcm37_gene_13261"; transcript_id "sragcm37_gene_13261_tx_1"; exon_id "chr2_163508134_163508522_+"; exonnum "1"; txlen "507";
chr2	sragcm37_ss	exon	163508726	163508843	0.607391720554708	+	.	gene_id "sragcm37_gene_13261"; transcript_id "sragcm37_gene_13261_tx_1"; exon_id "chr2_163508726_163508843_+"; exonnum "2"; txlen "507";
chr2	HAVANA	exon	163535958	163536076	0	+	.	gene_id "ENSMUSG00000035268.15"; transcript_id "ENSMUST00000109400.3"; gene_type "protein_coding"; gene_name "Pkig"; transcript_type "protein_coding"; transcript_name "Pkig-203"; exon_number 1; exon_id "ENSMUSE00000680142.3"; level 2; protein_id "ENSMUSP00000105027.3"; transcript_support_level "1"; mgi_id "MGI:1343086"; tag "alternative_5_UTR"; tag "basic"; tag "Ensembl_canonical"; tag "GENCODE_Primary"; tag "appris_principal_1"; tag "CCDS"; ccdsid "CCDS17014.1"; havana_gene "OTTMUSG00000001148.1"; havana_transcript "OTTMUST00000002239.1";
chr2	HAVANA	UTR	163535958	163536076	0	+	.	gene_id "ENSMUSG00000035268.15"; transcript_id "ENSMUST00000109400.3"; gene_type "protein_coding"; gene_name "Pkig"; transcript_type "protein_coding"; transcript_name "Pkig-203"; exon_number 1; exon_id "ENSMUSE00000680142.3"; level 2; protein_id "ENSMUSP00000105027.3"; transcript_support_level "1"; mgi_id "MGI:1343086"; tag "alternative_5_UTR"; tag "basic"; tag "Ensembl_canonical"; tag "GENCODE_Primary"; tag "appris_principal_1"; tag "CCDS"; ccdsid "CCDS17014.1"; havana_gene "OTTMUSG00000001148.1"; havana_transcript "OTTMUST00000002239.1";
chr2	HAVANA	transcript	163535958	163568072	0	+	.	gene_id "ENSMUSG00000035268.15"; transcript_id "ENSMUST00000109400.3"; gene_type "protein_coding"; gene_name "Pkig"; transcript_type "protein_coding"; transcript_name "Pkig-203"; level 2; protein_id "ENSMUSP00000105027.3"; transcript_support_level "1"; mgi_id "MGI:1343086"; tag "alternative_5_UTR"; tag "basic"; tag "Ensembl_canonical"; tag "GENCODE_Primary"; tag "appris_principal_1"; tag "CCDS"; ccdsid "CCDS17014.1"; havana_gene "OTTMUSG00000001148.1"; havana_transcript "OTTMUST00000002239.1";
chr2	HAVANA	exon	163545406	163545475	0	+	.	gene_id "ENSMUSG00000035268.15"; transcript_id "ENSMUST00000147385.8"; gene_type "protein_coding"; gene_name "Pkig"; transcript_type "retained_intron"; transcript_name "Pkig-207"; exon_number 2; exon_id "ENSMUSE00000328300.2"; level 2; transcript_support_level "2"; mgi_id "MGI:1343086"; havana_gene "OTTMUSG00000001148.1"; havana_transcript "OTTMUST00000084146.1";
chr2	HAVANA	exon	163545406	163545475	0	+	.	gene_id "ENSMUSG00000035268.15"; transcript_id "ENSMUST00000064703.13"; gene_type "protein_coding"; gene_name "Pkig"; transcript_type "protein_coding"; transcript_name "Pkig-201"; exon_number 2; exon_id "ENSMUSE00000328300.2"; level 2; protein_id "ENSMUSP00000068344.7"; transcript_support_level "1"; mgi_id "MGI:1343086"; tag "basic"; tag "appris_principal_1"; tag "CCDS"; ccdsid "CCDS17014.1"; havana_gene "OTTMUSG00000001148.1"; havana_transcript "OTTMUST00000002238.1";
chr2	HAVANA	UTR	163545406	163545475	0	+	.	gene_id "ENSMUSG00000035268.15"; transcript_id "ENSMUST00000064703.13"; gene_type "protein_coding"; gene_name "Pkig"; transcript_type "protein_coding"; transcript_name "Pkig-201"; exon_number 2; exon_id "ENSMUSE00000328300.2"; level 2; protein_id "ENSMUSP00000068344.7"; transcript_support_level "1"; mgi_id "MGI:1343086"; tag "basic"; tag "appris_principal_1"; tag "CCDS"; ccdsid "CCDS17014.1"; havana_gene "OTTMUSG00000001148.1"; havana_transcript "OTTMUST00000002238.1";
chr2	HAVANA	exon	163545406	163545475	0	+	.	gene_id "ENSMUSG00000035268.15"; transcript_id "ENSMUST00000099105.9"; gene_type "protein_coding"; gene_name "Pkig"; transcript_type "protein_coding"; transcript_name "Pkig-202"; exon_number 3; exon_id "ENSMUSE00000328300.2"; level 2; protein_id "ENSMUSP00000096704.3"; transcript_support_level "2"; mgi_id "MGI:1343086"; tag "alternative_5_UTR"; tag "basic"; tag "appris_principal_1"; tag "CCDS"; ccdsid "CCDS17014.1"; havana_gene "OTTMUSG00000001148.1"; havana_transcript "OTTMUST00000002240.1";
chr2	HAVANA	UTR	163545406	163545475	0	+	.	gene_id "ENSMUSG00000035268.15"; transcript_id "ENSMUST00000099105.9"; gene_type "protein_coding"; gene_name "Pkig"; transcript_type "protein_coding"; transcript_name "Pkig-202"; exon_number 3; exon_id "ENSMUSE00000328300.2"; level 2; protein_id "ENSMUSP00000096704.3"; transcript_support_level "2"; mgi_id "MGI:1343086"; tag "alternative_5_UTR"; tag "basic"; tag "appris_principal_1"; tag "CCDS"; ccdsid "CCDS17014.1"; havana_gene "OTTMUSG00000001148.1"; havana_transcript "OTTMUST00000002240.1";
chr2	HAVANA	exon	163545406	163545475	0	+	.	gene_id "ENSMUSG00000035268.15"; transcript_id "ENSMUST00000152418.8"; gene_type "protein_coding"; gene_name "Pkig"; transcript_type "protein_coding"; transcript_name "Pkig-208"; exon_number 3; exon_id "ENSMUSE00000328300.2"; level 2; protein_id "ENSMUSP00000121956.2"; transcript_support_level "3"; mgi_id "MGI:1343086"; tag "mRNA_end_NF"; tag "cds_end_NF"; tag "alternative_5_UTR"; havana_gene "OTTMUSG00000001148.1"; havana_transcript "OTTMUST00000038605.1";
chr2	HAVANA	UTR	163545406	163545475	0	+	.	gene_id "ENSMUSG00000035268.15"; transcript_id "ENSMUST00000152418.8"; gene_type "protein_coding"; gene_name "Pkig"; transcript_type "protein_coding"; transcript_name "Pkig-208"; exon_number 3; exon_id "ENSMUSE00000328300.2"; level 2; protein_id "ENSMUSP00000121956.2"; transcript_support_level "3"; mgi_id "MGI:1343086"; tag "mRNA_end_NF"; tag "cds_end_NF"; tag "alternative_5_UTR"; havana_gene "OTTMUSG00000001148.1"; havana_transcript "OTTMUST00000038605.1";
chr2	HAVANA	exon	163545406	163545475	0	+	.	gene_id "ENSMUSG00000035268.15"; transcript_id "ENSMUST00000126182.8"; gene_type "protein_coding"; gene_name "Pkig"; transcript_type "protein_coding"; transcript_name "Pkig-204"; exon_number 2; exon_id "ENSMUSE00000328300.2"; level 2; protein_id "ENSMUSP00000120145.2"; transcript_support_level "2"; mgi_id "MGI:1343086"; tag "alternative_5_UTR"; tag "basic"; tag "appris_principal_1"; tag "CCDS"; ccdsid "CCDS17014.1"; havana_gene "OTTMUSG00000001148.1"; havana_transcript "OTTMUST00000038604.1";
chr2	HAVANA	UTR	163545406	163545475	0	+	.	gene_id "ENSMUSG00000035268.15"; transcript_id "ENSMUST00000126182.8"; gene_type "protein_coding"; gene_name "Pkig"; transcript_type "protein_coding"; transcript_name "Pkig-204"; exon_number 2; exon_id "ENSMUSE00000328300.2"; level 2; protein_id "ENSMUSP00000120145.2"; transcript_support_level "2"; mgi_id "MGI:1343086"; tag "alternative_5_UTR"; tag "basic"; tag "appris_principal_1"; tag "CCDS"; ccdsid "CCDS17014.1"; havana_gene "OTTMUSG00000001148.1"; havana_transcript "OTTMUST00000038604.1";
chr2	HAVANA	exon	163545406	163545475	0	+	.	gene_id "ENSMUSG00000035268.15"; transcript_id "ENSMUST00000135537.8"; gene_type "protein_coding"; gene_name "Pkig"; transcript_type "protein_coding"; transcript_name "Pkig-206"; exon_number 2; exon_id "ENSMUSE00000328300.2"; level 2; protein_id "ENSMUSP00000114291.2"; transcript_support_level "5"; mgi_id "MGI:1343086"; tag "mRNA_end_NF"; tag "cds_end_NF"; tag "alternative_5_UTR"; havana_gene "OTTMUSG00000001148.1"; havana_transcript "OTTMUST00000038606.1";
chr2	HAVANA	UTR	163545406	163545475	0	+	.	gene_id "ENSMUSG00000035268.15"; transcript_id "ENSMUST00000135537.8"; gene_type "protein_coding"; gene_name "Pkig"; transcript_type "protein_coding"; transcript_name "Pkig-206"; exon_number 2; exon_id "ENSMUSE00000328300.2"; level 2; protein_id "ENSMUSP00000114291.2"; transcript_support_level "5"; mgi_id "MGI:1343086"; tag "mRNA_end_NF"; tag "cds_end_NF"; tag "alternative_5_UTR"; havana_gene "OTTMUSG00000001148.1"; havana_transcript "OTTMUST00000038606.1";
chr2	HAVANA	exon	163545406	163545475	0	+	.	gene_id "ENSMUSG00000035268.15"; transcript_id "ENSMUST00000109400.3"; gene_type "protein_coding"; gene_name "Pkig"; transcript_type "protein_coding"; transcript_name "Pkig-203"; exon_number 2; exon_id "ENSMUSE00000328300.2"; level 2; protein_id "ENSMUSP00000105027.3"; transcript_support_level "1"; mgi_id "MGI:1343086"; tag "alternative_5_UTR"; tag "basic"; tag "Ensembl_canonical"; tag "GENCODE_Primary"; tag "appris_principal_1"; tag "CCDS"; ccdsid "CCDS17014.1"; havana_gene "OTTMUSG00000001148.1"; havana_transcript "OTTMUST00000002239.1";
chr2	HAVANA	UTR	163545406	163545475	0	+	.	gene_id "ENSMUSG00000035268.15"; transcript_id "ENSMUST00000109400.3"; gene_type "protein_coding"; gene_name "Pkig"; transcript_type "protein_coding"; transcript_name "Pkig-203"; exon_number 2; exon_id "ENSMUSE00000328300.2"; level 2; protein_id "ENSMUSP00000105027.3"; transcript_support_level "1"; mgi_id "MGI:1343086"; tag "alternative_5_UTR"; tag "basic"; tag "Ensembl_canonical"; tag "GENCODE_Primary"; tag "appris_principal_1"; tag "CCDS"; ccdsid "CCDS17014.1"; havana_gene "OTTMUSG00000001148.1"; havana_transcript "OTTMUST00000002239.1";
chr2	ENSEMBL_gcm37	exon	163545406	163545475	0.71122758028073	+	.	gene_id "ENSMUSG00000035268.15"; transcript_id "ENSMUSG00000035268.15_tx_7"; exon_id "chr2_163545406_163545475_+"; exonnum "3"; txlen "1084";
chr2	ENSEMBL_gcm37	exon	163545406	163545475	0.404431777899279	+	.	gene_id "ENSMUSG00000035268.15"; transcript_id "ENSMUSG00000035268.15_tx_8"; exon_id "chr2_163545406_163545475_+"; exonnum "3"; txlen "1096";
chr2	sragcm37_mid	exon	163551972	163552102	0.71122758028073	+	.	gene_id "ENSMUSG00000035268.15"; transcript_id "ENSMUSG00000035268.15_tx_7"; exon_id "chr2_163551972_163552102_+"; exonnum "4"; txlen "1084";
chr2	sragcm37_mid	exon	163551972	163552102	0.404431777899279	+	.	gene_id "ENSMUSG00000035268.15"; transcript_id "ENSMUSG00000035268.15_tx_8"; exon_id "chr2_163551972_163552102_+"; exonnum "4"; txlen "1096";
chr2	sragcm37_mid	exon	163553271	163553476	0.404431777899279	+	.	gene_id "ENSMUSG00000035268.15"; transcript_id "ENSMUSG00000035268.15_tx_8"; exon_id "chr2_163553271_163553476_+"; exonnum "5"; txlen "1096";
chr2	sragcm37_mid	exon	163553283	163553476	0.71122758028073	+	.	gene_id "ENSMUSG00000035268.15"; transcript_id "ENSMUSG00000035268.15_tx_7"; exon_id "chr2_163553283_163553476_+"; exonnum "5"; txlen "1084";
chr2	ENSEMBL	UTR	163563048	163563070	0	+	.	gene_id "ENSMUSG00000035268.15"; transcript_id "ENSMUST00000164399.8"; gene_type "protein_coding"; gene_name "Pkig"; transcript_type "protein_coding"; transcript_name "Pkig-209"; exon_number 2; exon_id "ENSMUSE00000328292.2"; level 3; protein_id "ENSMUSP00000126223.2"; transcript_support_level "2"; mgi_id "MGI:1343086"; tag "basic"; tag "appris_principal_1"; tag "CCDS"; ccdsid "CCDS17014.1"; havana_gene "OTTMUSG00000001148.1";
chr2	HAVANA	UTR	163563048	163563070	0	+	.	gene_id "ENSMUSG00000035268.15"; transcript_id "ENSMUST00000064703.13"; gene_type "protein_coding"; gene_name "Pkig"; transcript_type "protein_coding"; transcript_name "Pkig-201"; exon_number 3; exon_id "ENSMUSE00000328292.2"; level 2; protein_id "ENSMUSP00000068344.7"; transcript_support_level "1"; mgi_id "MGI:1343086"; tag "basic"; tag "appris_principal_1"; tag "CCDS"; ccdsid "CCDS17014.1"; havana_gene "OTTMUSG00000001148.1"; havana_transcript "OTTMUST00000002238.1";
chr2	HAVANA	UTR	163563048	163563070	0	+	.	gene_id "ENSMUSG00000035268.15"; transcript_id "ENSMUST00000099105.9"; gene_type "protein_coding"; gene_name "Pkig"; transcript_type "protein_coding"; transcript_name "Pkig-202"; exon_number 4; exon_id "ENSMUSE00000328292.2"; level 2; protein_id "ENSMUSP00000096704.3"; transcript_support_level "2"; mgi_id "MGI:1343086"; tag "alternative_5_UTR"; tag "basic"; tag "appris_principal_1"; tag "CCDS"; ccdsid "CCDS17014.1"; havana_gene "OTTMUSG00000001148.1"; havana_transcript "OTTMUST00000002240.1";
chr2	HAVANA	UTR	163563048	163563070	0	+	.	gene_id "ENSMUSG00000035268.15"; transcript_id "ENSMUST00000152418.8"; gene_type "protein_coding"; gene_name "Pkig"; transcript_type "protein_coding"; transcript_name "Pkig-208"; exon_number 4; exon_id "ENSMUSE00000776525.2"; level 2; protein_id "ENSMUSP00000121956.2"; transcript_support_level "3"; mgi_id "MGI:1343086"; tag "mRNA_end_NF"; tag "cds_end_NF"; tag "alternative_5_UTR"; havana_gene "OTTMUSG00000001148.1"; havana_transcript "OTTMUST00000038605.1";
chr2	HAVANA	UTR	163563048	163563070	0	+	.	gene_id "ENSMUSG00000035268.15"; transcript_id "ENSMUST00000126182.8"; gene_type "protein_coding"; gene_name "Pkig"; transcript_type "protein_coding"; transcript_name "Pkig-204"; exon_number 3; exon_id "ENSMUSE00000328292.2"; level 2; protein_id "ENSMUSP00000120145.2"; transcript_support_level "2"; mgi_id "MGI:1343086"; tag "alternative_5_UTR"; tag "basic"; tag "appris_principal_1"; tag "CCDS"; ccdsid "CCDS17014.1"; havana_gene "OTTMUSG00000001148.1"; havana_transcript "OTTMUST00000038604.1";
chr2	HAVANA	UTR	163563048	163563070	0	+	.	gene_id "ENSMUSG00000035268.15"; transcript_id "ENSMUST00000131228.8"; gene_type "protein_coding"; gene_name "Pkig"; transcript_type "protein_coding"; transcript_name "Pkig-205"; exon_number 2; exon_id "ENSMUSE00000328292.2"; level 2; protein_id "ENSMUSP00000120355.2"; transcript_support_level "2"; mgi_id "MGI:1343086"; tag "mRNA_end_NF"; tag "cds_end_NF"; tag "alternative_5_UTR"; havana_gene "OTTMUSG00000001148.1"; havana_transcript "OTTMUST00000084147.1";
chr2	HAVANA	UTR	163563048	163563070	0	+	.	gene_id "ENSMUSG00000035268.15"; transcript_id "ENSMUST00000135537.8"; gene_type "protein_coding"; gene_name "Pkig"; transcript_type "protein_coding"; transcript_name "Pkig-206"; exon_number 3; exon_id "ENSMUSE00000328292.2"; level 2; protein_id "ENSMUSP00000114291.2"; transcript_support_level "5"; mgi_id "MGI:1343086"; tag "mRNA_end_NF"; tag "cds_end_NF"; tag "alternative_5_UTR"; havana_gene "OTTMUSG00000001148.1"; havana_transcript "OTTMUST00000038606.1";
chr2	HAVANA	UTR	163563048	163563070	0	+	.	gene_id "ENSMUSG00000035268.15"; transcript_id "ENSMUST00000109400.3"; gene_type "protein_coding"; gene_name "Pkig"; transcript_type "protein_coding"; transcript_name "Pkig-203"; exon_number 3; exon_id "ENSMUSE00000328292.2"; level 2; protein_id "ENSMUSP00000105027.3"; transcript_support_level "1"; mgi_id "MGI:1343086"; tag "alternative_5_UTR"; tag "basic"; tag "Ensembl_canonical"; tag "GENCODE_Primary"; tag "appris_principal_1"; tag "CCDS"; ccdsid "CCDS17014.1"; havana_gene "OTTMUSG00000001148.1"; havana_transcript "OTTMUST00000002239.1";
chr2	HAVANA	exon	163563048	163563118	0	+	.	gene_id "ENSMUSG00000035268.15"; transcript_id "ENSMUST00000152418.8"; gene_type "protein_coding"; gene_name "Pkig"; transcript_type "protein_coding"; transcript_name "Pkig-208"; exon_number 4; exon_id "ENSMUSE00000776525.2"; level 2; protein_id "ENSMUSP00000121956.2"; transcript_support_level "3"; mgi_id "MGI:1343086"; tag "mRNA_end_NF"; tag "cds_end_NF"; tag "alternative_5_UTR"; havana_gene "OTTMUSG00000001148.1"; havana_transcript "OTTMUST00000038605.1";
chr2	ENSEMBL	exon	163563048	163563221	0	+	.	gene_id "ENSMUSG00000035268.15"; transcript_id "ENSMUST00000164399.8"; gene_type "protein_coding"; gene_name "Pkig"; transcript_type "protein_coding"; transcript_name "Pkig-209"; exon_number 2; exon_id "ENSMUSE00000328292.2"; level 3; protein_id "ENSMUSP00000126223.2"; transcript_support_level "2"; mgi_id "MGI:1343086"; tag "basic"; tag "appris_principal_1"; tag "CCDS"; ccdsid "CCDS17014.1"; havana_gene "OTTMUSG00000001148.1";
chr2	HAVANA	exon	163563048	163563221	0	+	.	gene_id "ENSMUSG00000035268.15"; transcript_id "ENSMUST00000064703.13"; gene_type "protein_coding"; gene_name "Pkig"; transcript_type "protein_coding"; transcript_name "Pkig-201"; exon_number 3; exon_id "ENSMUSE00000328292.2"; level 2; protein_id "ENSMUSP00000068344.7"; transcript_support_level "1"; mgi_id "MGI:1343086"; tag "basic"; tag "appris_principal_1"; tag "CCDS"; ccdsid "CCDS17014.1"; havana_gene "OTTMUSG00000001148.1"; havana_transcript "OTTMUST00000002238.1";
chr2	HAVANA	exon	163563048	163563221	0	+	.	gene_id "ENSMUSG00000035268.15"; transcript_id "ENSMUST00000099105.9"; gene_type "protein_coding"; gene_name "Pkig"; transcript_type "protein_coding"; transcript_name "Pkig-202"; exon_number 4; exon_id "ENSMUSE00000328292.2"; level 2; protein_id "ENSMUSP00000096704.3"; transcript_support_level "2"; mgi_id "MGI:1343086"; tag "alternative_5_UTR"; tag "basic"; tag "appris_principal_1"; tag "CCDS"; ccdsid "CCDS17014.1"; havana_gene "OTTMUSG00000001148.1"; havana_transcript "OTTMUST00000002240.1";
chr2	HAVANA	exon	163563048	163563221	0	+	.	gene_id "ENSMUSG00000035268.15"; transcript_id "ENSMUST00000126182.8"; gene_type "protein_coding"; gene_name "Pkig"; transcript_type "protein_coding"; transcript_name "Pkig-204"; exon_number 3; exon_id "ENSMUSE00000328292.2"; level 2; protein_id "ENSMUSP00000120145.2"; transcript_support_level "2"; mgi_id "MGI:1343086"; tag "alternative_5_UTR"; tag "basic"; tag "appris_principal_1"; tag "CCDS"; ccdsid "CCDS17014.1"; havana_gene "OTTMUSG00000001148.1"; havana_transcript "OTTMUST00000038604.1";
chr2	HAVANA	exon	163563048	163563221	0	+	.	gene_id "ENSMUSG00000035268.15"; transcript_id "ENSMUST00000131228.8"; gene_type "protein_coding"; gene_name "Pkig"; transcript_type "protein_coding"; transcript_name "Pkig-205"; exon_number 2; exon_id "ENSMUSE00000328292.2"; level 2; protein_id "ENSMUSP00000120355.2"; transcript_support_level "2"; mgi_id "MGI:1343086"; tag "mRNA_end_NF"; tag "cds_end_NF"; tag "alternative_5_UTR"; havana_gene "OTTMUSG00000001148.1"; havana_transcript "OTTMUST00000084147.1";
chr2	HAVANA	exon	163563048	163563221	0	+	.	gene_id "ENSMUSG00000035268.15"; transcript_id "ENSMUST00000135537.8"; gene_type "protein_coding"; gene_name "Pkig"; transcript_type "protein_coding"; transcript_name "Pkig-206"; exon_number 3; exon_id "ENSMUSE00000328292.2"; level 2; protein_id "ENSMUSP00000114291.2"; transcript_support_level "5"; mgi_id "MGI:1343086"; tag "mRNA_end_NF"; tag "cds_end_NF"; tag "alternative_5_UTR"; havana_gene "OTTMUSG00000001148.1"; havana_transcript "OTTMUST00000038606.1";
chr2	HAVANA	exon	163563048	163563221	0	+	.	gene_id "ENSMUSG00000035268.15"; transcript_id "ENSMUST00000109400.3"; gene_type "protein_coding"; gene_name "Pkig"; transcript_type "protein_coding"; transcript_name "Pkig-203"; exon_number 3; exon_id "ENSMUSE00000328292.2"; level 2; protein_id "ENSMUSP00000105027.3"; transcript_support_level "1"; mgi_id "MGI:1343086"; tag "alternative_5_UTR"; tag "basic"; tag "Ensembl_canonical"; tag "GENCODE_Primary"; tag "appris_principal_1"; tag "CCDS"; ccdsid "CCDS17014.1"; havana_gene "OTTMUSG00000001148.1"; havana_transcript "OTTMUST00000002239.1";
chr2	ENSEMBL_gcm37	exon	163563048	163563221	0.71122758028073	+	.	gene_id "ENSMUSG00000035268.15"; transcript_id "ENSMUSG00000035268.15_tx_7"; exon_id "chr2_163563048_163563221_+"; exonnum "6"; txlen "1084";
chr2	ENSEMBL_gcm37	exon	163563048	163563221	0.404431777899279	+	.	gene_id "ENSMUSG00000035268.15"; transcript_id "ENSMUSG00000035268.15_tx_8"; exon_id "chr2_163563048_163563221_+"; exonnum "6"; txlen "1096";
chr2	HAVANA	exon	163563048	163565678	0	+	.	gene_id "ENSMUSG00000035268.15"; transcript_id "ENSMUST00000147385.8"; gene_type "protein_coding"; gene_name "Pkig"; transcript_type "retained_intron"; transcript_name "Pkig-207"; exon_number 3; exon_id "ENSMUSE00000783936.2"; level 2; transcript_support_level "2"; mgi_id "MGI:1343086"; havana_gene "OTTMUSG00000001148.1"; havana_transcript "OTTMUST00000084146.1";
chr2	ENSEMBL	start_codon	163563071	163563073	0	+	0	gene_id "ENSMUSG00000035268.15"; transcript_id "ENSMUST00000164399.8"; gene_type "protein_coding"; gene_name "Pkig"; transcript_type "protein_coding"; transcript_name "Pkig-209"; exon_number 2; exon_id "ENSMUSE00000328292.2"; level 3; protein_id "ENSMUSP00000126223.2"; transcript_support_level "2"; mgi_id "MGI:1343086"; tag "basic"; tag "appris_principal_1"; tag "CCDS"; ccdsid "CCDS17014.1"; havana_gene "OTTMUSG00000001148.1";
chr2	HAVANA	start_codon	163563071	163563073	0	+	0	gene_id "ENSMUSG00000035268.15"; transcript_id "ENSMUST00000064703.13"; gene_type "protein_coding"; gene_name "Pkig"; transcript_type "protein_coding"; transcript_name "Pkig-201"; exon_number 3; exon_id "ENSMUSE00000328292.2"; level 2; protein_id "ENSMUSP00000068344.7"; transcript_support_level "1"; mgi_id "MGI:1343086"; tag "basic"; tag "appris_principal_1"; tag "CCDS"; ccdsid "CCDS17014.1"; havana_gene "OTTMUSG00000001148.1"; havana_transcript "OTTMUST00000002238.1";
chr2	HAVANA	start_codon	163563071	163563073	0	+	0	gene_id "ENSMUSG00000035268.15"; transcript_id "ENSMUST00000099105.9"; gene_type "protein_coding"; gene_name "Pkig"; transcript_type "protein_coding"; transcript_name "Pkig-202"; exon_number 4; exon_id "ENSMUSE00000328292.2"; level 2; protein_id "ENSMUSP00000096704.3"; transcript_support_level "2"; mgi_id "MGI:1343086"; tag "alternative_5_UTR"; tag "basic"; tag "appris_principal_1"; tag "CCDS"; ccdsid "CCDS17014.1"; havana_gene "OTTMUSG00000001148.1"; havana_transcript "OTTMUST00000002240.1";
chr2	HAVANA	start_codon	163563071	163563073	0	+	0	gene_id "ENSMUSG00000035268.15"; transcript_id "ENSMUST00000152418.8"; gene_type "protein_coding"; gene_name "Pkig"; transcript_type "protein_coding"; transcript_name "Pkig-208"; exon_number 4; exon_id "ENSMUSE00000776525.2"; level 2; protein_id "ENSMUSP00000121956.2"; transcript_support_level "3"; mgi_id "MGI:1343086"; tag "mRNA_end_NF"; tag "cds_end_NF"; tag "alternative_5_UTR"; havana_gene "OTTMUSG00000001148.1"; havana_transcript "OTTMUST00000038605.1";
chr2	HAVANA	start_codon	163563071	163563073	0	+	0	gene_id "ENSMUSG00000035268.15"; transcript_id "ENSMUST00000126182.8"; gene_type "protein_coding"; gene_name "Pkig"; transcript_type "protein_coding"; transcript_name "Pkig-204"; exon_number 3; exon_id "ENSMUSE00000328292.2"; level 2; protein_id "ENSMUSP00000120145.2"; transcript_support_level "2"; mgi_id "MGI:1343086"; tag "alternative_5_UTR"; tag "basic"; tag "appris_principal_1"; tag "CCDS"; ccdsid "CCDS17014.1"; havana_gene "OTTMUSG00000001148.1"; havana_transcript "OTTMUST00000038604.1";
chr2	HAVANA	start_codon	163563071	163563073	0	+	0	gene_id "ENSMUSG00000035268.15"; transcript_id "ENSMUST00000131228.8"; gene_type "protein_coding"; gene_name "Pkig"; transcript_type "protein_coding"; transcript_name "Pkig-205"; exon_number 2; exon_id "ENSMUSE00000328292.2"; level 2; protein_id "ENSMUSP00000120355.2"; transcript_support_level "2"; mgi_id "MGI:1343086"; tag "mRNA_end_NF"; tag "cds_end_NF"; tag "alternative_5_UTR"; havana_gene "OTTMUSG00000001148.1"; havana_transcript "OTTMUST00000084147.1";
chr2	HAVANA	start_codon	163563071	163563073	0	+	0	gene_id "ENSMUSG00000035268.15"; transcript_id "ENSMUST00000135537.8"; gene_type "protein_coding"; gene_name "Pkig"; transcript_type "protein_coding"; transcript_name "Pkig-206"; exon_number 3; exon_id "ENSMUSE00000328292.2"; level 2; protein_id "ENSMUSP00000114291.2"; transcript_support_level "5"; mgi_id "MGI:1343086"; tag "mRNA_end_NF"; tag "cds_end_NF"; tag "alternative_5_UTR"; havana_gene "OTTMUSG00000001148.1"; havana_transcript "OTTMUST00000038606.1";
chr2	HAVANA	start_codon	163563071	163563073	0	+	0	gene_id "ENSMUSG00000035268.15"; transcript_id "ENSMUST00000109400.3"; gene_type "protein_coding"; gene_name "Pkig"; transcript_type "protein_coding"; transcript_name "Pkig-203"; exon_number 3; exon_id "ENSMUSE00000328292.2"; level 2; protein_id "ENSMUSP00000105027.3"; transcript_support_level "1"; mgi_id "MGI:1343086"; tag "alternative_5_UTR"; tag "basic"; tag "Ensembl_canonical"; tag "GENCODE_Primary"; tag "appris_principal_1"; tag "CCDS"; ccdsid "CCDS17014.1"; havana_gene "OTTMUSG00000001148.1"; havana_transcript "OTTMUST00000002239.1";
chr2	HAVANA	CDS	163563071	163563118	0	+	0	gene_id "ENSMUSG00000035268.15"; transcript_id "ENSMUST00000152418.8"; gene_type "protein_coding"; gene_name "Pkig"; transcript_type "protein_coding"; transcript_name "Pkig-208"; exon_number 4; exon_id "ENSMUSE00000776525.2"; level 2; protein_id "ENSMUSP00000121956.2"; transcript_support_level "3"; mgi_id "MGI:1343086"; tag "mRNA_end_NF"; tag "cds_end_NF"; tag "alternative_5_UTR"; havana_gene "OTTMUSG00000001148.1"; havana_transcript "OTTMUST00000038605.1";
chr2	ENSEMBL	CDS	163563071	163563221	0	+	0	gene_id "ENSMUSG00000035268.15"; transcript_id "ENSMUST00000164399.8"; gene_type "protein_coding"; gene_name "Pkig"; transcript_type "protein_coding"; transcript_name "Pkig-209"; exon_number 2; exon_id "ENSMUSE00000328292.2"; level 3; protein_id "ENSMUSP00000126223.2"; transcript_support_level "2"; mgi_id "MGI:1343086"; tag "basic"; tag "appris_principal_1"; tag "CCDS"; ccdsid "CCDS17014.1"; havana_gene "OTTMUSG00000001148.1";
chr2	HAVANA	CDS	163563071	163563221	0	+	0	gene_id "ENSMUSG00000035268.15"; transcript_id "ENSMUST00000064703.13"; gene_type "protein_coding"; gene_name "Pkig"; transcript_type "protein_coding"; transcript_name "Pkig-201"; exon_number 3; exon_id "ENSMUSE00000328292.2"; level 2; protein_id "ENSMUSP00000068344.7"; transcript_support_level "1"; mgi_id "MGI:1343086"; tag "basic"; tag "appris_principal_1"; tag "CCDS"; ccdsid "CCDS17014.1"; havana_gene "OTTMUSG00000001148.1"; havana_transcript "OTTMUST00000002238.1";
chr2	HAVANA	CDS	163563071	163563221	0	+	0	gene_id "ENSMUSG00000035268.15"; transcript_id "ENSMUST00000099105.9"; gene_type "protein_coding"; gene_name "Pkig"; transcript_type "protein_coding"; transcript_name "Pkig-202"; exon_number 4; exon_id "ENSMUSE00000328292.2"; level 2; protein_id "ENSMUSP00000096704.3"; transcript_support_level "2"; mgi_id "MGI:1343086"; tag "alternative_5_UTR"; tag "basic"; tag "appris_principal_1"; tag "CCDS"; ccdsid "CCDS17014.1"; havana_gene "OTTMUSG00000001148.1"; havana_transcript "OTTMUST00000002240.1";
chr2	HAVANA	CDS	163563071	163563221	0	+	0	gene_id "ENSMUSG00000035268.15"; transcript_id "ENSMUST00000126182.8"; gene_type "protein_coding"; gene_name "Pkig"; transcript_type "protein_coding"; transcript_name "Pkig-204"; exon_number 3; exon_id "ENSMUSE00000328292.2"; level 2; protein_id "ENSMUSP00000120145.2"; transcript_support_level "2"; mgi_id "MGI:1343086"; tag "alternative_5_UTR"; tag "basic"; tag "appris_principal_1"; tag "CCDS"; ccdsid "CCDS17014.1"; havana_gene "OTTMUSG00000001148.1"; havana_transcript "OTTMUST00000038604.1";
chr2	HAVANA	CDS	163563071	163563221	0	+	0	gene_id "ENSMUSG00000035268.15"; transcript_id "ENSMUST00000131228.8"; gene_type "protein_coding"; gene_name "Pkig"; transcript_type "protein_coding"; transcript_name "Pkig-205"; exon_number 2; exon_id "ENSMUSE00000328292.2"; level 2; protein_id "ENSMUSP00000120355.2"; transcript_support_level "2"; mgi_id "MGI:1343086"; tag "mRNA_end_NF"; tag "cds_end_NF"; tag "alternative_5_UTR"; havana_gene "OTTMUSG00000001148.1"; havana_transcript "OTTMUST00000084147.1";
chr2	HAVANA	CDS	163563071	163563221	0	+	0	gene_id "ENSMUSG00000035268.15"; transcript_id "ENSMUST00000135537.8"; gene_type "protein_coding"; gene_name "Pkig"; transcript_type "protein_coding"; transcript_name "Pkig-206"; exon_number 3; exon_id "ENSMUSE00000328292.2"; level 2; protein_id "ENSMUSP00000114291.2"; transcript_support_level "5"; mgi_id "MGI:1343086"; tag "mRNA_end_NF"; tag "cds_end_NF"; tag "alternative_5_UTR"; havana_gene "OTTMUSG00000001148.1"; havana_transcript "OTTMUST00000038606.1";
chr2	HAVANA	CDS	163563071	163563221	0	+	0	gene_id "ENSMUSG00000035268.15"; transcript_id "ENSMUST00000109400.3"; gene_type "protein_coding"; gene_name "Pkig"; transcript_type "protein_coding"; transcript_name "Pkig-203"; exon_number 3; exon_id "ENSMUSE00000328292.2"; level 2; protein_id "ENSMUSP00000105027.3"; transcript_support_level "1"; mgi_id "MGI:1343086"; tag "alternative_5_UTR"; tag "basic"; tag "Ensembl_canonical"; tag "GENCODE_Primary"; tag "appris_principal_1"; tag "CCDS"; ccdsid "CCDS17014.1"; havana_gene "OTTMUSG00000001148.1"; havana_transcript "OTTMUST00000002239.1";
chr2	HAVANA	exon	163567377	163567393	0	+	.	gene_id "ENSMUSG00000035268.15"; transcript_id "ENSMUST00000135537.8"; gene_type "protein_coding"; gene_name "Pkig"; transcript_type "protein_coding"; transcript_name "Pkig-206"; exon_number 4; exon_id "ENSMUSE00001468474.2"; level 2; protein_id "ENSMUSP00000114291.2"; transcript_support_level "5"; mgi_id "MGI:1343086"; tag "mRNA_end_NF"; tag "cds_end_NF"; tag "alternative_5_UTR"; havana_gene "OTTMUSG00000001148.1"; havana_transcript "OTTMUST00000038606.1";
chr2	HAVANA	CDS	163567377	163567393	0	+	2	gene_id "ENSMUSG00000035268.15"; transcript_id "ENSMUST00000135537.8"; gene_type "protein_coding"; gene_name "Pkig"; transcript_type "protein_coding"; transcript_name "Pkig-206"; exon_number 4; exon_id "ENSMUSE00001468474.2"; level 2; protein_id "ENSMUSP00000114291.2"; transcript_support_level "5"; mgi_id "MGI:1343086"; tag "mRNA_end_NF"; tag "cds_end_NF"; tag "alternative_5_UTR"; havana_gene "OTTMUSG00000001148.1"; havana_transcript "OTTMUST00000038606.1";
chr2	HAVANA	exon	163567377	163567438	0	+	.	gene_id "ENSMUSG00000035268.15"; transcript_id "ENSMUST00000131228.8"; gene_type "protein_coding"; gene_name "Pkig"; transcript_type "protein_coding"; transcript_name "Pkig-205"; exon_number 3; exon_id "ENSMUSE00000838018.2"; level 2; protein_id "ENSMUSP00000120355.2"; transcript_support_level "2"; mgi_id "MGI:1343086"; tag "mRNA_end_NF"; tag "cds_end_NF"; tag "alternative_5_UTR"; havana_gene "OTTMUSG00000001148.1"; havana_transcript "OTTMUST00000084147.1";
chr2	HAVANA	CDS	163567377	163567438	0	+	2	gene_id "ENSMUSG00000035268.15"; transcript_id "ENSMUST00000131228.8"; gene_type "protein_coding"; gene_name "Pkig"; transcript_type "protein_coding"; transcript_name "Pkig-205"; exon_number 3; exon_id "ENSMUSE00000838018.2"; level 2; protein_id "ENSMUSP00000120355.2"; transcript_support_level "2"; mgi_id "MGI:1343086"; tag "mRNA_end_NF"; tag "cds_end_NF"; tag "alternative_5_UTR"; havana_gene "OTTMUSG00000001148.1"; havana_transcript "OTTMUST00000084147.1";
chr2	ENSEMBL	CDS	163567377	163567453	0	+	2	gene_id "ENSMUSG00000035268.15"; transcript_id "ENSMUST00000164399.8"; gene_type "protein_coding"; gene_name "Pkig"; transcript_type "protein_coding"; transcript_name "Pkig-209"; exon_number 3; exon_id "ENSMUSE00000876779.2"; level 3; protein_id "ENSMUSP00000126223.2"; transcript_support_level "2"; mgi_id "MGI:1343086"; tag "basic"; tag "appris_principal_1"; tag "CCDS"; ccdsid "CCDS17014.1"; havana_gene "OTTMUSG00000001148.1";
chr2	HAVANA	CDS	163567377	163567453	0	+	2	gene_id "ENSMUSG00000035268.15"; transcript_id "ENSMUST00000064703.13"; gene_type "protein_coding"; gene_name "Pkig"; transcript_type "protein_coding"; transcript_name "Pkig-201"; exon_number 4; exon_id "ENSMUSE00000723621.2"; level 2; protein_id "ENSMUSP00000068344.7"; transcript_support_level "1"; mgi_id "MGI:1343086"; tag "basic"; tag "appris_principal_1"; tag "CCDS"; ccdsid "CCDS17014.1"; havana_gene "OTTMUSG00000001148.1"; havana_transcript "OTTMUST00000002238.1";
chr2	HAVANA	CDS	163567377	163567453	0	+	2	gene_id "ENSMUSG00000035268.15"; transcript_id "ENSMUST00000099105.9"; gene_type "protein_coding"; gene_name "Pkig"; transcript_type "protein_coding"; transcript_name "Pkig-202"; exon_number 5; exon_id "ENSMUSE00000745070.2"; level 2; protein_id "ENSMUSP00000096704.3"; transcript_support_level "2"; mgi_id "MGI:1343086"; tag "alternative_5_UTR"; tag "basic"; tag "appris_principal_1"; tag "CCDS"; ccdsid "CCDS17014.1"; havana_gene "OTTMUSG00000001148.1"; havana_transcript "OTTMUST00000002240.1";
chr2	HAVANA	CDS	163567377	163567453	0	+	2	gene_id "ENSMUSG00000035268.15"; transcript_id "ENSMUST00000126182.8"; gene_type "protein_coding"; gene_name "Pkig"; transcript_type "protein_coding"; transcript_name "Pkig-204"; exon_number 4; exon_id "ENSMUSE00000840286.2"; level 2; protein_id "ENSMUSP00000120145.2"; transcript_support_level "2"; mgi_id "MGI:1343086"; tag "alternative_5_UTR"; tag "basic"; tag "appris_principal_1"; tag "CCDS"; ccdsid "CCDS17014.1"; havana_gene "OTTMUSG00000001148.1"; havana_transcript "OTTMUST00000038604.1";
chr2	HAVANA	CDS	163567377	163567453	0	+	2	gene_id "ENSMUSG00000035268.15"; transcript_id "ENSMUST00000109400.3"; gene_type "protein_coding"; gene_name "Pkig"; transcript_type "protein_coding"; transcript_name "Pkig-203"; exon_number 4; exon_id "ENSMUSE00000785263.2"; level 2; protein_id "ENSMUSP00000105027.3"; transcript_support_level "1"; mgi_id "MGI:1343086"; tag "alternative_5_UTR"; tag "basic"; tag "Ensembl_canonical"; tag "GENCODE_Primary"; tag "appris_principal_1"; tag "CCDS"; ccdsid "CCDS17014.1"; havana_gene "OTTMUSG00000001148.1"; havana_transcript "OTTMUST00000002239.1";
chr2	HAVANA	exon	163567377	163567608	0	+	.	gene_id "ENSMUSG00000035268.15"; transcript_id "ENSMUST00000099105.9"; gene_type "protein_coding"; gene_name "Pkig"; transcript_type "protein_coding"; transcript_name "Pkig-202"; exon_number 5; exon_id "ENSMUSE00000745070.2"; level 2; protein_id "ENSMUSP00000096704.3"; transcript_support_level "2"; mgi_id "MGI:1343086"; tag "alternative_5_UTR"; tag "basic"; tag "appris_principal_1"; tag "CCDS"; ccdsid "CCDS17014.1"; havana_gene "OTTMUSG00000001148.1"; havana_transcript "OTTMUST00000002240.1";
chr2	HAVANA	exon	163567377	163567711	0	+	.	gene_id "ENSMUSG00000035268.15"; transcript_id "ENSMUST00000126182.8"; gene_type "protein_coding"; gene_name "Pkig"; transcript_type "protein_coding"; transcript_name "Pkig-204"; exon_number 4; exon_id "ENSMUSE00000840286.2"; level 2; protein_id "ENSMUSP00000120145.2"; transcript_support_level "2"; mgi_id "MGI:1343086"; tag "alternative_5_UTR"; tag "basic"; tag "appris_principal_1"; tag "CCDS"; ccdsid "CCDS17014.1"; havana_gene "OTTMUSG00000001148.1"; havana_transcript "OTTMUST00000038604.1";
chr2	ENSEMBL_gcm37	exon	163567377	163567711	0.71122758028073	+	.	gene_id "ENSMUSG00000035268.15"; transcript_id "ENSMUSG00000035268.15_tx_7"; exon_id "chr2_163567377_163567711_+"; exonnum "7"; txlen "1084";
chr2	ENSEMBL_gcm37	exon	163567377	163567711	0.404431777899279	+	.	gene_id "ENSMUSG00000035268.15"; transcript_id "ENSMUSG00000035268.15_tx_8"; exon_id "chr2_163567377_163567711_+"; exonnum "7"; txlen "1096";
chr2	HAVANA	exon	163567377	163568072	0	+	.	gene_id "ENSMUSG00000035268.15"; transcript_id "ENSMUST00000109400.3"; gene_type "protein_coding"; gene_name "Pkig"; transcript_type "protein_coding"; transcript_name "Pkig-203"; exon_number 4; exon_id "ENSMUSE00000785263.2"; level 2; protein_id "ENSMUSP00000105027.3"; transcript_support_level "1"; mgi_id "MGI:1343086"; tag "alternative_5_UTR"; tag "basic"; tag "Ensembl_canonical"; tag "GENCODE_Primary"; tag "appris_principal_1"; tag "CCDS"; ccdsid "CCDS17014.1"; havana_gene "OTTMUSG00000001148.1"; havana_transcript "OTTMUST00000002239.1";
chr2	HAVANA	exon	163567377	163568074	0	+	.	gene_id "ENSMUSG00000035268.15"; transcript_id "ENSMUST00000064703.13"; gene_type "protein_coding"; gene_name "Pkig"; transcript_type "protein_coding"; transcript_name "Pkig-201"; exon_number 4; exon_id "ENSMUSE00000723621.2"; level 2; protein_id "ENSMUSP00000068344.7"; transcript_support_level "1"; mgi_id "MGI:1343086"; tag "basic"; tag "appris_principal_1"; tag "CCDS"; ccdsid "CCDS17014.1"; havana_gene "OTTMUSG00000001148.1"; havana_transcript "OTTMUST00000002238.1";
chr2	ENSEMBL	exon	163567377	163568078	0	+	.	gene_id "ENSMUSG00000035268.15"; transcript_id "ENSMUST00000164399.8"; gene_type "protein_coding"; gene_name "Pkig"; transcript_type "protein_coding"; transcript_name "Pkig-209"; exon_number 3; exon_id "ENSMUSE00000876779.2"; level 3; protein_id "ENSMUSP00000126223.2"; transcript_support_level "2"; mgi_id "MGI:1343086"; tag "basic"; tag "appris_principal_1"; tag "CCDS"; ccdsid "CCDS17014.1"; havana_gene "OTTMUSG00000001148.1";
chr2	ENSEMBL	stop_codon	163567454	163567456	0	+	0	gene_id "ENSMUSG00000035268.15"; transcript_id "ENSMUST00000164399.8"; gene_type "protein_coding"; gene_name "Pkig"; transcript_type "protein_coding"; transcript_name "Pkig-209"; exon_number 3; exon_id "ENSMUSE00000876779.2"; level 3; protein_id "ENSMUSP00000126223.2"; transcript_support_level "2"; mgi_id "MGI:1343086"; tag "basic"; tag "appris_principal_1"; tag "CCDS"; ccdsid "CCDS17014.1"; havana_gene "OTTMUSG00000001148.1";
chr2	HAVANA	stop_codon	163567454	163567456	0	+	0	gene_id "ENSMUSG00000035268.15"; transcript_id "ENSMUST00000064703.13"; gene_type "protein_coding"; gene_name "Pkig"; transcript_type "protein_coding"; transcript_name "Pkig-201"; exon_number 4; exon_id "ENSMUSE00000723621.2"; level 2; protein_id "ENSMUSP00000068344.7"; transcript_support_level "1"; mgi_id "MGI:1343086"; tag "basic"; tag "appris_principal_1"; tag "CCDS"; ccdsid "CCDS17014.1"; havana_gene "OTTMUSG00000001148.1"; havana_transcript "OTTMUST00000002238.1";
chr2	HAVANA	stop_codon	163567454	163567456	0	+	0	gene_id "ENSMUSG00000035268.15"; transcript_id "ENSMUST00000099105.9"; gene_type "protein_coding"; gene_name "Pkig"; transcript_type "protein_coding"; transcript_name "Pkig-202"; exon_number 5; exon_id "ENSMUSE00000745070.2"; level 2; protein_id "ENSMUSP00000096704.3"; transcript_support_level "2"; mgi_id "MGI:1343086"; tag "alternative_5_UTR"; tag "basic"; tag "appris_principal_1"; tag "CCDS"; ccdsid "CCDS17014.1"; havana_gene "OTTMUSG00000001148.1"; havana_transcript "OTTMUST00000002240.1";
chr2	HAVANA	stop_codon	163567454	163567456	0	+	0	gene_id "ENSMUSG00000035268.15"; transcript_id "ENSMUST00000126182.8"; gene_type "protein_coding"; gene_name "Pkig"; transcript_type "protein_coding"; transcript_name "Pkig-204"; exon_number 4; exon_id "ENSMUSE00000840286.2"; level 2; protein_id "ENSMUSP00000120145.2"; transcript_support_level "2"; mgi_id "MGI:1343086"; tag "alternative_5_UTR"; tag "basic"; tag "appris_principal_1"; tag "CCDS"; ccdsid "CCDS17014.1"; havana_gene "OTTMUSG00000001148.1"; havana_transcript "OTTMUST00000038604.1";
chr2	HAVANA	stop_codon	163567454	163567456	0	+	0	gene_id "ENSMUSG00000035268.15"; transcript_id "ENSMUST00000109400.3"; gene_type "protein_coding"; gene_name "Pkig"; transcript_type "protein_coding"; transcript_name "Pkig-203"; exon_number 4; exon_id "ENSMUSE00000785263.2"; level 2; protein_id "ENSMUSP00000105027.3"; transcript_support_level "1"; mgi_id "MGI:1343086"; tag "alternative_5_UTR"; tag "basic"; tag "Ensembl_canonical"; tag "GENCODE_Primary"; tag "appris_principal_1"; tag "CCDS"; ccdsid "CCDS17014.1"; havana_gene "OTTMUSG00000001148.1"; havana_transcript "OTTMUST00000002239.1";
chr2	HAVANA	UTR	163567454	163567608	0	+	.	gene_id "ENSMUSG00000035268.15"; transcript_id "ENSMUST00000099105.9"; gene_type "protein_coding"; gene_name "Pkig"; transcript_type "protein_coding"; transcript_name "Pkig-202"; exon_number 5; exon_id "ENSMUSE00000745070.2"; level 2; protein_id "ENSMUSP00000096704.3"; transcript_support_level "2"; mgi_id "MGI:1343086"; tag "alternative_5_UTR"; tag "basic"; tag "appris_principal_1"; tag "CCDS"; ccdsid "CCDS17014.1"; havana_gene "OTTMUSG00000001148.1"; havana_transcript "OTTMUST00000002240.1";
chr2	HAVANA	UTR	163567454	163567711	0	+	.	gene_id "ENSMUSG00000035268.15"; transcript_id "ENSMUST00000126182.8"; gene_type "protein_coding"; gene_name "Pkig"; transcript_type "protein_coding"; transcript_name "Pkig-204"; exon_number 4; exon_id "ENSMUSE00000840286.2"; level 2; protein_id "ENSMUSP00000120145.2"; transcript_support_level "2"; mgi_id "MGI:1343086"; tag "alternative_5_UTR"; tag "basic"; tag "appris_principal_1"; tag "CCDS"; ccdsid "CCDS17014.1"; havana_gene "OTTMUSG00000001148.1"; havana_transcript "OTTMUST00000038604.1";
chr2	HAVANA	UTR	163567454	163568072	0	+	.	gene_id "ENSMUSG00000035268.15"; transcript_id "ENSMUST00000109400.3"; gene_type "protein_coding"; gene_name "Pkig"; transcript_type "protein_coding"; transcript_name "Pkig-203"; exon_number 4; exon_id "ENSMUSE00000785263.2"; level 2; protein_id "ENSMUSP00000105027.3"; transcript_support_level "1"; mgi_id "MGI:1343086"; tag "alternative_5_UTR"; tag "basic"; tag "Ensembl_canonical"; tag "GENCODE_Primary"; tag "appris_principal_1"; tag "CCDS"; ccdsid "CCDS17014.1"; havana_gene "OTTMUSG00000001148.1"; havana_transcript "OTTMUST00000002239.1";
chr2	HAVANA	UTR	163567454	163568074	0	+	.	gene_id "ENSMUSG00000035268.15"; transcript_id "ENSMUST00000064703.13"; gene_type "protein_coding"; gene_name "Pkig"; transcript_type "protein_coding"; transcript_name "Pkig-201"; exon_number 4; exon_id "ENSMUSE00000723621.2"; level 2; protein_id "ENSMUSP00000068344.7"; transcript_support_level "1"; mgi_id "MGI:1343086"; tag "basic"; tag "appris_principal_1"; tag "CCDS"; ccdsid "CCDS17014.1"; havana_gene "OTTMUSG00000001148.1"; havana_transcript "OTTMUST00000002238.1";
chr2	ENSEMBL	UTR	163567454	163568078	0	+	.	gene_id "ENSMUSG00000035268.15"; transcript_id "ENSMUST00000164399.8"; gene_type "protein_coding"; gene_name "Pkig"; transcript_type "protein_coding"; transcript_name "Pkig-209"; exon_number 3; exon_id "ENSMUSE00000876779.2"; level 3; protein_id "ENSMUSP00000126223.2"; transcript_support_level "2"; mgi_id "MGI:1343086"; tag "basic"; tag "appris_principal_1"; tag "CCDS"; ccdsid "CCDS17014.1"; havana_gene "OTTMUSG00000001148.1";
chr2	sragcm37_es	exon	163592222	163592298	0.0737954092213607	+	.	gene_id "ENSMUSG00000139680.1"; transcript_id "ENSMUSG00000139680.1_tx_3"; exon_id "chr2_163592222_163592298_+"; exonnum "1"; txlen "510";
chr2	HAVANA	exon	163618623	163618883	0	+	.	gene_id "ENSMUSG00000139680.1"; transcript_id "ENSMUST00000354641.1"; gene_type "lncRNA"; gene_name "ENSMUSG00000139680"; transcript_type "lncRNA"; transcript_name "ENSMUST00000354641"; exon_number 1; exon_id "ENSMUSE00001698040.1"; level 2; tag "basic"; tag "Ensembl_canonical"; tag "GENCODE_Primary"; tag "TAGENE";
chr2	ENSEMBL_gcm37	exon	163618623	163618883	0.0907510401827212	+	.	gene_id "ENSMUSG00000139680.1"; transcript_id "ENSMUSG00000139680.1_tx_2"; exon_id "chr2_163618623_163618883_+"; exonnum "1"; txlen "694";
chr2	HAVANA	gene	163618623	163629154	0	+	.	gene_id "ENSMUSG00000139680.1"; gene_type "lncRNA"; gene_name "ENSMUSG00000139680"; level 2;
chr2	HAVANA	transcript	163618623	163629154	0	+	.	gene_id "ENSMUSG00000139680.1"; transcript_id "ENSMUST00000354641.1"; gene_type "lncRNA"; gene_name "ENSMUSG00000139680"; transcript_type "lncRNA"; transcript_name "ENSMUST00000354641"; level 2; tag "basic"; tag "Ensembl_canonical"; tag "GENCODE_Primary"; tag "TAGENE";
chr2	HAVANA	exon	163624425	163624674	0	+	.	gene_id "ENSMUSG00000139680.1"; transcript_id "ENSMUST00000354641.1"; gene_type "lncRNA"; gene_name "ENSMUSG00000139680"; transcript_type "lncRNA"; transcript_name "ENSMUST00000354641"; exon_number 2; exon_id "ENSMUSE00001698039.1"; level 2; tag "basic"; tag "Ensembl_canonical"; tag "GENCODE_Primary"; tag "TAGENE";
chr2	sragcm37_mid	exon	163624425	163624695	0.0907510401827212	+	.	gene_id "ENSMUSG00000139680.1"; transcript_id "ENSMUSG00000139680.1_tx_2"; exon_id "chr2_163624425_163624695_+"; exonnum "2"; txlen "694";
chr2	sragcm37_mid	exon	163624425	163624695	0.0737954092213607	+	.	gene_id "ENSMUSG00000139680.1"; transcript_id "ENSMUSG00000139680.1_tx_3"; exon_id "chr2_163624425_163624695_+"; exonnum "2"; txlen "510";
chr2	sragcm37_mid	exon	163624425	163624695	0.00832340569523292	+	.	gene_id "ENSMUSG00000139680.1"; transcript_id "ENSMUSG00000139680.1_tx_4"; exon_id "chr2_163624425_163624695_+"; exonnum "1"; txlen "722";
chr2	HAVANA	exon	163628993	163629154	0	+	.	gene_id "ENSMUSG00000139680.1"; transcript_id "ENSMUST00000354641.1"; gene_type "lncRNA"; gene_name "ENSMUSG00000139680"; transcript_type "lncRNA"; transcript_name "ENSMUST00000354641"; exon_number 3; exon_id "ENSMUSE00001698038.1"; level 2; tag "basic"; tag "Ensembl_canonical"; tag "GENCODE_Primary"; tag "TAGENE";
chr2	ENSEMBL_gcm37	exon	163628993	163629154	0.0907510401827212	+	.	gene_id "ENSMUSG00000139680.1"; transcript_id "ENSMUSG00000139680.1_tx_2"; exon_id "chr2_163628993_163629154_+"; exonnum "3"; txlen "694";
chr2	ENSEMBL_gcm37	exon	163628993	163629154	0.0737954092213607	+	.	gene_id "ENSMUSG00000139680.1"; transcript_id "ENSMUSG00000139680.1_tx_3"; exon_id "chr2_163628993_163629154_+"; exonnum "3"; txlen "510";
chr2	HAVANA	exon	163662781	163663029	0	+	.	gene_id "ENSMUSG00000027656.8"; transcript_id "ENSMUST00000138730.2"; gene_type "protein_coding"; gene_name "Ccn5"; transcript_type "protein_coding_CDS_not_defined"; transcript_name "Ccn5-202"; exon_number 1; exon_id "ENSMUSE00000760388.2"; level 2; transcript_support_level "5"; mgi_id "MGI:1328326"; havana_gene "OTTMUSG00000001174.1"; havana_transcript "OTTMUST00000002302.1";
chr2	HAVANA	transcript	163662781	163670938	0	+	.	gene_id "ENSMUSG00000027656.8"; transcript_id "ENSMUST00000138730.2"; gene_type "protein_coding"; gene_name "Ccn5"; transcript_type "protein_coding_CDS_not_defined"; transcript_name "Ccn5-202"; level 2; transcript_support_level "5"; mgi_id "MGI:1328326"; havana_gene "OTTMUSG00000001174.1"; havana_transcript "OTTMUST00000002302.1";
chr2	HAVANA	gene	163662781	163675066	0	+	.	gene_id "ENSMUSG00000027656.8"; gene_type "protein_coding"; gene_name "Ccn5"; level 2; mgi_id "MGI:1328326"; havana_gene "OTTMUSG00000001174.1";
chr2	HAVANA	exon	163662809	163663029	0	+	.	gene_id "ENSMUSG00000027656.8"; transcript_id "ENSMUST00000029188.8"; gene_type "protein_coding"; gene_name "Ccn5"; transcript_type "protein_coding"; transcript_name "Ccn5-201"; exon_number 1; exon_id "ENSMUSE00000342581.3"; level 2; protein_id "ENSMUSP00000029188.8"; transcript_support_level "1"; mgi_id "MGI:1328326"; tag "basic"; tag "Ensembl_canonical"; tag "GENCODE_Primary"; tag "appris_principal_1"; tag "CCDS"; ccdsid "CCDS17016.1"; havana_gene "OTTMUSG00000001174.1"; havana_transcript "OTTMUST00000002301.1";
chr2	HAVANA	UTR	163662809	163663029	0	+	.	gene_id "ENSMUSG00000027656.8"; transcript_id "ENSMUST00000029188.8"; gene_type "protein_coding"; gene_name "Ccn5"; transcript_type "protein_coding"; transcript_name "Ccn5-201"; exon_number 1; exon_id "ENSMUSE00000342581.3"; level 2; protein_id "ENSMUSP00000029188.8"; transcript_support_level "1"; mgi_id "MGI:1328326"; tag "basic"; tag "Ensembl_canonical"; tag "GENCODE_Primary"; tag "appris_principal_1"; tag "CCDS"; ccdsid "CCDS17016.1"; havana_gene "OTTMUSG00000001174.1"; havana_transcript "OTTMUST00000002301.1";
chr2	ENSEMBL_gcm37	exon	163662809	163663029	0.0500253151310548	+	.	gene_id "ENSMUSG00000027656.8"; transcript_id "ENSMUSG00000027656.8_tx_2"; exon_id "chr2_163662809_163663029_+"; exonnum "1"; txlen "1916";
chr2	HAVANA	transcript	163662809	163675066	0	+	.	gene_id "ENSMUSG00000027656.8"; transcript_id "ENSMUST00000029188.8"; gene_type "protein_coding"; gene_name "Ccn5"; transcript_type "protein_coding"; transcript_name "Ccn5-201"; level 2; protein_id "ENSMUSP00000029188.8"; transcript_support_level "1"; mgi_id "MGI:1328326"; tag "basic"; tag "Ensembl_canonical"; tag "GENCODE_Primary"; tag "appris_principal_1"; tag "CCDS"; ccdsid "CCDS17016.1"; havana_gene "OTTMUSG00000001174.1"; havana_transcript "OTTMUST00000002301.1";
chr2	HAVANA	UTR	163663209	163663241	0	+	.	gene_id "ENSMUSG00000027656.8"; transcript_id "ENSMUST00000029188.8"; gene_type "protein_coding"; gene_name "Ccn5"; transcript_type "protein_coding"; transcript_name "Ccn5-201"; exon_number 2; exon_id "ENSMUSE00001308926.2"; level 2; protein_id "ENSMUSP00000029188.8"; transcript_support_level "1"; mgi_id "MGI:1328326"; tag "basic"; tag "Ensembl_canonical"; tag "GENCODE_Primary"; tag "appris_principal_1"; tag "CCDS"; ccdsid "CCDS17016.1"; havana_gene "OTTMUSG00000001174.1"; havana_transcript "OTTMUST00000002301.1";
chr2	HAVANA	exon	163663209	163663301	0	+	.	gene_id "ENSMUSG00000027656.8"; transcript_id "ENSMUST00000138730.2"; gene_type "protein_coding"; gene_name "Ccn5"; transcript_type "protein_coding_CDS_not_defined"; transcript_name "Ccn5-202"; exon_number 2; exon_id "ENSMUSE00001297918.2"; level 2; transcript_support_level "5"; mgi_id "MGI:1328326"; havana_gene "OTTMUSG00000001174.1"; havana_transcript "OTTMUST00000002302.1";
chr2	HAVANA	exon	163663209	163663301	0	+	.	gene_id "ENSMUSG00000027656.8"; transcript_id "ENSMUST00000029188.8"; gene_type "protein_coding"; gene_name "Ccn5"; transcript_type "protein_coding"; transcript_name "Ccn5-201"; exon_number 2; exon_id "ENSMUSE00001308926.2"; level 2; protein_id "ENSMUSP00000029188.8"; transcript_support_level "1"; mgi_id "MGI:1328326"; tag "basic"; tag "Ensembl_canonical"; tag "GENCODE_Primary"; tag "appris_principal_1"; tag "CCDS"; ccdsid "CCDS17016.1"; havana_gene "OTTMUSG00000001174.1"; havana_transcript "OTTMUST00000002301.1";
chr2	ENSEMBL_gcm37	exon	163663209	163663301	0.0500253151310548	+	.	gene_id "ENSMUSG00000027656.8"; transcript_id "ENSMUSG00000027656.8_tx_2"; exon_id "chr2_163663209_163663301_+"; exonnum "2"; txlen "1916";
chr2	HAVANA	start_codon	163663242	163663244	0	+	0	gene_id "ENSMUSG00000027656.8"; transcript_id "ENSMUST00000029188.8"; gene_type "protein_coding"; gene_name "Ccn5"; transcript_type "protein_coding"; transcript_name "Ccn5-201"; exon_number 2; exon_id "ENSMUSE00001308926.2"; level 2; protein_id "ENSMUSP00000029188.8"; transcript_support_level "1"; mgi_id "MGI:1328326"; tag "basic"; tag "Ensembl_canonical"; tag "GENCODE_Primary"; tag "appris_principal_1"; tag "CCDS"; ccdsid "CCDS17016.1"; havana_gene "OTTMUSG00000001174.1"; havana_transcript "OTTMUST00000002301.1";
chr2	HAVANA	CDS	163663242	163663301	0	+	0	gene_id "ENSMUSG00000027656.8"; transcript_id "ENSMUST00000029188.8"; gene_type "protein_coding"; gene_name "Ccn5"; transcript_type "protein_coding"; transcript_name "Ccn5-201"; exon_number 2; exon_id "ENSMUSE00001308926.2"; level 2; protein_id "ENSMUSP00000029188.8"; transcript_support_level "1"; mgi_id "MGI:1328326"; tag "basic"; tag "Ensembl_canonical"; tag "GENCODE_Primary"; tag "appris_principal_1"; tag "CCDS"; ccdsid "CCDS17016.1"; havana_gene "OTTMUSG00000001174.1"; havana_transcript "OTTMUST00000002301.1";
chr2	HAVANA	exon	163667061	163667277	0	+	.	gene_id "ENSMUSG00000027656.8"; transcript_id "ENSMUST00000138730.2"; gene_type "protein_coding"; gene_name "Ccn5"; transcript_type "protein_coding_CDS_not_defined"; transcript_name "Ccn5-202"; exon_number 3; exon_id "ENSMUSE00001259767.2"; level 2; transcript_support_level "5"; mgi_id "MGI:1328326"; havana_gene "OTTMUSG00000001174.1"; havana_transcript "OTTMUST00000002302.1";
chr2	HAVANA	exon	163667061	163667277	0	+	.	gene_id "ENSMUSG00000027656.8"; transcript_id "ENSMUST00000029188.8"; gene_type "protein_coding"; gene_name "Ccn5"; transcript_type "protein_coding"; transcript_name "Ccn5-201"; exon_number 3; exon_id "ENSMUSE00001237371.2"; level 2; protein_id "ENSMUSP00000029188.8"; transcript_support_level "1"; mgi_id "MGI:1328326"; tag "basic"; tag "Ensembl_canonical"; tag "GENCODE_Primary"; tag "appris_principal_1"; tag "CCDS"; ccdsid "CCDS17016.1"; havana_gene "OTTMUSG00000001174.1"; havana_transcript "OTTMUST00000002301.1";
chr2	HAVANA	CDS	163667061	163667277	0	+	0	gene_id "ENSMUSG00000027656.8"; transcript_id "ENSMUST00000029188.8"; gene_type "protein_coding"; gene_name "Ccn5"; transcript_type "protein_coding"; transcript_name "Ccn5-201"; exon_number 3; exon_id "ENSMUSE00001237371.2"; level 2; protein_id "ENSMUSP00000029188.8"; transcript_support_level "1"; mgi_id "MGI:1328326"; tag "basic"; tag "Ensembl_canonical"; tag "GENCODE_Primary"; tag "appris_principal_1"; tag "CCDS"; ccdsid "CCDS17016.1"; havana_gene "OTTMUSG00000001174.1"; havana_transcript "OTTMUST00000002301.1";
chr2	ENSEMBL_gcm37	exon	163667061	163667277	0.0500253151310548	+	.	gene_id "ENSMUSG00000027656.8"; transcript_id "ENSMUSG00000027656.8_tx_2"; exon_id "chr2_163667061_163667277_+"; exonnum "3"; txlen "1916";
chr2	HAVANA	exon	163667398	163667574	0	+	.	gene_id "ENSMUSG00000027656.8"; transcript_id "ENSMUST00000138730.2"; gene_type "protein_coding"; gene_name "Ccn5"; transcript_type "protein_coding_CDS_not_defined"; transcript_name "Ccn5-202"; exon_number 4; exon_id "ENSMUSE00000739427.2"; level 2; transcript_support_level "5"; mgi_id "MGI:1328326"; havana_gene "OTTMUSG00000001174.1"; havana_transcript "OTTMUST00000002302.1";
chr2	sragcm37_mid	exon	163667398	163667594	0.0500253151310548	+	.	gene_id "ENSMUSG00000027656.8"; transcript_id "ENSMUSG00000027656.8_tx_2"; exon_id "chr2_163667398_163667594_+"; exonnum "4"; txlen "1916";
chr2	HAVANA	exon	163670772	163670938	0	+	.	gene_id "ENSMUSG00000027656.8"; transcript_id "ENSMUST00000138730.2"; gene_type "protein_coding"; gene_name "Ccn5"; transcript_type "protein_coding_CDS_not_defined"; transcript_name "Ccn5-202"; exon_number 5; exon_id "ENSMUSE00000817358.2"; level 2; transcript_support_level "5"; mgi_id "MGI:1328326"; havana_gene "OTTMUSG00000001174.1"; havana_transcript "OTTMUST00000002302.1";
chr2	HAVANA	exon	163670772	163671029	0	+	.	gene_id "ENSMUSG00000027656.8"; transcript_id "ENSMUST00000029188.8"; gene_type "protein_coding"; gene_name "Ccn5"; transcript_type "protein_coding"; transcript_name "Ccn5-201"; exon_number 4; exon_id "ENSMUSE00000381496.2"; level 2; protein_id "ENSMUSP00000029188.8"; transcript_support_level "1"; mgi_id "MGI:1328326"; tag "basic"; tag "Ensembl_canonical"; tag "GENCODE_Primary"; tag "appris_principal_1"; tag "CCDS"; ccdsid "CCDS17016.1"; havana_gene "OTTMUSG00000001174.1"; havana_transcript "OTTMUST00000002301.1";
chr2	HAVANA	CDS	163670772	163671029	0	+	2	gene_id "ENSMUSG00000027656.8"; transcript_id "ENSMUST00000029188.8"; gene_type "protein_coding"; gene_name "Ccn5"; transcript_type "protein_coding"; transcript_name "Ccn5-201"; exon_number 4; exon_id "ENSMUSE00000381496.2"; level 2; protein_id "ENSMUSP00000029188.8"; transcript_support_level "1"; mgi_id "MGI:1328326"; tag "basic"; tag "Ensembl_canonical"; tag "GENCODE_Primary"; tag "appris_principal_1"; tag "CCDS"; ccdsid "CCDS17016.1"; havana_gene "OTTMUSG00000001174.1"; havana_transcript "OTTMUST00000002301.1";
chr2	ENSEMBL_gcm37	exon	163670772	163671029	0.0500253151310548	+	.	gene_id "ENSMUSG00000027656.8"; transcript_id "ENSMUSG00000027656.8_tx_2"; exon_id "chr2_163670772_163671029_+"; exonnum "5"; txlen "1916";
chr2	HAVANA	CDS	163674137	163674354	0	+	2	gene_id "ENSMUSG00000027656.8"; transcript_id "ENSMUST00000029188.8"; gene_type "protein_coding"; gene_name "Ccn5"; transcript_type "protein_coding"; transcript_name "Ccn5-201"; exon_number 5; exon_id "ENSMUSE00000335810.9"; level 2; protein_id "ENSMUSP00000029188.8"; transcript_support_level "1"; mgi_id "MGI:1328326"; tag "basic"; tag "Ensembl_canonical"; tag "GENCODE_Primary"; tag "appris_principal_1"; tag "CCDS"; ccdsid "CCDS17016.1"; havana_gene "OTTMUSG00000001174.1"; havana_transcript "OTTMUST00000002301.1";
chr2	HAVANA	exon	163674137	163675066	0	+	.	gene_id "ENSMUSG00000027656.8"; transcript_id "ENSMUST00000029188.8"; gene_type "protein_coding"; gene_name "Ccn5"; transcript_type "protein_coding"; transcript_name "Ccn5-201"; exon_number 5; exon_id "ENSMUSE00000335810.9"; level 2; protein_id "ENSMUSP00000029188.8"; transcript_support_level "1"; mgi_id "MGI:1328326"; tag "basic"; tag "Ensembl_canonical"; tag "GENCODE_Primary"; tag "appris_principal_1"; tag "CCDS"; ccdsid "CCDS17016.1"; havana_gene "OTTMUSG00000001174.1"; havana_transcript "OTTMUST00000002301.1";
chr2	ENSEMBL_gcm37	exon	163674137	163675066	0.0500253151310548	+	.	gene_id "ENSMUSG00000027656.8"; transcript_id "ENSMUSG00000027656.8_tx_2"; exon_id "chr2_163674137_163675066_+"; exonnum "6"; txlen "1916";
chr2	HAVANA	stop_codon	163674355	163674357	0	+	0	gene_id "ENSMUSG00000027656.8"; transcript_id "ENSMUST00000029188.8"; gene_type "protein_coding"; gene_name "Ccn5"; transcript_type "protein_coding"; transcript_name "Ccn5-201"; exon_number 5; exon_id "ENSMUSE00000335810.9"; level 2; protein_id "ENSMUSP00000029188.8"; transcript_support_level "1"; mgi_id "MGI:1328326"; tag "basic"; tag "Ensembl_canonical"; tag "GENCODE_Primary"; tag "appris_principal_1"; tag "CCDS"; ccdsid "CCDS17016.1"; havana_gene "OTTMUSG00000001174.1"; havana_transcript "OTTMUST00000002301.1";
chr2	HAVANA	UTR	163674355	163675066	0	+	.	gene_id "ENSMUSG00000027656.8"; transcript_id "ENSMUST00000029188.8"; gene_type "protein_coding"; gene_name "Ccn5"; transcript_type "protein_coding"; transcript_name "Ccn5-201"; exon_number 5; exon_id "ENSMUSE00000335810.9"; level 2; protein_id "ENSMUSP00000029188.8"; transcript_support_level "1"; mgi_id "MGI:1328326"; tag "basic"; tag "Ensembl_canonical"; tag "GENCODE_Primary"; tag "appris_principal_1"; tag "CCDS"; ccdsid "CCDS17016.1"; havana_gene "OTTMUSG00000001174.1"; havana_transcript "OTTMUST00000002301.1";
chr2	ENSEMBL	UTR	163695571	163695669	0	+	.	gene_id "ENSMUSG00000035238.5"; transcript_id "ENSMUST00000044798.4"; gene_type "protein_coding"; gene_name "Kcnk15"; transcript_type "protein_coding"; transcript_name "Kcnk15-201"; exon_number 1; exon_id "ENSMUSE00000327461.4"; level 3; protein_id "ENSMUSP00000048326.4"; transcript_support_level "1"; mgi_id "MGI:2675209"; tag "basic"; tag "Ensembl_canonical"; tag "GENCODE_Primary"; tag "appris_alternative_2"; tag "CCDS"; ccdsid "CCDS17017.1"; havana_gene "OTTMUSG00000001074.1";
chr2	ENSEMBL	exon	163695571	163696009	0	+	.	gene_id "ENSMUSG00000035238.5"; transcript_id "ENSMUST00000044798.4"; gene_type "protein_coding"; gene_name "Kcnk15"; transcript_type "protein_coding"; transcript_name "Kcnk15-201"; exon_number 1; exon_id "ENSMUSE00000327461.4"; level 3; protein_id "ENSMUSP00000048326.4"; transcript_support_level "1"; mgi_id "MGI:2675209"; tag "basic"; tag "Ensembl_canonical"; tag "GENCODE_Primary"; tag "appris_alternative_2"; tag "CCDS"; ccdsid "CCDS17017.1"; havana_gene "OTTMUSG00000001074.1";
chr2	ENSEMBL	transcript	163695571	163700862	0	+	.	gene_id "ENSMUSG00000035238.5"; transcript_id "ENSMUST00000044798.4"; gene_type "protein_coding"; gene_name "Kcnk15"; transcript_type "protein_coding"; transcript_name "Kcnk15-201"; level 3; protein_id "ENSMUSP00000048326.4"; transcript_support_level "1"; mgi_id "MGI:2675209"; tag "basic"; tag "Ensembl_canonical"; tag "GENCODE_Primary"; tag "appris_alternative_2"; tag "CCDS"; ccdsid "CCDS17017.1"; havana_gene "OTTMUSG00000001074.1";
chr2	HAVANA	gene	163695571	163701666	0	+	.	gene_id "ENSMUSG00000035238.5"; gene_type "protein_coding"; gene_name "Kcnk15"; level 2; mgi_id "MGI:2675209"; havana_gene "OTTMUSG00000001074.1";
chr2	HAVANA	UTR	163695653	163695726	0	+	.	gene_id "ENSMUSG00000035238.5"; transcript_id "ENSMUST00000109396.2"; gene_type "protein_coding"; gene_name "Kcnk15"; transcript_type "protein_coding"; transcript_name "Kcnk15-202"; exon_number 1; exon_id "ENSMUSE00000680125.2"; level 2; protein_id "ENSMUSP00000105023.2"; transcript_support_level "1"; mgi_id "MGI:2675209"; tag "basic"; tag "appris_principal_2"; havana_gene "OTTMUSG00000001074.1"; havana_transcript "OTTMUST00000002127.1";
chr2	HAVANA	exon	163695653	163696009	0	+	.	gene_id "ENSMUSG00000035238.5"; transcript_id "ENSMUST00000109396.2"; gene_type "protein_coding"; gene_name "Kcnk15"; transcript_type "protein_coding"; transcript_name "Kcnk15-202"; exon_number 1; exon_id "ENSMUSE00000680125.2"; level 2; protein_id "ENSMUSP00000105023.2"; transcript_support_level "1"; mgi_id "MGI:2675209"; tag "basic"; tag "appris_principal_2"; havana_gene "OTTMUSG00000001074.1"; havana_transcript "OTTMUST00000002127.1";
chr2	HAVANA	transcript	163695653	163701666	0	+	.	gene_id "ENSMUSG00000035238.5"; transcript_id "ENSMUST00000109396.2"; gene_type "protein_coding"; gene_name "Kcnk15"; transcript_type "protein_coding"; transcript_name "Kcnk15-202"; level 2; protein_id "ENSMUSP00000105023.2"; transcript_support_level "1"; mgi_id "MGI:2675209"; tag "basic"; tag "appris_principal_2"; havana_gene "OTTMUSG00000001074.1"; havana_transcript "OTTMUST00000002127.1";
chr2	ENSEMBL	start_codon	163695670	163695672	0	+	0	gene_id "ENSMUSG00000035238.5"; transcript_id "ENSMUST00000044798.4"; gene_type "protein_coding"; gene_name "Kcnk15"; transcript_type "protein_coding"; transcript_name "Kcnk15-201"; exon_number 1; exon_id "ENSMUSE00000327461.4"; level 3; protein_id "ENSMUSP00000048326.4"; transcript_support_level "1"; mgi_id "MGI:2675209"; tag "basic"; tag "Ensembl_canonical"; tag "GENCODE_Primary"; tag "appris_alternative_2"; tag "CCDS"; ccdsid "CCDS17017.1"; havana_gene "OTTMUSG00000001074.1";
chr2	ENSEMBL	CDS	163695670	163696009	0	+	0	gene_id "ENSMUSG00000035238.5"; transcript_id "ENSMUST00000044798.4"; gene_type "protein_coding"; gene_name "Kcnk15"; transcript_type "protein_coding"; transcript_name "Kcnk15-201"; exon_number 1; exon_id "ENSMUSE00000327461.4"; level 3; protein_id "ENSMUSP00000048326.4"; transcript_support_level "1"; mgi_id "MGI:2675209"; tag "basic"; tag "Ensembl_canonical"; tag "GENCODE_Primary"; tag "appris_alternative_2"; tag "CCDS"; ccdsid "CCDS17017.1"; havana_gene "OTTMUSG00000001074.1";
chr2	HAVANA	start_codon	163695727	163695729	0	+	0	gene_id "ENSMUSG00000035238.5"; transcript_id "ENSMUST00000109396.2"; gene_type "protein_coding"; gene_name "Kcnk15"; transcript_type "protein_coding"; transcript_name "Kcnk15-202"; exon_number 1; exon_id "ENSMUSE00000680125.2"; level 2; protein_id "ENSMUSP00000105023.2"; transcript_support_level "1"; mgi_id "MGI:2675209"; tag "basic"; tag "appris_principal_2"; havana_gene "OTTMUSG00000001074.1"; havana_transcript "OTTMUST00000002127.1";
chr2	HAVANA	CDS	163695727	163696009	0	+	0	gene_id "ENSMUSG00000035238.5"; transcript_id "ENSMUST00000109396.2"; gene_type "protein_coding"; gene_name "Kcnk15"; transcript_type "protein_coding"; transcript_name "Kcnk15-202"; exon_number 1; exon_id "ENSMUSE00000680125.2"; level 2; protein_id "ENSMUSP00000105023.2"; transcript_support_level "1"; mgi_id "MGI:2675209"; tag "basic"; tag "appris_principal_2"; havana_gene "OTTMUSG00000001074.1"; havana_transcript "OTTMUST00000002127.1";
chr2	ENSEMBL	CDS	163700103	163700791	0	+	2	gene_id "ENSMUSG00000035238.5"; transcript_id "ENSMUST00000044798.4"; gene_type "protein_coding"; gene_name "Kcnk15"; transcript_type "protein_coding"; transcript_name "Kcnk15-201"; exon_number 2; exon_id "ENSMUSE00000399358.3"; level 3; protein_id "ENSMUSP00000048326.4"; transcript_support_level "1"; mgi_id "MGI:2675209"; tag "basic"; tag "Ensembl_canonical"; tag "GENCODE_Primary"; tag "appris_alternative_2"; tag "CCDS"; ccdsid "CCDS17017.1"; havana_gene "OTTMUSG00000001074.1";
chr2	HAVANA	CDS	163700103	163700791	0	+	2	gene_id "ENSMUSG00000035238.5"; transcript_id "ENSMUST00000109396.2"; gene_type "protein_coding"; gene_name "Kcnk15"; transcript_type "protein_coding"; transcript_name "Kcnk15-202"; exon_number 2; exon_id "ENSMUSE00000680124.2"; level 2; protein_id "ENSMUSP00000105023.2"; transcript_support_level "1"; mgi_id "MGI:2675209"; tag "basic"; tag "appris_principal_2"; havana_gene "OTTMUSG00000001074.1"; havana_transcript "OTTMUST00000002127.1";
chr2	ENSEMBL	exon	163700103	163700862	0	+	.	gene_id "ENSMUSG00000035238.5"; transcript_id "ENSMUST00000044798.4"; gene_type "protein_coding"; gene_name "Kcnk15"; transcript_type "protein_coding"; transcript_name "Kcnk15-201"; exon_number 2; exon_id "ENSMUSE00000399358.3"; level 3; protein_id "ENSMUSP00000048326.4"; transcript_support_level "1"; mgi_id "MGI:2675209"; tag "basic"; tag "Ensembl_canonical"; tag "GENCODE_Primary"; tag "appris_alternative_2"; tag "CCDS"; ccdsid "CCDS17017.1"; havana_gene "OTTMUSG00000001074.1";
chr2	HAVANA	exon	163700103	163701666	0	+	.	gene_id "ENSMUSG00000035238.5"; transcript_id "ENSMUST00000109396.2"; gene_type "protein_coding"; gene_name "Kcnk15"; transcript_type "protein_coding"; transcript_name "Kcnk15-202"; exon_number 2; exon_id "ENSMUSE00000680124.2"; level 2; protein_id "ENSMUSP00000105023.2"; transcript_support_level "1"; mgi_id "MGI:2675209"; tag "basic"; tag "appris_principal_2"; havana_gene "OTTMUSG00000001074.1"; havana_transcript "OTTMUST00000002127.1";
chr2	ENSEMBL	stop_codon	163700792	163700794	0	+	0	gene_id "ENSMUSG00000035238.5"; transcript_id "ENSMUST00000044798.4"; gene_type "protein_coding"; gene_name "Kcnk15"; transcript_type "protein_coding"; transcript_name "Kcnk15-201"; exon_number 2; exon_id "ENSMUSE00000399358.3"; level 3; protein_id "ENSMUSP00000048326.4"; transcript_support_level "1"; mgi_id "MGI:2675209"; tag "basic"; tag "Ensembl_canonical"; tag "GENCODE_Primary"; tag "appris_alternative_2"; tag "CCDS"; ccdsid "CCDS17017.1"; havana_gene "OTTMUSG00000001074.1";
chr2	HAVANA	stop_codon	163700792	163700794	0	+	0	gene_id "ENSMUSG00000035238.5"; transcript_id "ENSMUST00000109396.2"; gene_type "protein_coding"; gene_name "Kcnk15"; transcript_type "protein_coding"; transcript_name "Kcnk15-202"; exon_number 2; exon_id "ENSMUSE00000680124.2"; level 2; protein_id "ENSMUSP00000105023.2"; transcript_support_level "1"; mgi_id "MGI:2675209"; tag "basic"; tag "appris_principal_2"; havana_gene "OTTMUSG00000001074.1"; havana_transcript "OTTMUST00000002127.1";
chr2	ENSEMBL	UTR	163700792	163700862	0	+	.	gene_id "ENSMUSG00000035238.5"; transcript_id "ENSMUST00000044798.4"; gene_type "protein_coding"; gene_name "Kcnk15"; transcript_type "protein_coding"; transcript_name "Kcnk15-201"; exon_number 2; exon_id "ENSMUSE00000399358.3"; level 3; protein_id "ENSMUSP00000048326.4"; transcript_support_level "1"; mgi_id "MGI:2675209"; tag "basic"; tag "Ensembl_canonical"; tag "GENCODE_Primary"; tag "appris_alternative_2"; tag "CCDS"; ccdsid "CCDS17017.1"; havana_gene "OTTMUSG00000001074.1";
chr2	HAVANA	UTR	163700792	163701666	0	+	.	gene_id "ENSMUSG00000035238.5"; transcript_id "ENSMUST00000109396.2"; gene_type "protein_coding"; gene_name "Kcnk15"; transcript_type "protein_coding"; transcript_name "Kcnk15-202"; exon_number 2; exon_id "ENSMUSE00000680124.2"; level 2; protein_id "ENSMUSP00000105023.2"; transcript_support_level "1"; mgi_id "MGI:2675209"; tag "basic"; tag "appris_principal_2"; havana_gene "OTTMUSG00000001074.1"; havana_transcript "OTTMUST00000002127.1";
chr2	sragcm37_mid	exon	163706549	163706640	0.00832340569523292	+	.	gene_id "ENSMUSG00000139680.1"; transcript_id "ENSMUSG00000139680.1_tx_4"; exon_id "chr2_163706549_163706640_+"; exonnum "2"; txlen "722";
chr2	sragcm37_mid	exon	163710263	163710387	0.00832340569523292	+	.	gene_id "ENSMUSG00000139680.1"; transcript_id "ENSMUSG00000139680.1_tx_4"; exon_id "chr2_163710263_163710387_+"; exonnum "3"; txlen "722";
chr2	sragcm37_ss	exon	163713032	163713265	0.00832340569523292	+	.	gene_id "ENSMUSG00000139680.1"; transcript_id "ENSMUSG00000139680.1_tx_4"; exon_id "chr2_163713032_163713265_+"; exonnum "4"; txlen "722";
chr2	sragcm37_es	exon	163741407	163741868	0.0079083353249697	+	.	gene_id "sragcm37_gene_22950"; transcript_id "sragcm37_gene_22950_tx_1"; exon_id "chr2_163741407_163741868_+"; exonnum "1"; txlen "833";
chr2	sragcm37_mid	exon	163742713	163742884	0.0079083353249697	+	.	gene_id "sragcm37_gene_22950"; transcript_id "sragcm37_gene_22950_tx_1"; exon_id "chr2_163742713_163742884_+"; exonnum "2"; txlen "833";
chr2	sragcm37_ss	exon	163742963	163743161	0.0079083353249697	+	.	gene_id "sragcm37_gene_22950"; transcript_id "sragcm37_gene_22950_tx_1"; exon_id "chr2_163742963_163743161_+"; exonnum "3"; txlen "833";
chr2	sragcm37_es	exon	163760985	163762114	0.922359953379826	+	.	gene_id "sragcm37_gene_4184_3"; transcript_id "sragcm37_gene_4184_3_tx_1"; exon_id "chr2_163760985_163762114_+"; exonnum "1"; txlen "1262";
chr2	sragcm37_es	exon	163760985	163762114	0.0779099860149909	+	.	gene_id "sragcm37_gene_4184_3"; transcript_id "sragcm37_gene_4184_3_tx_4"; exon_id "chr2_163760985_163762114_+"; exonnum "1"; txlen "1314";
chr2	sragcm37_es	exon	163760985	163762114	0.00281324551586402	+	.	gene_id "sragcm37_gene_4184_3"; transcript_id "sragcm37_gene_4184_3_tx_5"; exon_id "chr2_163760985_163762114_+"; exonnum "1"; txlen "2368";
chr2	sragcm37_ss	exon	163763448	163763631	0.0779099860149909	+	.	gene_id "sragcm37_gene_4184_3"; transcript_id "sragcm37_gene_4184_3_tx_4"; exon_id "chr2_163763448_163763631_+"; exonnum "2"; txlen "1314";
chr2	sragcm37_ss	exon	163771434	163771565	0.922359953379826	+	.	gene_id "sragcm37_gene_4184_3"; transcript_id "sragcm37_gene_4184_3_tx_1"; exon_id "chr2_163771434_163771565_+"; exonnum "2"; txlen "1262";
chr2	sragcm37_es	exon	163781485	163781597	0.161080738306282	+	.	gene_id "sragcm37_gene_4184_3"; transcript_id "sragcm37_gene_4184_3_tx_2"; exon_id "chr2_163781485_163781597_+"; exonnum "1"; txlen "534";
chr2	sragcm37_es	exon	163781759	163782210	0.00281324551586402	+	.	gene_id "sragcm37_gene_4184_3"; transcript_id "sragcm37_gene_4184_3_tx_6"; exon_id "chr2_163781759_163782210_+"; exonnum "1"; txlen "1690";
chr2	sragcm37_mid	exon	163783634	163783745	0.161080738306282	+	.	gene_id "sragcm37_gene_4184_3"; transcript_id "sragcm37_gene_4184_3_tx_2"; exon_id "chr2_163783634_163783745_+"; exonnum "2"; txlen "534";
chr2	sragcm37_mid	exon	163783634	163783745	0.00281324551586402	+	.	gene_id "sragcm37_gene_4184_3"; transcript_id "sragcm37_gene_4184_3_tx_5"; exon_id "chr2_163783634_163783745_+"; exonnum "2"; txlen "2368";
chr2	sragcm37_mid	exon	163783634	163783745	0.00281324551586402	+	.	gene_id "sragcm37_gene_4184_3"; transcript_id "sragcm37_gene_4184_3_tx_6"; exon_id "chr2_163783634_163783745_+"; exonnum "2"; txlen "1690";
chr2	sragcm37_mid	exon	163784702	163785010	0.161080738306282	+	.	gene_id "sragcm37_gene_4184_3"; transcript_id "sragcm37_gene_4184_3_tx_2"; exon_id "chr2_163784702_163785010_+"; exonnum "3"; txlen "534";
chr2	sragcm37_mid	exon	163784702	163785010	0.00281324551586402	+	.	gene_id "sragcm37_gene_4184_3"; transcript_id "sragcm37_gene_4184_3_tx_5"; exon_id "chr2_163784702_163785010_+"; exonnum "3"; txlen "2368";
chr2	sragcm37_mid	exon	163784702	163785010	0.00281324551586402	+	.	gene_id "sragcm37_gene_4184_3"; transcript_id "sragcm37_gene_4184_3_tx_6"; exon_id "chr2_163784702_163785010_+"; exonnum "3"; txlen "1690";
chr2	sragcm37_es	exon	163788016	163788098	0.149042634726186	+	.	gene_id "sragcm37_gene_4184_3"; transcript_id "sragcm37_gene_4184_3_tx_3"; exon_id "chr2_163788016_163788098_+"; exonnum "1"; txlen "900";
chr2	sragcm37_ss	exon	163796229	163797045	0.149042634726186	+	.	gene_id "sragcm37_gene_4184_3"; transcript_id "sragcm37_gene_4184_3_tx_3"; exon_id "chr2_163796229_163797045_+"; exonnum "2"; txlen "900";
chr2	sragcm37_ss	exon	163796229	163797045	0.00281324551586402	+	.	gene_id "sragcm37_gene_4184_3"; transcript_id "sragcm37_gene_4184_3_tx_5"; exon_id "chr2_163796229_163797045_+"; exonnum "4"; txlen "2368";
chr2	sragcm37_ss	exon	163796229	163797045	0.00281324551586402	+	.	gene_id "sragcm37_gene_4184_3"; transcript_id "sragcm37_gene_4184_3_tx_6"; exon_id "chr2_163796229_163797045_+"; exonnum "4"; txlen "1690";
chr2	HAVANA	exon	163836880	163837285	0	+	.	gene_id "ENSMUSG00000018326.10"; transcript_id "ENSMUST00000018470.10"; gene_type "protein_coding"; gene_name "Ywhab"; transcript_type "protein_coding"; transcript_name "Ywhab-201"; exon_number 1; exon_id "ENSMUSE00000388774.4"; level 2; protein_id "ENSMUSP00000018470.4"; transcript_support_level "1"; mgi_id "MGI:1891917"; tag "basic"; tag "Ensembl_canonical"; tag "GENCODE_Primary"; tag "appris_principal_1"; tag "CCDS"; ccdsid "CCDS17019.1"; havana_gene "OTTMUSG00000016138.1"; havana_transcript "OTTMUST00000038595.1";
chr2	HAVANA	UTR	163836880	163837285	0	+	.	gene_id "ENSMUSG00000018326.10"; transcript_id "ENSMUST00000018470.10"; gene_type "protein_coding"; gene_name "Ywhab"; transcript_type "protein_coding"; transcript_name "Ywhab-201"; exon_number 1; exon_id "ENSMUSE00000388774.4"; level 2; protein_id "ENSMUSP00000018470.4"; transcript_support_level "1"; mgi_id "MGI:1891917"; tag "basic"; tag "Ensembl_canonical"; tag "GENCODE_Primary"; tag "appris_principal_1"; tag "CCDS"; ccdsid "CCDS17019.1"; havana_gene "OTTMUSG00000016138.1"; havana_transcript "OTTMUST00000038595.1";
chr2	ENSEMBL_gcm37	exon	163836880	163837285	1.12846323799035	+	.	gene_id "ENSMUSG00000018326.10"; transcript_id "ENSMUSG00000018326.10_tx_2"; exon_id "chr2_163836880_163837285_+"; exonnum "1"; txlen "3236";
chr2	HAVANA	gene	163836880	163860508	0	+	.	gene_id "ENSMUSG00000018326.10"; gene_type "protein_coding"; gene_name "Ywhab"; level 2; mgi_id "MGI:1891917"; havana_gene "OTTMUSG00000016138.1";
chr2	HAVANA	transcript	163836880	163860508	0	+	.	gene_id "ENSMUSG00000018326.10"; transcript_id "ENSMUST00000018470.10"; gene_type "protein_coding"; gene_name "Ywhab"; transcript_type "protein_coding"; transcript_name "Ywhab-201"; level 2; protein_id "ENSMUSP00000018470.4"; transcript_support_level "1"; mgi_id "MGI:1891917"; tag "basic"; tag "Ensembl_canonical"; tag "GENCODE_Primary"; tag "appris_principal_1"; tag "CCDS"; ccdsid "CCDS17019.1"; havana_gene "OTTMUSG00000016138.1"; havana_transcript "OTTMUST00000038595.1";
chr2	HAVANA	exon	163837423	163837791	0	+	.	gene_id "ENSMUSG00000018326.10"; transcript_id "ENSMUST00000131288.2"; gene_type "protein_coding"; gene_name "Ywhab"; transcript_type "protein_coding"; transcript_name "Ywhab-202"; exon_number 1; exon_id "ENSMUSE00000742311.2"; level 2; protein_id "ENSMUSP00000117125.2"; transcript_support_level "3"; mgi_id "MGI:1891917"; tag "mRNA_end_NF"; tag "cds_end_NF"; tag "alternative_5_UTR"; havana_gene "OTTMUSG00000016138.1"; havana_transcript "OTTMUST00000038596.1";
chr2	HAVANA	UTR	163837423	163837791	0	+	.	gene_id "ENSMUSG00000018326.10"; transcript_id "ENSMUST00000131288.2"; gene_type "protein_coding"; gene_name "Ywhab"; transcript_type "protein_coding"; transcript_name "Ywhab-202"; exon_number 1; exon_id "ENSMUSE00000742311.2"; level 2; protein_id "ENSMUSP00000117125.2"; transcript_support_level "3"; mgi_id "MGI:1891917"; tag "mRNA_end_NF"; tag "cds_end_NF"; tag "alternative_5_UTR"; havana_gene "OTTMUSG00000016138.1"; havana_transcript "OTTMUST00000038596.1";
chr2	HAVANA	transcript	163837423	163857203	0	+	.	gene_id "ENSMUSG00000018326.10"; transcript_id "ENSMUST00000131288.2"; gene_type "protein_coding"; gene_name "Ywhab"; transcript_type "protein_coding"; transcript_name "Ywhab-202"; level 2; protein_id "ENSMUSP00000117125.2"; transcript_support_level "3"; mgi_id "MGI:1891917"; tag "mRNA_end_NF"; tag "cds_end_NF"; tag "alternative_5_UTR"; havana_gene "OTTMUSG00000016138.1"; havana_transcript "OTTMUST00000038596.1";
chr2	HAVANA	UTR	163853522	163853524	0	+	.	gene_id "ENSMUSG00000018326.10"; transcript_id "ENSMUST00000018470.10"; gene_type "protein_coding"; gene_name "Ywhab"; transcript_type "protein_coding"; transcript_name "Ywhab-201"; exon_number 2; exon_id "ENSMUSE00000327347.2"; level 2; protein_id "ENSMUSP00000018470.4"; transcript_support_level "1"; mgi_id "MGI:1891917"; tag "basic"; tag "Ensembl_canonical"; tag "GENCODE_Primary"; tag "appris_principal_1"; tag "CCDS"; ccdsid "CCDS17019.1"; havana_gene "OTTMUSG00000016138.1"; havana_transcript "OTTMUST00000038595.1";
chr2	HAVANA	UTR	163853522	163853524	0	+	.	gene_id "ENSMUSG00000018326.10"; transcript_id "ENSMUST00000131288.2"; gene_type "protein_coding"; gene_name "Ywhab"; transcript_type "protein_coding"; transcript_name "Ywhab-202"; exon_number 2; exon_id "ENSMUSE00000327347.2"; level 2; protein_id "ENSMUSP00000117125.2"; transcript_support_level "3"; mgi_id "MGI:1891917"; tag "mRNA_end_NF"; tag "cds_end_NF"; tag "alternative_5_UTR"; havana_gene "OTTMUSG00000016138.1"; havana_transcript "OTTMUST00000038596.1";
chr2	HAVANA	exon	163853522	163853824	0	+	.	gene_id "ENSMUSG00000018326.10"; transcript_id "ENSMUST00000018470.10"; gene_type "protein_coding"; gene_name "Ywhab"; transcript_type "protein_coding"; transcript_name "Ywhab-201"; exon_number 2; exon_id "ENSMUSE00000327347.2"; level 2; protein_id "ENSMUSP00000018470.4"; transcript_support_level "1"; mgi_id "MGI:1891917"; tag "basic"; tag "Ensembl_canonical"; tag "GENCODE_Primary"; tag "appris_principal_1"; tag "CCDS"; ccdsid "CCDS17019.1"; havana_gene "OTTMUSG00000016138.1"; havana_transcript "OTTMUST00000038595.1";
chr2	HAVANA	exon	163853522	163853824	0	+	.	gene_id "ENSMUSG00000018326.10"; transcript_id "ENSMUST00000131288.2"; gene_type "protein_coding"; gene_name "Ywhab"; transcript_type "protein_coding"; transcript_name "Ywhab-202"; exon_number 2; exon_id "ENSMUSE00000327347.2"; level 2; protein_id "ENSMUSP00000117125.2"; transcript_support_level "3"; mgi_id "MGI:1891917"; tag "mRNA_end_NF"; tag "cds_end_NF"; tag "alternative_5_UTR"; havana_gene "OTTMUSG00000016138.1"; havana_transcript "OTTMUST00000038596.1";
chr2	ENSEMBL_gcm37	exon	163853522	163853824	1.12846323799035	+	.	gene_id "ENSMUSG00000018326.10"; transcript_id "ENSMUSG00000018326.10_tx_2"; exon_id "chr2_163853522_163853824_+"; exonnum "2"; txlen "3236";
chr2	HAVANA	start_codon	163853525	163853527	0	+	0	gene_id "ENSMUSG00000018326.10"; transcript_id "ENSMUST00000018470.10"; gene_type "protein_coding"; gene_name "Ywhab"; transcript_type "protein_coding"; transcript_name "Ywhab-201"; exon_number 2; exon_id "ENSMUSE00000327347.2"; level 2; protein_id "ENSMUSP00000018470.4"; transcript_support_level "1"; mgi_id "MGI:1891917"; tag "basic"; tag "Ensembl_canonical"; tag "GENCODE_Primary"; tag "appris_principal_1"; tag "CCDS"; ccdsid "CCDS17019.1"; havana_gene "OTTMUSG00000016138.1"; havana_transcript "OTTMUST00000038595.1";
chr2	HAVANA	start_codon	163853525	163853527	0	+	0	gene_id "ENSMUSG00000018326.10"; transcript_id "ENSMUST00000131288.2"; gene_type "protein_coding"; gene_name "Ywhab"; transcript_type "protein_coding"; transcript_name "Ywhab-202"; exon_number 2; exon_id "ENSMUSE00000327347.2"; level 2; protein_id "ENSMUSP00000117125.2"; transcript_support_level "3"; mgi_id "MGI:1891917"; tag "mRNA_end_NF"; tag "cds_end_NF"; tag "alternative_5_UTR"; havana_gene "OTTMUSG00000016138.1"; havana_transcript "OTTMUST00000038596.1";
chr2	HAVANA	CDS	163853525	163853824	0	+	0	gene_id "ENSMUSG00000018326.10"; transcript_id "ENSMUST00000018470.10"; gene_type "protein_coding"; gene_name "Ywhab"; transcript_type "protein_coding"; transcript_name "Ywhab-201"; exon_number 2; exon_id "ENSMUSE00000327347.2"; level 2; protein_id "ENSMUSP00000018470.4"; transcript_support_level "1"; mgi_id "MGI:1891917"; tag "basic"; tag "Ensembl_canonical"; tag "GENCODE_Primary"; tag "appris_principal_1"; tag "CCDS"; ccdsid "CCDS17019.1"; havana_gene "OTTMUSG00000016138.1"; havana_transcript "OTTMUST00000038595.1";
chr2	HAVANA	CDS	163853525	163853824	0	+	0	gene_id "ENSMUSG00000018326.10"; transcript_id "ENSMUST00000131288.2"; gene_type "protein_coding"; gene_name "Ywhab"; transcript_type "protein_coding"; transcript_name "Ywhab-202"; exon_number 2; exon_id "ENSMUSE00000327347.2"; level 2; protein_id "ENSMUSP00000117125.2"; transcript_support_level "3"; mgi_id "MGI:1891917"; tag "mRNA_end_NF"; tag "cds_end_NF"; tag "alternative_5_UTR"; havana_gene "OTTMUSG00000016138.1"; havana_transcript "OTTMUST00000038596.1";
chr2	sragcm37_mid	exon	163854835	163855057	1.12846323799035	+	.	gene_id "ENSMUSG00000018326.10"; transcript_id "ENSMUSG00000018326.10_tx_2"; exon_id "chr2_163854835_163855057_+"; exonnum "3"; txlen "3236";
chr2	HAVANA	exon	163855926	163856049	0	+	.	gene_id "ENSMUSG00000018326.10"; transcript_id "ENSMUST00000018470.10"; gene_type "protein_coding"; gene_name "Ywhab"; transcript_type "protein_coding"; transcript_name "Ywhab-201"; exon_number 3; exon_id "ENSMUSE00000171612.2"; level 2; protein_id "ENSMUSP00000018470.4"; transcript_support_level "1"; mgi_id "MGI:1891917"; tag "basic"; tag "Ensembl_canonical"; tag "GENCODE_Primary"; tag "appris_principal_1"; tag "CCDS"; ccdsid "CCDS17019.1"; havana_gene "OTTMUSG00000016138.1"; havana_transcript "OTTMUST00000038595.1";
chr2	HAVANA	CDS	163855926	163856049	0	+	0	gene_id "ENSMUSG00000018326.10"; transcript_id "ENSMUST00000018470.10"; gene_type "protein_coding"; gene_name "Ywhab"; transcript_type "protein_coding"; transcript_name "Ywhab-201"; exon_number 3; exon_id "ENSMUSE00000171612.2"; level 2; protein_id "ENSMUSP00000018470.4"; transcript_support_level "1"; mgi_id "MGI:1891917"; tag "basic"; tag "Ensembl_canonical"; tag "GENCODE_Primary"; tag "appris_principal_1"; tag "CCDS"; ccdsid "CCDS17019.1"; havana_gene "OTTMUSG00000016138.1"; havana_transcript "OTTMUST00000038595.1";
chr2	HAVANA	exon	163855926	163856049	0	+	.	gene_id "ENSMUSG00000018326.10"; transcript_id "ENSMUST00000131288.2"; gene_type "protein_coding"; gene_name "Ywhab"; transcript_type "protein_coding"; transcript_name "Ywhab-202"; exon_number 3; exon_id "ENSMUSE00000171612.2"; level 2; protein_id "ENSMUSP00000117125.2"; transcript_support_level "3"; mgi_id "MGI:1891917"; tag "mRNA_end_NF"; tag "cds_end_NF"; tag "alternative_5_UTR"; havana_gene "OTTMUSG00000016138.1"; havana_transcript "OTTMUST00000038596.1";
chr2	HAVANA	CDS	163855926	163856049	0	+	0	gene_id "ENSMUSG00000018326.10"; transcript_id "ENSMUST00000131288.2"; gene_type "protein_coding"; gene_name "Ywhab"; transcript_type "protein_coding"; transcript_name "Ywhab-202"; exon_number 3; exon_id "ENSMUSE00000171612.2"; level 2; protein_id "ENSMUSP00000117125.2"; transcript_support_level "3"; mgi_id "MGI:1891917"; tag "mRNA_end_NF"; tag "cds_end_NF"; tag "alternative_5_UTR"; havana_gene "OTTMUSG00000016138.1"; havana_transcript "OTTMUST00000038596.1";
chr2	ENSEMBL_gcm37	exon	163855926	163856049	1.12846323799035	+	.	gene_id "ENSMUSG00000018326.10"; transcript_id "ENSMUSG00000018326.10_tx_2"; exon_id "chr2_163855926_163856049_+"; exonnum "4"; txlen "3236";
chr2	HAVANA	exon	163857151	163857203	0	+	.	gene_id "ENSMUSG00000018326.10"; transcript_id "ENSMUST00000131288.2"; gene_type "protein_coding"; gene_name "Ywhab"; transcript_type "protein_coding"; transcript_name "Ywhab-202"; exon_number 4; exon_id "ENSMUSE00000760311.2"; level 2; protein_id "ENSMUSP00000117125.2"; transcript_support_level "3"; mgi_id "MGI:1891917"; tag "mRNA_end_NF"; tag "cds_end_NF"; tag "alternative_5_UTR"; havana_gene "OTTMUSG00000016138.1"; havana_transcript "OTTMUST00000038596.1";
chr2	HAVANA	CDS	163857151	163857203	0	+	2	gene_id "ENSMUSG00000018326.10"; transcript_id "ENSMUST00000131288.2"; gene_type "protein_coding"; gene_name "Ywhab"; transcript_type "protein_coding"; transcript_name "Ywhab-202"; exon_number 4; exon_id "ENSMUSE00000760311.2"; level 2; protein_id "ENSMUSP00000117125.2"; transcript_support_level "3"; mgi_id "MGI:1891917"; tag "mRNA_end_NF"; tag "cds_end_NF"; tag "alternative_5_UTR"; havana_gene "OTTMUSG00000016138.1"; havana_transcript "OTTMUST00000038596.1";
chr2	HAVANA	exon	163857151	163857314	0	+	.	gene_id "ENSMUSG00000018326.10"; transcript_id "ENSMUST00000018470.10"; gene_type "protein_coding"; gene_name "Ywhab"; transcript_type "protein_coding"; transcript_name "Ywhab-201"; exon_number 4; exon_id "ENSMUSE00000171617.2"; level 2; protein_id "ENSMUSP00000018470.4"; transcript_support_level "1"; mgi_id "MGI:1891917"; tag "basic"; tag "Ensembl_canonical"; tag "GENCODE_Primary"; tag "appris_principal_1"; tag "CCDS"; ccdsid "CCDS17019.1"; havana_gene "OTTMUSG00000016138.1"; havana_transcript "OTTMUST00000038595.1";
chr2	HAVANA	CDS	163857151	163857314	0	+	2	gene_id "ENSMUSG00000018326.10"; transcript_id "ENSMUST00000018470.10"; gene_type "protein_coding"; gene_name "Ywhab"; transcript_type "protein_coding"; transcript_name "Ywhab-201"; exon_number 4; exon_id "ENSMUSE00000171617.2"; level 2; protein_id "ENSMUSP00000018470.4"; transcript_support_level "1"; mgi_id "MGI:1891917"; tag "basic"; tag "Ensembl_canonical"; tag "GENCODE_Primary"; tag "appris_principal_1"; tag "CCDS"; ccdsid "CCDS17019.1"; havana_gene "OTTMUSG00000016138.1"; havana_transcript "OTTMUST00000038595.1";
chr2	ENSEMBL_gcm37	exon	163857151	163857314	1.12846323799035	+	.	gene_id "ENSMUSG00000018326.10"; transcript_id "ENSMUSG00000018326.10_tx_2"; exon_id "chr2_163857151_163857314_+"; exonnum "5"; txlen "3236";
chr2	HAVANA	exon	163858023	163858118	0	+	.	gene_id "ENSMUSG00000018326.10"; transcript_id "ENSMUST00000018470.10"; gene_type "protein_coding"; gene_name "Ywhab"; transcript_type "protein_coding"; transcript_name "Ywhab-201"; exon_number 5; exon_id "ENSMUSE00000171615.2"; level 2; protein_id "ENSMUSP00000018470.4"; transcript_support_level "1"; mgi_id "MGI:1891917"; tag "basic"; tag "Ensembl_canonical"; tag "GENCODE_Primary"; tag "appris_principal_1"; tag "CCDS"; ccdsid "CCDS17019.1"; havana_gene "OTTMUSG00000016138.1"; havana_transcript "OTTMUST00000038595.1";
chr2	HAVANA	CDS	163858023	163858118	0	+	0	gene_id "ENSMUSG00000018326.10"; transcript_id "ENSMUST00000018470.10"; gene_type "protein_coding"; gene_name "Ywhab"; transcript_type "protein_coding"; transcript_name "Ywhab-201"; exon_number 5; exon_id "ENSMUSE00000171615.2"; level 2; protein_id "ENSMUSP00000018470.4"; transcript_support_level "1"; mgi_id "MGI:1891917"; tag "basic"; tag "Ensembl_canonical"; tag "GENCODE_Primary"; tag "appris_principal_1"; tag "CCDS"; ccdsid "CCDS17019.1"; havana_gene "OTTMUSG00000016138.1"; havana_transcript "OTTMUST00000038595.1";
chr2	ENSEMBL_gcm37	exon	163858023	163858118	1.12846323799035	+	.	gene_id "ENSMUSG00000018326.10"; transcript_id "ENSMUSG00000018326.10_tx_2"; exon_id "chr2_163858023_163858118_+"; exonnum "6"; txlen "3236";
chr2	HAVANA	CDS	163858589	163858642	0	+	0	gene_id "ENSMUSG00000018326.10"; transcript_id "ENSMUST00000018470.10"; gene_type "protein_coding"; gene_name "Ywhab"; transcript_type "protein_coding"; transcript_name "Ywhab-201"; exon_number 6; exon_id "ENSMUSE00000171611.4"; level 2; protein_id "ENSMUSP00000018470.4"; transcript_support_level "1"; mgi_id "MGI:1891917"; tag "basic"; tag "Ensembl_canonical"; tag "GENCODE_Primary"; tag "appris_principal_1"; tag "CCDS"; ccdsid "CCDS17019.1"; havana_gene "OTTMUSG00000016138.1"; havana_transcript "OTTMUST00000038595.1";
chr2	HAVANA	exon	163858589	163860508	0	+	.	gene_id "ENSMUSG00000018326.10"; transcript_id "ENSMUST00000018470.10"; gene_type "protein_coding"; gene_name "Ywhab"; transcript_type "protein_coding"; transcript_name "Ywhab-201"; exon_number 6; exon_id "ENSMUSE00000171611.4"; level 2; protein_id "ENSMUSP00000018470.4"; transcript_support_level "1"; mgi_id "MGI:1891917"; tag "basic"; tag "Ensembl_canonical"; tag "GENCODE_Primary"; tag "appris_principal_1"; tag "CCDS"; ccdsid "CCDS17019.1"; havana_gene "OTTMUSG00000016138.1"; havana_transcript "OTTMUST00000038595.1";
chr2	ENSEMBL_gcm37	exon	163858589	163860508	1.12846323799035	+	.	gene_id "ENSMUSG00000018326.10"; transcript_id "ENSMUSG00000018326.10_tx_2"; exon_id "chr2_163858589_163860508_+"; exonnum "7"; txlen "3236";
chr2	HAVANA	stop_codon	163858643	163858645	0	+	0	gene_id "ENSMUSG00000018326.10"; transcript_id "ENSMUST00000018470.10"; gene_type "protein_coding"; gene_name "Ywhab"; transcript_type "protein_coding"; transcript_name "Ywhab-201"; exon_number 6; exon_id "ENSMUSE00000171611.4"; level 2; protein_id "ENSMUSP00000018470.4"; transcript_support_level "1"; mgi_id "MGI:1891917"; tag "basic"; tag "Ensembl_canonical"; tag "GENCODE_Primary"; tag "appris_principal_1"; tag "CCDS"; ccdsid "CCDS17019.1"; havana_gene "OTTMUSG00000016138.1"; havana_transcript "OTTMUST00000038595.1";
chr2	HAVANA	UTR	163858643	163860508	0	+	.	gene_id "ENSMUSG00000018326.10"; transcript_id "ENSMUST00000018470.10"; gene_type "protein_coding"; gene_name "Ywhab"; transcript_type "protein_coding"; transcript_name "Ywhab-201"; exon_number 6; exon_id "ENSMUSE00000171611.4"; level 2; protein_id "ENSMUSP00000018470.4"; transcript_support_level "1"; mgi_id "MGI:1891917"; tag "basic"; tag "Ensembl_canonical"; tag "GENCODE_Primary"; tag "appris_principal_1"; tag "CCDS"; ccdsid "CCDS17019.1"; havana_gene "OTTMUSG00000016138.1"; havana_transcript "OTTMUST00000038595.1";
chr2	HAVANA	UTR	163867370	163867400	0	+	.	gene_id "ENSMUSG00000054582.5"; transcript_id "ENSMUST00000067715.5"; gene_type "protein_coding"; gene_name "Pabpc1l"; transcript_type "protein_coding"; transcript_name "Pabpc1l-201"; exon_number 1; exon_id "ENSMUSE00000639323.3"; level 1; protein_id "ENSMUSP00000096701.4"; transcript_support_level "1"; mgi_id "MGI:1922908"; tag "basic"; tag "Ensembl_canonical"; tag "GENCODE_Primary"; tag "appris_principal_1"; tag "exp_conf"; tag "CCDS"; ccdsid "CCDS50792.1"; havana_gene "OTTMUSG00000016137.1"; havana_transcript "OTTMUST00000038590.1";
chr2	HAVANA	exon	163867370	163867593	0	+	.	gene_id "ENSMUSG00000054582.5"; transcript_id "ENSMUST00000067715.5"; gene_type "protein_coding"; gene_name "Pabpc1l"; transcript_type "protein_coding"; transcript_name "Pabpc1l-201"; exon_number 1; exon_id "ENSMUSE00000639323.3"; level 1; protein_id "ENSMUSP00000096701.4"; transcript_support_level "1"; mgi_id "MGI:1922908"; tag "basic"; tag "Ensembl_canonical"; tag "GENCODE_Primary"; tag "appris_principal_1"; tag "exp_conf"; tag "CCDS"; ccdsid "CCDS50792.1"; havana_gene "OTTMUSG00000016137.1"; havana_transcript "OTTMUST00000038590.1";
chr2	HAVANA	gene	163867370	163892458	0	+	.	gene_id "ENSMUSG00000054582.5"; gene_type "protein_coding"; gene_name "Pabpc1l"; level 1; mgi_id "MGI:1922908"; havana_gene "OTTMUSG00000016137.1";
chr2	HAVANA	transcript	163867370	163892458	0	+	.	gene_id "ENSMUSG00000054582.5"; transcript_id "ENSMUST00000067715.5"; gene_type "protein_coding"; gene_name "Pabpc1l"; transcript_type "protein_coding"; transcript_name "Pabpc1l-201"; level 1; protein_id "ENSMUSP00000096701.4"; transcript_support_level "1"; mgi_id "MGI:1922908"; tag "basic"; tag "Ensembl_canonical"; tag "GENCODE_Primary"; tag "appris_principal_1"; tag "exp_conf"; tag "CCDS"; ccdsid "CCDS50792.1"; havana_gene "OTTMUSG00000016137.1"; havana_transcript "OTTMUST00000038590.1";
chr2	HAVANA	start_codon	163867401	163867403	0	+	0	gene_id "ENSMUSG00000054582.5"; transcript_id "ENSMUST00000067715.5"; gene_type "protein_coding"; gene_name "Pabpc1l"; transcript_type "protein_coding"; transcript_name "Pabpc1l-201"; exon_number 1; exon_id "ENSMUSE00000639323.3"; level 1; protein_id "ENSMUSP00000096701.4"; transcript_support_level "1"; mgi_id "MGI:1922908"; tag "basic"; tag "Ensembl_canonical"; tag "GENCODE_Primary"; tag "appris_principal_1"; tag "exp_conf"; tag "CCDS"; ccdsid "CCDS50792.1"; havana_gene "OTTMUSG00000016137.1"; havana_transcript "OTTMUST00000038590.1";
chr2	HAVANA	CDS	163867401	163867593	0	+	0	gene_id "ENSMUSG00000054582.5"; transcript_id "ENSMUST00000067715.5"; gene_type "protein_coding"; gene_name "Pabpc1l"; transcript_type "protein_coding"; transcript_name "Pabpc1l-201"; exon_number 1; exon_id "ENSMUSE00000639323.3"; level 1; protein_id "ENSMUSP00000096701.4"; transcript_support_level "1"; mgi_id "MGI:1922908"; tag "basic"; tag "Ensembl_canonical"; tag "GENCODE_Primary"; tag "appris_principal_1"; tag "exp_conf"; tag "CCDS"; ccdsid "CCDS50792.1"; havana_gene "OTTMUSG00000016137.1"; havana_transcript "OTTMUST00000038590.1";
chr2	sragcm37_es	exon	163868261	163868364	1.84978342155745	+	.	gene_id "ENSMUSG00000054582.5"; transcript_id "ENSMUSG00000054582.5_tx_10"; exon_id "chr2_163868261_163868364_+"; exonnum "1"; txlen "1746";
chr2	sragcm37_es	exon	163868261	163868364	1.84978342155745	+	.	gene_id "ENSMUSG00000054582.5"; transcript_id "ENSMUSG00000054582.5_tx_11"; exon_id "chr2_163868261_163868364_+"; exonnum "1"; txlen "1863";
chr2	sragcm37_es	exon	163868261	163868364	1.84978342155745	+	.	gene_id "ENSMUSG00000054582.5"; transcript_id "ENSMUSG00000054582.5_tx_8"; exon_id "chr2_163868261_163868364_+"; exonnum "1"; txlen "1732";
chr2	sragcm37_es	exon	163868261	163868364	1.84978342155745	+	.	gene_id "ENSMUSG00000054582.5"; transcript_id "ENSMUSG00000054582.5_tx_9"; exon_id "chr2_163868261_163868364_+"; exonnum "1"; txlen "1615";
chr2	HAVANA	exon	163869395	163869588	0	+	.	gene_id "ENSMUSG00000054582.5"; transcript_id "ENSMUST00000067715.5"; gene_type "protein_coding"; gene_name "Pabpc1l"; transcript_type "protein_coding"; transcript_name "Pabpc1l-201"; exon_number 2; exon_id "ENSMUSE00000639322.2"; level 1; protein_id "ENSMUSP00000096701.4"; transcript_support_level "1"; mgi_id "MGI:1922908"; tag "basic"; tag "Ensembl_canonical"; tag "GENCODE_Primary"; tag "appris_principal_1"; tag "exp_conf"; tag "CCDS"; ccdsid "CCDS50792.1"; havana_gene "OTTMUSG00000016137.1"; havana_transcript "OTTMUST00000038590.1";
chr2	HAVANA	CDS	163869395	163869588	0	+	2	gene_id "ENSMUSG00000054582.5"; transcript_id "ENSMUST00000067715.5"; gene_type "protein_coding"; gene_name "Pabpc1l"; transcript_type "protein_coding"; transcript_name "Pabpc1l-201"; exon_number 2; exon_id "ENSMUSE00000639322.2"; level 1; protein_id "ENSMUSP00000096701.4"; transcript_support_level "1"; mgi_id "MGI:1922908"; tag "basic"; tag "Ensembl_canonical"; tag "GENCODE_Primary"; tag "appris_principal_1"; tag "exp_conf"; tag "CCDS"; ccdsid "CCDS50792.1"; havana_gene "OTTMUSG00000016137.1"; havana_transcript "OTTMUST00000038590.1";
chr2	ENSEMBL_gcm37	exon	163869395	163869588	1.84978342155745	+	.	gene_id "ENSMUSG00000054582.5"; transcript_id "ENSMUSG00000054582.5_tx_10"; exon_id "chr2_163869395_163869588_+"; exonnum "2"; txlen "1746";
chr2	ENSEMBL_gcm37	exon	163869395	163869588	1.84978342155745	+	.	gene_id "ENSMUSG00000054582.5"; transcript_id "ENSMUSG00000054582.5_tx_11"; exon_id "chr2_163869395_163869588_+"; exonnum "2"; txlen "1863";
chr2	ENSEMBL_gcm37	exon	163869395	163869588	1.84978342155745	+	.	gene_id "ENSMUSG00000054582.5"; transcript_id "ENSMUSG00000054582.5_tx_8"; exon_id "chr2_163869395_163869588_+"; exonnum "2"; txlen "1732";
chr2	ENSEMBL_gcm37	exon	163869395	163869588	1.84978342155745	+	.	gene_id "ENSMUSG00000054582.5"; transcript_id "ENSMUSG00000054582.5_tx_9"; exon_id "chr2_163869395_163869588_+"; exonnum "2"; txlen "1615";
chr2	HAVANA	exon	163873091	163873234	0	+	.	gene_id "ENSMUSG00000054582.5"; transcript_id "ENSMUST00000141671.2"; gene_type "protein_coding"; gene_name "Pabpc1l"; transcript_type "protein_coding_CDS_not_defined"; transcript_name "Pabpc1l-203"; exon_number 1; exon_id "ENSMUSE00000730426.2"; level 2; transcript_support_level "5"; mgi_id "MGI:1922908"; havana_gene "OTTMUSG00000016137.1"; havana_transcript "OTTMUST00000038591.1";
chr2	HAVANA	transcript	163873091	163884240	0	+	.	gene_id "ENSMUSG00000054582.5"; transcript_id "ENSMUST00000141671.2"; gene_type "protein_coding"; gene_name "Pabpc1l"; transcript_type "protein_coding_CDS_not_defined"; transcript_name "Pabpc1l-203"; level 2; transcript_support_level "5"; mgi_id "MGI:1922908"; havana_gene "OTTMUSG00000016137.1"; havana_transcript "OTTMUST00000038591.1";
chr2	HAVANA	exon	163873119	163873234	0	+	.	gene_id "ENSMUSG00000054582.5"; transcript_id "ENSMUST00000067715.5"; gene_type "protein_coding"; gene_name "Pabpc1l"; transcript_type "protein_coding"; transcript_name "Pabpc1l-201"; exon_number 3; exon_id "ENSMUSE00000639321.2"; level 1; protein_id "ENSMUSP00000096701.4"; transcript_support_level "1"; mgi_id "MGI:1922908"; tag "basic"; tag "Ensembl_canonical"; tag "GENCODE_Primary"; tag "appris_principal_1"; tag "exp_conf"; tag "CCDS"; ccdsid "CCDS50792.1"; havana_gene "OTTMUSG00000016137.1"; havana_transcript "OTTMUST00000038590.1";
chr2	HAVANA	CDS	163873119	163873234	0	+	0	gene_id "ENSMUSG00000054582.5"; transcript_id "ENSMUST00000067715.5"; gene_type "protein_coding"; gene_name "Pabpc1l"; transcript_type "protein_coding"; transcript_name "Pabpc1l-201"; exon_number 3; exon_id "ENSMUSE00000639321.2"; level 1; protein_id "ENSMUSP00000096701.4"; transcript_support_level "1"; mgi_id "MGI:1922908"; tag "basic"; tag "Ensembl_canonical"; tag "GENCODE_Primary"; tag "appris_principal_1"; tag "exp_conf"; tag "CCDS"; ccdsid "CCDS50792.1"; havana_gene "OTTMUSG00000016137.1"; havana_transcript "OTTMUST00000038590.1";
chr2	ENSEMBL_gcm37	exon	163873119	163873234	1.84978342155745	+	.	gene_id "ENSMUSG00000054582.5"; transcript_id "ENSMUSG00000054582.5_tx_10"; exon_id "chr2_163873119_163873234_+"; exonnum "3"; txlen "1746";
chr2	ENSEMBL_gcm37	exon	163873119	163873234	1.84978342155745	+	.	gene_id "ENSMUSG00000054582.5"; transcript_id "ENSMUSG00000054582.5_tx_11"; exon_id "chr2_163873119_163873234_+"; exonnum "3"; txlen "1863";
chr2	ENSEMBL_gcm37	exon	163873119	163873234	1.84978342155745	+	.	gene_id "ENSMUSG00000054582.5"; transcript_id "ENSMUSG00000054582.5_tx_8"; exon_id "chr2_163873119_163873234_+"; exonnum "3"; txlen "1732";
chr2	ENSEMBL_gcm37	exon	163873119	163873234	1.84978342155745	+	.	gene_id "ENSMUSG00000054582.5"; transcript_id "ENSMUSG00000054582.5_tx_9"; exon_id "chr2_163873119_163873234_+"; exonnum "3"; txlen "1615";
chr2	HAVANA	exon	163874100	163874239	0	+	.	gene_id "ENSMUSG00000054582.5"; transcript_id "ENSMUST00000067715.5"; gene_type "protein_coding"; gene_name "Pabpc1l"; transcript_type "protein_coding"; transcript_name "Pabpc1l-201"; exon_number 4; exon_id "ENSMUSE00001239944.2"; level 1; protein_id "ENSMUSP00000096701.4"; transcript_support_level "1"; mgi_id "MGI:1922908"; tag "basic"; tag "Ensembl_canonical"; tag "GENCODE_Primary"; tag "appris_principal_1"; tag "exp_conf"; tag "CCDS"; ccdsid "CCDS50792.1"; havana_gene "OTTMUSG00000016137.1"; havana_transcript "OTTMUST00000038590.1";
chr2	HAVANA	CDS	163874100	163874239	0	+	1	gene_id "ENSMUSG00000054582.5"; transcript_id "ENSMUST00000067715.5"; gene_type "protein_coding"; gene_name "Pabpc1l"; transcript_type "protein_coding"; transcript_name "Pabpc1l-201"; exon_number 4; exon_id "ENSMUSE00001239944.2"; level 1; protein_id "ENSMUSP00000096701.4"; transcript_support_level "1"; mgi_id "MGI:1922908"; tag "basic"; tag "Ensembl_canonical"; tag "GENCODE_Primary"; tag "appris_principal_1"; tag "exp_conf"; tag "CCDS"; ccdsid "CCDS50792.1"; havana_gene "OTTMUSG00000016137.1"; havana_transcript "OTTMUST00000038590.1";
chr2	HAVANA	exon	163874100	163874239	0	+	.	gene_id "ENSMUSG00000054582.5"; transcript_id "ENSMUST00000141671.2"; gene_type "protein_coding"; gene_name "Pabpc1l"; transcript_type "protein_coding_CDS_not_defined"; transcript_name "Pabpc1l-203"; exon_number 2; exon_id "ENSMUSE00001246137.2"; level 2; transcript_support_level "5"; mgi_id "MGI:1922908"; havana_gene "OTTMUSG00000016137.1"; havana_transcript "OTTMUST00000038591.1";
chr2	ENSEMBL_gcm37	exon	163874100	163874239	1.84978342155745	+	.	gene_id "ENSMUSG00000054582.5"; transcript_id "ENSMUSG00000054582.5_tx_10"; exon_id "chr2_163874100_163874239_+"; exonnum "4"; txlen "1746";
chr2	ENSEMBL_gcm37	exon	163874100	163874239	1.84978342155745	+	.	gene_id "ENSMUSG00000054582.5"; transcript_id "ENSMUSG00000054582.5_tx_11"; exon_id "chr2_163874100_163874239_+"; exonnum "4"; txlen "1863";
chr2	ENSEMBL_gcm37	exon	163874100	163874239	1.84978342155745	+	.	gene_id "ENSMUSG00000054582.5"; transcript_id "ENSMUSG00000054582.5_tx_8"; exon_id "chr2_163874100_163874239_+"; exonnum "4"; txlen "1732";
chr2	ENSEMBL_gcm37	exon	163874100	163874239	1.84978342155745	+	.	gene_id "ENSMUSG00000054582.5"; transcript_id "ENSMUSG00000054582.5_tx_9"; exon_id "chr2_163874100_163874239_+"; exonnum "4"; txlen "1615";
chr2	HAVANA	exon	163874408	163874502	0	+	.	gene_id "ENSMUSG00000054582.5"; transcript_id "ENSMUST00000067715.5"; gene_type "protein_coding"; gene_name "Pabpc1l"; transcript_type "protein_coding"; transcript_name "Pabpc1l-201"; exon_number 5; exon_id "ENSMUSE00001253821.2"; level 1; protein_id "ENSMUSP00000096701.4"; transcript_support_level "1"; mgi_id "MGI:1922908"; tag "basic"; tag "Ensembl_canonical"; tag "GENCODE_Primary"; tag "appris_principal_1"; tag "exp_conf"; tag "CCDS"; ccdsid "CCDS50792.1"; havana_gene "OTTMUSG00000016137.1"; havana_transcript "OTTMUST00000038590.1";
chr2	HAVANA	CDS	163874408	163874502	0	+	2	gene_id "ENSMUSG00000054582.5"; transcript_id "ENSMUST00000067715.5"; gene_type "protein_coding"; gene_name "Pabpc1l"; transcript_type "protein_coding"; transcript_name "Pabpc1l-201"; exon_number 5; exon_id "ENSMUSE00001253821.2"; level 1; protein_id "ENSMUSP00000096701.4"; transcript_support_level "1"; mgi_id "MGI:1922908"; tag "basic"; tag "Ensembl_canonical"; tag "GENCODE_Primary"; tag "appris_principal_1"; tag "exp_conf"; tag "CCDS"; ccdsid "CCDS50792.1"; havana_gene "OTTMUSG00000016137.1"; havana_transcript "OTTMUST00000038590.1";
chr2	HAVANA	exon	163874408	163874502	0	+	.	gene_id "ENSMUSG00000054582.5"; transcript_id "ENSMUST00000141671.2"; gene_type "protein_coding"; gene_name "Pabpc1l"; transcript_type "protein_coding_CDS_not_defined"; transcript_name "Pabpc1l-203"; exon_number 3; exon_id "ENSMUSE00001295760.2"; level 2; transcript_support_level "5"; mgi_id "MGI:1922908"; havana_gene "OTTMUSG00000016137.1"; havana_transcript "OTTMUST00000038591.1";
chr2	ENSEMBL_gcm37	exon	163874408	163874502	1.84978342155745	+	.	gene_id "ENSMUSG00000054582.5"; transcript_id "ENSMUSG00000054582.5_tx_10"; exon_id "chr2_163874408_163874502_+"; exonnum "5"; txlen "1746";
chr2	ENSEMBL_gcm37	exon	163874408	163874502	1.84978342155745	+	.	gene_id "ENSMUSG00000054582.5"; transcript_id "ENSMUSG00000054582.5_tx_11"; exon_id "chr2_163874408_163874502_+"; exonnum "5"; txlen "1863";
chr2	ENSEMBL_gcm37	exon	163874408	163874502	1.84978342155745	+	.	gene_id "ENSMUSG00000054582.5"; transcript_id "ENSMUSG00000054582.5_tx_8"; exon_id "chr2_163874408_163874502_+"; exonnum "5"; txlen "1732";
chr2	ENSEMBL_gcm37	exon	163874408	163874502	1.84978342155745	+	.	gene_id "ENSMUSG00000054582.5"; transcript_id "ENSMUSG00000054582.5_tx_9"; exon_id "chr2_163874408_163874502_+"; exonnum "5"; txlen "1615";
chr2	HAVANA	exon	163877165	163877302	0	+	.	gene_id "ENSMUSG00000054582.5"; transcript_id "ENSMUST00000067715.5"; gene_type "protein_coding"; gene_name "Pabpc1l"; transcript_type "protein_coding"; transcript_name "Pabpc1l-201"; exon_number 6; exon_id "ENSMUSE00001239455.2"; level 1; protein_id "ENSMUSP00000096701.4"; transcript_support_level "1"; mgi_id "MGI:1922908"; tag "basic"; tag "Ensembl_canonical"; tag "GENCODE_Primary"; tag "appris_principal_1"; tag "exp_conf"; tag "CCDS"; ccdsid "CCDS50792.1"; havana_gene "OTTMUSG00000016137.1"; havana_transcript "OTTMUST00000038590.1";
chr2	HAVANA	CDS	163877165	163877302	0	+	0	gene_id "ENSMUSG00000054582.5"; transcript_id "ENSMUST00000067715.5"; gene_type "protein_coding"; gene_name "Pabpc1l"; transcript_type "protein_coding"; transcript_name "Pabpc1l-201"; exon_number 6; exon_id "ENSMUSE00001239455.2"; level 1; protein_id "ENSMUSP00000096701.4"; transcript_support_level "1"; mgi_id "MGI:1922908"; tag "basic"; tag "Ensembl_canonical"; tag "GENCODE_Primary"; tag "appris_principal_1"; tag "exp_conf"; tag "CCDS"; ccdsid "CCDS50792.1"; havana_gene "OTTMUSG00000016137.1"; havana_transcript "OTTMUST00000038590.1";
chr2	HAVANA	exon	163877165	163877302	0	+	.	gene_id "ENSMUSG00000054582.5"; transcript_id "ENSMUST00000141671.2"; gene_type "protein_coding"; gene_name "Pabpc1l"; transcript_type "protein_coding_CDS_not_defined"; transcript_name "Pabpc1l-203"; exon_number 4; exon_id "ENSMUSE00001274619.2"; level 2; transcript_support_level "5"; mgi_id "MGI:1922908"; havana_gene "OTTMUSG00000016137.1"; havana_transcript "OTTMUST00000038591.1";
chr2	ENSEMBL_gcm37	exon	163877165	163877302	1.84978342155745	+	.	gene_id "ENSMUSG00000054582.5"; transcript_id "ENSMUSG00000054582.5_tx_10"; exon_id "chr2_163877165_163877302_+"; exonnum "6"; txlen "1746";
chr2	ENSEMBL_gcm37	exon	163877165	163877302	1.84978342155745	+	.	gene_id "ENSMUSG00000054582.5"; transcript_id "ENSMUSG00000054582.5_tx_11"; exon_id "chr2_163877165_163877302_+"; exonnum "6"; txlen "1863";
chr2	ENSEMBL_gcm37	exon	163877165	163877302	1.84978342155745	+	.	gene_id "ENSMUSG00000054582.5"; transcript_id "ENSMUSG00000054582.5_tx_8"; exon_id "chr2_163877165_163877302_+"; exonnum "6"; txlen "1732";
chr2	ENSEMBL_gcm37	exon	163877165	163877302	1.84978342155745	+	.	gene_id "ENSMUSG00000054582.5"; transcript_id "ENSMUSG00000054582.5_tx_9"; exon_id "chr2_163877165_163877302_+"; exonnum "6"; txlen "1615";
chr2	HAVANA	exon	163878920	163879126	0	+	.	gene_id "ENSMUSG00000054582.5"; transcript_id "ENSMUST00000156087.2"; gene_type "protein_coding"; gene_name "Pabpc1l"; transcript_type "protein_coding_CDS_not_defined"; transcript_name "Pabpc1l-205"; exon_number 1; exon_id "ENSMUSE00000795305.2"; level 2; transcript_support_level "2"; mgi_id "MGI:1922908"; havana_gene "OTTMUSG00000016137.1"; havana_transcript "OTTMUST00000038592.1";
chr2	HAVANA	transcript	163878920	163884467	0	+	.	gene_id "ENSMUSG00000054582.5"; transcript_id "ENSMUST00000156087.2"; gene_type "protein_coding"; gene_name "Pabpc1l"; transcript_type "protein_coding_CDS_not_defined"; transcript_name "Pabpc1l-205"; level 2; transcript_support_level "2"; mgi_id "MGI:1922908"; havana_gene "OTTMUSG00000016137.1"; havana_transcript "OTTMUST00000038592.1";
chr2	HAVANA	exon	163879031	163879126	0	+	.	gene_id "ENSMUSG00000054582.5"; transcript_id "ENSMUST00000067715.5"; gene_type "protein_coding"; gene_name "Pabpc1l"; transcript_type "protein_coding"; transcript_name "Pabpc1l-201"; exon_number 7; exon_id "ENSMUSE00001220053.2"; level 1; protein_id "ENSMUSP00000096701.4"; transcript_support_level "1"; mgi_id "MGI:1922908"; tag "basic"; tag "Ensembl_canonical"; tag "GENCODE_Primary"; tag "appris_principal_1"; tag "exp_conf"; tag "CCDS"; ccdsid "CCDS50792.1"; havana_gene "OTTMUSG00000016137.1"; havana_transcript "OTTMUST00000038590.1";
chr2	HAVANA	CDS	163879031	163879126	0	+	0	gene_id "ENSMUSG00000054582.5"; transcript_id "ENSMUST00000067715.5"; gene_type "protein_coding"; gene_name "Pabpc1l"; transcript_type "protein_coding"; transcript_name "Pabpc1l-201"; exon_number 7; exon_id "ENSMUSE00001220053.2"; level 1; protein_id "ENSMUSP00000096701.4"; transcript_support_level "1"; mgi_id "MGI:1922908"; tag "basic"; tag "Ensembl_canonical"; tag "GENCODE_Primary"; tag "appris_principal_1"; tag "exp_conf"; tag "CCDS"; ccdsid "CCDS50792.1"; havana_gene "OTTMUSG00000016137.1"; havana_transcript "OTTMUST00000038590.1";
chr2	HAVANA	exon	163879031	163879126	0	+	.	gene_id "ENSMUSG00000054582.5"; transcript_id "ENSMUST00000141671.2"; gene_type "protein_coding"; gene_name "Pabpc1l"; transcript_type "protein_coding_CDS_not_defined"; transcript_name "Pabpc1l-203"; exon_number 5; exon_id "ENSMUSE00001217621.2"; level 2; transcript_support_level "5"; mgi_id "MGI:1922908"; havana_gene "OTTMUSG00000016137.1"; havana_transcript "OTTMUST00000038591.1";
chr2	ENSEMBL_gcm37	exon	163879031	163879126	1.84978342155745	+	.	gene_id "ENSMUSG00000054582.5"; transcript_id "ENSMUSG00000054582.5_tx_10"; exon_id "chr2_163879031_163879126_+"; exonnum "7"; txlen "1746";
chr2	ENSEMBL_gcm37	exon	163879031	163879126	1.84978342155745	+	.	gene_id "ENSMUSG00000054582.5"; transcript_id "ENSMUSG00000054582.5_tx_11"; exon_id "chr2_163879031_163879126_+"; exonnum "7"; txlen "1863";
chr2	ENSEMBL_gcm37	exon	163879031	163879126	1.84978342155745	+	.	gene_id "ENSMUSG00000054582.5"; transcript_id "ENSMUSG00000054582.5_tx_8"; exon_id "chr2_163879031_163879126_+"; exonnum "7"; txlen "1732";
chr2	ENSEMBL_gcm37	exon	163879031	163879126	1.84978342155745	+	.	gene_id "ENSMUSG00000054582.5"; transcript_id "ENSMUSG00000054582.5_tx_9"; exon_id "chr2_163879031_163879126_+"; exonnum "7"; txlen "1615";
chr2	HAVANA	exon	163884237	163884240	0	+	.	gene_id "ENSMUSG00000054582.5"; transcript_id "ENSMUST00000141671.2"; gene_type "protein_coding"; gene_name "Pabpc1l"; transcript_type "protein_coding_CDS_not_defined"; transcript_name "Pabpc1l-203"; exon_number 6; exon_id "ENSMUSE00001471646.2"; level 2; transcript_support_level "5"; mgi_id "MGI:1922908"; havana_gene "OTTMUSG00000016137.1"; havana_transcript "OTTMUST00000038591.1";
chr2	HAVANA	exon	163884237	163884467	0	+	.	gene_id "ENSMUSG00000054582.5"; transcript_id "ENSMUST00000156087.2"; gene_type "protein_coding"; gene_name "Pabpc1l"; transcript_type "protein_coding_CDS_not_defined"; transcript_name "Pabpc1l-205"; exon_number 2; exon_id "ENSMUSE00000797790.2"; level 2; transcript_support_level "2"; mgi_id "MGI:1922908"; havana_gene "OTTMUSG00000016137.1"; havana_transcript "OTTMUST00000038592.1";
```
