## Supplementary material for "Significantly Improved Mouse and Rat Genome Annotation Using Sequence Read Archive RNA-seq Data": mouse_SRA_GENCODE_M37.gtf: mouse_SRA_GENCODE_M37.gtf (part 818 of 1572)

```
chr2	HAVANA	exon	163884237	163884485	0	+	.	gene_id "ENSMUSG00000054582.5"; transcript_id "ENSMUST00000067715.5"; gene_type "protein_coding"; gene_name "Pabpc1l"; transcript_type "protein_coding"; transcript_name "Pabpc1l-201"; exon_number 8; exon_id "ENSMUSE00000639316.2"; level 1; protein_id "ENSMUSP00000096701.4"; transcript_support_level "1"; mgi_id "MGI:1922908"; tag "basic"; tag "Ensembl_canonical"; tag "GENCODE_Primary"; tag "appris_principal_1"; tag "exp_conf"; tag "CCDS"; ccdsid "CCDS50792.1"; havana_gene "OTTMUSG00000016137.1"; havana_transcript "OTTMUST00000038590.1";
chr2	HAVANA	CDS	163884237	163884485	0	+	0	gene_id "ENSMUSG00000054582.5"; transcript_id "ENSMUST00000067715.5"; gene_type "protein_coding"; gene_name "Pabpc1l"; transcript_type "protein_coding"; transcript_name "Pabpc1l-201"; exon_number 8; exon_id "ENSMUSE00000639316.2"; level 1; protein_id "ENSMUSP00000096701.4"; transcript_support_level "1"; mgi_id "MGI:1922908"; tag "basic"; tag "Ensembl_canonical"; tag "GENCODE_Primary"; tag "appris_principal_1"; tag "exp_conf"; tag "CCDS"; ccdsid "CCDS50792.1"; havana_gene "OTTMUSG00000016137.1"; havana_transcript "OTTMUST00000038590.1";
chr2	ENSEMBL_gcm37	exon	163884237	163884485	1.84978342155745	+	.	gene_id "ENSMUSG00000054582.5"; transcript_id "ENSMUSG00000054582.5_tx_10"; exon_id "chr2_163884237_163884485_+"; exonnum "8"; txlen "1746";
chr2	ENSEMBL_gcm37	exon	163884237	163884485	1.84978342155745	+	.	gene_id "ENSMUSG00000054582.5"; transcript_id "ENSMUSG00000054582.5_tx_11"; exon_id "chr2_163884237_163884485_+"; exonnum "8"; txlen "1863";
chr2	ENSEMBL_gcm37	exon	163884237	163884485	1.84978342155745	+	.	gene_id "ENSMUSG00000054582.5"; transcript_id "ENSMUSG00000054582.5_tx_8"; exon_id "chr2_163884237_163884485_+"; exonnum "8"; txlen "1732";
chr2	ENSEMBL_gcm37	exon	163884237	163884485	1.84978342155745	+	.	gene_id "ENSMUSG00000054582.5"; transcript_id "ENSMUSG00000054582.5_tx_9"; exon_id "chr2_163884237_163884485_+"; exonnum "8"; txlen "1615";
chr2	HAVANA	exon	163885470	163885560	0	+	.	gene_id "ENSMUSG00000054582.5"; transcript_id "ENSMUST00000067715.5"; gene_type "protein_coding"; gene_name "Pabpc1l"; transcript_type "protein_coding"; transcript_name "Pabpc1l-201"; exon_number 9; exon_id "ENSMUSE00000639315.2"; level 1; protein_id "ENSMUSP00000096701.4"; transcript_support_level "1"; mgi_id "MGI:1922908"; tag "basic"; tag "Ensembl_canonical"; tag "GENCODE_Primary"; tag "appris_principal_1"; tag "exp_conf"; tag "CCDS"; ccdsid "CCDS50792.1"; havana_gene "OTTMUSG00000016137.1"; havana_transcript "OTTMUST00000038590.1";
chr2	HAVANA	CDS	163885470	163885560	0	+	0	gene_id "ENSMUSG00000054582.5"; transcript_id "ENSMUST00000067715.5"; gene_type "protein_coding"; gene_name "Pabpc1l"; transcript_type "protein_coding"; transcript_name "Pabpc1l-201"; exon_number 9; exon_id "ENSMUSE00000639315.2"; level 1; protein_id "ENSMUSP00000096701.4"; transcript_support_level "1"; mgi_id "MGI:1922908"; tag "basic"; tag "Ensembl_canonical"; tag "GENCODE_Primary"; tag "appris_principal_1"; tag "exp_conf"; tag "CCDS"; ccdsid "CCDS50792.1"; havana_gene "OTTMUSG00000016137.1"; havana_transcript "OTTMUST00000038590.1";
chr2	ENSEMBL_gcm37	exon	163885470	163885560	1.84978342155745	+	.	gene_id "ENSMUSG00000054582.5"; transcript_id "ENSMUSG00000054582.5_tx_10"; exon_id "chr2_163885470_163885560_+"; exonnum "9"; txlen "1746";
chr2	ENSEMBL_gcm37	exon	163885470	163885560	1.84978342155745	+	.	gene_id "ENSMUSG00000054582.5"; transcript_id "ENSMUSG00000054582.5_tx_11"; exon_id "chr2_163885470_163885560_+"; exonnum "9"; txlen "1863";
chr2	ENSEMBL_gcm37	exon	163885470	163885560	1.84978342155745	+	.	gene_id "ENSMUSG00000054582.5"; transcript_id "ENSMUSG00000054582.5_tx_8"; exon_id "chr2_163885470_163885560_+"; exonnum "9"; txlen "1732";
chr2	ENSEMBL_gcm37	exon	163885470	163885560	1.84978342155745	+	.	gene_id "ENSMUSG00000054582.5"; transcript_id "ENSMUSG00000054582.5_tx_9"; exon_id "chr2_163885470_163885560_+"; exonnum "9"; txlen "1615";
chr2	HAVANA	exon	163886184	163886300	0	+	.	gene_id "ENSMUSG00000054582.5"; transcript_id "ENSMUST00000067715.5"; gene_type "protein_coding"; gene_name "Pabpc1l"; transcript_type "protein_coding"; transcript_name "Pabpc1l-201"; exon_number 10; exon_id "ENSMUSE00000639314.3"; level 1; protein_id "ENSMUSP00000096701.4"; transcript_support_level "1"; mgi_id "MGI:1922908"; tag "basic"; tag "Ensembl_canonical"; tag "GENCODE_Primary"; tag "appris_principal_1"; tag "exp_conf"; tag "CCDS"; ccdsid "CCDS50792.1"; havana_gene "OTTMUSG00000016137.1"; havana_transcript "OTTMUST00000038590.1";
chr2	HAVANA	CDS	163886184	163886300	0	+	2	gene_id "ENSMUSG00000054582.5"; transcript_id "ENSMUST00000067715.5"; gene_type "protein_coding"; gene_name "Pabpc1l"; transcript_type "protein_coding"; transcript_name "Pabpc1l-201"; exon_number 10; exon_id "ENSMUSE00000639314.3"; level 1; protein_id "ENSMUSP00000096701.4"; transcript_support_level "1"; mgi_id "MGI:1922908"; tag "basic"; tag "Ensembl_canonical"; tag "GENCODE_Primary"; tag "appris_principal_1"; tag "exp_conf"; tag "CCDS"; ccdsid "CCDS50792.1"; havana_gene "OTTMUSG00000016137.1"; havana_transcript "OTTMUST00000038590.1";
chr2	ENSEMBL_gcm37	exon	163886184	163886300	1.84978342155745	+	.	gene_id "ENSMUSG00000054582.5"; transcript_id "ENSMUSG00000054582.5_tx_11"; exon_id "chr2_163886184_163886300_+"; exonnum "10"; txlen "1863";
chr2	ENSEMBL_gcm37	exon	163886184	163886300	1.84978342155745	+	.	gene_id "ENSMUSG00000054582.5"; transcript_id "ENSMUSG00000054582.5_tx_8"; exon_id "chr2_163886184_163886300_+"; exonnum "10"; txlen "1732";
chr2	HAVANA	exon	163887783	163887889	0	+	.	gene_id "ENSMUSG00000054582.5"; transcript_id "ENSMUST00000067715.5"; gene_type "protein_coding"; gene_name "Pabpc1l"; transcript_type "protein_coding"; transcript_name "Pabpc1l-201"; exon_number 11; exon_id "ENSMUSE00000639313.2"; level 1; protein_id "ENSMUSP00000096701.4"; transcript_support_level "1"; mgi_id "MGI:1922908"; tag "basic"; tag "Ensembl_canonical"; tag "GENCODE_Primary"; tag "appris_principal_1"; tag "exp_conf"; tag "CCDS"; ccdsid "CCDS50792.1"; havana_gene "OTTMUSG00000016137.1"; havana_transcript "OTTMUST00000038590.1";
chr2	HAVANA	CDS	163887783	163887889	0	+	2	gene_id "ENSMUSG00000054582.5"; transcript_id "ENSMUST00000067715.5"; gene_type "protein_coding"; gene_name "Pabpc1l"; transcript_type "protein_coding"; transcript_name "Pabpc1l-201"; exon_number 11; exon_id "ENSMUSE00000639313.2"; level 1; protein_id "ENSMUSP00000096701.4"; transcript_support_level "1"; mgi_id "MGI:1922908"; tag "basic"; tag "Ensembl_canonical"; tag "GENCODE_Primary"; tag "appris_principal_1"; tag "exp_conf"; tag "CCDS"; ccdsid "CCDS50792.1"; havana_gene "OTTMUSG00000016137.1"; havana_transcript "OTTMUST00000038590.1";
chr2	ENSEMBL_gcm37	exon	163887783	163887889	1.84978342155745	+	.	gene_id "ENSMUSG00000054582.5"; transcript_id "ENSMUSG00000054582.5_tx_10"; exon_id "chr2_163887783_163887889_+"; exonnum "10"; txlen "1746";
chr2	ENSEMBL_gcm37	exon	163887783	163887889	1.84978342155745	+	.	gene_id "ENSMUSG00000054582.5"; transcript_id "ENSMUSG00000054582.5_tx_11"; exon_id "chr2_163887783_163887889_+"; exonnum "11"; txlen "1863";
chr2	ENSEMBL_gcm37	exon	163887783	163887889	1.84978342155745	+	.	gene_id "ENSMUSG00000054582.5"; transcript_id "ENSMUSG00000054582.5_tx_8"; exon_id "chr2_163887783_163887889_+"; exonnum "11"; txlen "1732";
chr2	ENSEMBL_gcm37	exon	163887783	163887889	1.84978342155745	+	.	gene_id "ENSMUSG00000054582.5"; transcript_id "ENSMUSG00000054582.5_tx_9"; exon_id "chr2_163887783_163887889_+"; exonnum "10"; txlen "1615";
chr2	HAVANA	exon	163889307	163889494	0	+	.	gene_id "ENSMUSG00000054582.5"; transcript_id "ENSMUST00000126272.2"; gene_type "protein_coding"; gene_name "Pabpc1l"; transcript_type "protein_coding_CDS_not_defined"; transcript_name "Pabpc1l-202"; exon_number 1; exon_id "ENSMUSE00000830768.2"; level 2; transcript_support_level "1"; mgi_id "MGI:1922908"; havana_gene "OTTMUSG00000016137.1"; havana_transcript "OTTMUST00000038593.1";
chr2	HAVANA	transcript	163889307	163892458	0	+	.	gene_id "ENSMUSG00000054582.5"; transcript_id "ENSMUST00000126272.2"; gene_type "protein_coding"; gene_name "Pabpc1l"; transcript_type "protein_coding_CDS_not_defined"; transcript_name "Pabpc1l-202"; level 2; transcript_support_level "1"; mgi_id "MGI:1922908"; havana_gene "OTTMUSG00000016137.1"; havana_transcript "OTTMUST00000038593.1";
chr2	HAVANA	exon	163889401	163889494	0	+	.	gene_id "ENSMUSG00000054582.5"; transcript_id "ENSMUST00000067715.5"; gene_type "protein_coding"; gene_name "Pabpc1l"; transcript_type "protein_coding"; transcript_name "Pabpc1l-201"; exon_number 12; exon_id "ENSMUSE00000639312.2"; level 1; protein_id "ENSMUSP00000096701.4"; transcript_support_level "1"; mgi_id "MGI:1922908"; tag "basic"; tag "Ensembl_canonical"; tag "GENCODE_Primary"; tag "appris_principal_1"; tag "exp_conf"; tag "CCDS"; ccdsid "CCDS50792.1"; havana_gene "OTTMUSG00000016137.1"; havana_transcript "OTTMUST00000038590.1";
chr2	HAVANA	CDS	163889401	163889494	0	+	0	gene_id "ENSMUSG00000054582.5"; transcript_id "ENSMUST00000067715.5"; gene_type "protein_coding"; gene_name "Pabpc1l"; transcript_type "protein_coding"; transcript_name "Pabpc1l-201"; exon_number 12; exon_id "ENSMUSE00000639312.2"; level 1; protein_id "ENSMUSP00000096701.4"; transcript_support_level "1"; mgi_id "MGI:1922908"; tag "basic"; tag "Ensembl_canonical"; tag "GENCODE_Primary"; tag "appris_principal_1"; tag "exp_conf"; tag "CCDS"; ccdsid "CCDS50792.1"; havana_gene "OTTMUSG00000016137.1"; havana_transcript "OTTMUST00000038590.1";
chr2	ENSEMBL_gcm37	exon	163889401	163889494	1.84978342155745	+	.	gene_id "ENSMUSG00000054582.5"; transcript_id "ENSMUSG00000054582.5_tx_10"; exon_id "chr2_163889401_163889494_+"; exonnum "11"; txlen "1746";
chr2	ENSEMBL_gcm37	exon	163889401	163889494	1.84978342155745	+	.	gene_id "ENSMUSG00000054582.5"; transcript_id "ENSMUSG00000054582.5_tx_11"; exon_id "chr2_163889401_163889494_+"; exonnum "12"; txlen "1863";
chr2	ENSEMBL_gcm37	exon	163889401	163889494	1.84978342155745	+	.	gene_id "ENSMUSG00000054582.5"; transcript_id "ENSMUSG00000054582.5_tx_8"; exon_id "chr2_163889401_163889494_+"; exonnum "12"; txlen "1732";
chr2	ENSEMBL_gcm37	exon	163889401	163889494	1.84978342155745	+	.	gene_id "ENSMUSG00000054582.5"; transcript_id "ENSMUSG00000054582.5_tx_9"; exon_id "chr2_163889401_163889494_+"; exonnum "11"; txlen "1615";
chr2	HAVANA	exon	163889930	163890066	0	+	.	gene_id "ENSMUSG00000054582.5"; transcript_id "ENSMUST00000150523.2"; gene_type "protein_coding"; gene_name "Pabpc1l"; transcript_type "protein_coding_CDS_not_defined"; transcript_name "Pabpc1l-204"; exon_number 1; exon_id "ENSMUSE00000772580.2"; level 2; transcript_support_level "3"; mgi_id "MGI:1922908"; havana_gene "OTTMUSG00000016137.1"; havana_transcript "OTTMUST00000038594.1";
chr2	HAVANA	transcript	163889930	163892087	0	+	.	gene_id "ENSMUSG00000054582.5"; transcript_id "ENSMUST00000150523.2"; gene_type "protein_coding"; gene_name "Pabpc1l"; transcript_type "protein_coding_CDS_not_defined"; transcript_name "Pabpc1l-204"; level 2; transcript_support_level "3"; mgi_id "MGI:1922908"; havana_gene "OTTMUSG00000016137.1"; havana_transcript "OTTMUST00000038594.1";
chr2	HAVANA	exon	163891414	163891544	0	+	.	gene_id "ENSMUSG00000054582.5"; transcript_id "ENSMUST00000067715.5"; gene_type "protein_coding"; gene_name "Pabpc1l"; transcript_type "protein_coding"; transcript_name "Pabpc1l-201"; exon_number 13; exon_id "ENSMUSE00000639311.2"; level 1; protein_id "ENSMUSP00000096701.4"; transcript_support_level "1"; mgi_id "MGI:1922908"; tag "basic"; tag "Ensembl_canonical"; tag "GENCODE_Primary"; tag "appris_principal_1"; tag "exp_conf"; tag "CCDS"; ccdsid "CCDS50792.1"; havana_gene "OTTMUSG00000016137.1"; havana_transcript "OTTMUST00000038590.1";
chr2	HAVANA	CDS	163891414	163891544	0	+	2	gene_id "ENSMUSG00000054582.5"; transcript_id "ENSMUST00000067715.5"; gene_type "protein_coding"; gene_name "Pabpc1l"; transcript_type "protein_coding"; transcript_name "Pabpc1l-201"; exon_number 13; exon_id "ENSMUSE00000639311.2"; level 1; protein_id "ENSMUSP00000096701.4"; transcript_support_level "1"; mgi_id "MGI:1922908"; tag "basic"; tag "Ensembl_canonical"; tag "GENCODE_Primary"; tag "appris_principal_1"; tag "exp_conf"; tag "CCDS"; ccdsid "CCDS50792.1"; havana_gene "OTTMUSG00000016137.1"; havana_transcript "OTTMUST00000038590.1";
chr2	ENSEMBL_gcm37	exon	163891414	163891544	1.84978342155745	+	.	gene_id "ENSMUSG00000054582.5"; transcript_id "ENSMUSG00000054582.5_tx_10"; exon_id "chr2_163891414_163891544_+"; exonnum "12"; txlen "1746";
chr2	ENSEMBL_gcm37	exon	163891414	163891544	1.84978342155745	+	.	gene_id "ENSMUSG00000054582.5"; transcript_id "ENSMUSG00000054582.5_tx_11"; exon_id "chr2_163891414_163891544_+"; exonnum "13"; txlen "1863";
chr2	HAVANA	CDS	163891897	163891956	0	+	0	gene_id "ENSMUSG00000054582.5"; transcript_id "ENSMUST00000067715.5"; gene_type "protein_coding"; gene_name "Pabpc1l"; transcript_type "protein_coding"; transcript_name "Pabpc1l-201"; exon_number 14; exon_id "ENSMUSE00001278191.2"; level 1; protein_id "ENSMUSP00000096701.4"; transcript_support_level "1"; mgi_id "MGI:1922908"; tag "basic"; tag "Ensembl_canonical"; tag "GENCODE_Primary"; tag "appris_principal_1"; tag "exp_conf"; tag "CCDS"; ccdsid "CCDS50792.1"; havana_gene "OTTMUSG00000016137.1"; havana_transcript "OTTMUST00000038590.1";
chr2	HAVANA	exon	163891897	163892087	0	+	.	gene_id "ENSMUSG00000054582.5"; transcript_id "ENSMUST00000150523.2"; gene_type "protein_coding"; gene_name "Pabpc1l"; transcript_type "protein_coding_CDS_not_defined"; transcript_name "Pabpc1l-204"; exon_number 2; exon_id "ENSMUSE00000828416.2"; level 2; transcript_support_level "3"; mgi_id "MGI:1922908"; havana_gene "OTTMUSG00000016137.1"; havana_transcript "OTTMUST00000038594.1";
chr2	ENSEMBL_gcm37	exon	163891897	163892087	1.84978342155745	+	.	gene_id "ENSMUSG00000054582.5"; transcript_id "ENSMUSG00000054582.5_tx_10"; exon_id "chr2_163891897_163892087_+"; exonnum "13"; txlen "1746";
chr2	ENSEMBL_gcm37	exon	163891897	163892087	1.84978342155745	+	.	gene_id "ENSMUSG00000054582.5"; transcript_id "ENSMUSG00000054582.5_tx_11"; exon_id "chr2_163891897_163892087_+"; exonnum "14"; txlen "1863";
chr2	ENSEMBL_gcm37	exon	163891897	163892087	1.84978342155745	+	.	gene_id "ENSMUSG00000054582.5"; transcript_id "ENSMUSG00000054582.5_tx_8"; exon_id "chr2_163891897_163892087_+"; exonnum "13"; txlen "1732";
chr2	ENSEMBL_gcm37	exon	163891897	163892087	1.84978342155745	+	.	gene_id "ENSMUSG00000054582.5"; transcript_id "ENSMUSG00000054582.5_tx_9"; exon_id "chr2_163891897_163892087_+"; exonnum "12"; txlen "1615";
chr2	HAVANA	exon	163891897	163892458	0	+	.	gene_id "ENSMUSG00000054582.5"; transcript_id "ENSMUST00000067715.5"; gene_type "protein_coding"; gene_name "Pabpc1l"; transcript_type "protein_coding"; transcript_name "Pabpc1l-201"; exon_number 14; exon_id "ENSMUSE00001278191.2"; level 1; protein_id "ENSMUSP00000096701.4"; transcript_support_level "1"; mgi_id "MGI:1922908"; tag "basic"; tag "Ensembl_canonical"; tag "GENCODE_Primary"; tag "appris_principal_1"; tag "exp_conf"; tag "CCDS"; ccdsid "CCDS50792.1"; havana_gene "OTTMUSG00000016137.1"; havana_transcript "OTTMUST00000038590.1";
chr2	HAVANA	exon	163891897	163892458	0	+	.	gene_id "ENSMUSG00000054582.5"; transcript_id "ENSMUST00000126272.2"; gene_type "protein_coding"; gene_name "Pabpc1l"; transcript_type "protein_coding_CDS_not_defined"; transcript_name "Pabpc1l-202"; exon_number 2; exon_id "ENSMUSE00001248369.2"; level 2; transcript_support_level "1"; mgi_id "MGI:1922908"; havana_gene "OTTMUSG00000016137.1"; havana_transcript "OTTMUST00000038593.1";
chr2	HAVANA	stop_codon	163891957	163891959	0	+	0	gene_id "ENSMUSG00000054582.5"; transcript_id "ENSMUST00000067715.5"; gene_type "protein_coding"; gene_name "Pabpc1l"; transcript_type "protein_coding"; transcript_name "Pabpc1l-201"; exon_number 14; exon_id "ENSMUSE00001278191.2"; level 1; protein_id "ENSMUSP00000096701.4"; transcript_support_level "1"; mgi_id "MGI:1922908"; tag "basic"; tag "Ensembl_canonical"; tag "GENCODE_Primary"; tag "appris_principal_1"; tag "exp_conf"; tag "CCDS"; ccdsid "CCDS50792.1"; havana_gene "OTTMUSG00000016137.1"; havana_transcript "OTTMUST00000038590.1";
chr2	HAVANA	UTR	163891957	163892458	0	+	.	gene_id "ENSMUSG00000054582.5"; transcript_id "ENSMUST00000067715.5"; gene_type "protein_coding"; gene_name "Pabpc1l"; transcript_type "protein_coding"; transcript_name "Pabpc1l-201"; exon_number 14; exon_id "ENSMUSE00001278191.2"; level 1; protein_id "ENSMUSP00000096701.4"; transcript_support_level "1"; mgi_id "MGI:1922908"; tag "basic"; tag "Ensembl_canonical"; tag "GENCODE_Primary"; tag "appris_principal_1"; tag "exp_conf"; tag "CCDS"; ccdsid "CCDS50792.1"; havana_gene "OTTMUSG00000016137.1"; havana_transcript "OTTMUST00000038590.1";
chr2	HAVANA	exon	163902693	163903013	0	+	.	gene_id "ENSMUSG00000127204.1"; transcript_id "ENSMUST00000280447.1"; gene_type "lncRNA"; gene_name "ENSMUSG00000127204"; transcript_type "lncRNA"; transcript_name "ENSMUST00000280447"; exon_number 1; exon_id "ENSMUSE00001555836.1"; level 2; tag "basic"; tag "Ensembl_canonical"; tag "GENCODE_Primary"; tag "TAGENE";
chr2	HAVANA	gene	163902693	163904849	0	+	.	gene_id "ENSMUSG00000127204.1"; gene_type "lncRNA"; gene_name "ENSMUSG00000127204"; level 2;
chr2	HAVANA	transcript	163902693	163904849	0	+	.	gene_id "ENSMUSG00000127204.1"; transcript_id "ENSMUST00000280447.1"; gene_type "lncRNA"; gene_name "ENSMUSG00000127204"; transcript_type "lncRNA"; transcript_name "ENSMUST00000280447"; level 2; tag "basic"; tag "Ensembl_canonical"; tag "GENCODE_Primary"; tag "TAGENE";
chr2	HAVANA	exon	163904560	163904849	0	+	.	gene_id "ENSMUSG00000127204.1"; transcript_id "ENSMUST00000280447.1"; gene_type "lncRNA"; gene_name "ENSMUSG00000127204"; transcript_type "lncRNA"; transcript_name "ENSMUST00000280447"; exon_number 2; exon_id "ENSMUSE00001555837.1"; level 2; tag "basic"; tag "Ensembl_canonical"; tag "GENCODE_Primary"; tag "TAGENE";
chr2	HAVANA	UTR	163912242	163912330	0	+	.	gene_id "ENSMUSG00000018209.16"; transcript_id "ENSMUST00000134078.8"; gene_type "protein_coding"; gene_name "Stk4"; transcript_type "protein_coding"; transcript_name "Stk4-203"; exon_number 1; exon_id "ENSMUSE00000722814.2"; level 2; protein_id "ENSMUSP00000122440.2"; transcript_support_level "3"; mgi_id "MGI:1929004"; tag "mRNA_end_NF"; tag "cds_end_NF"; havana_gene "OTTMUSG00000001179.1"; havana_transcript "OTTMUST00000038585.1";
chr2	HAVANA	exon	163912242	163912362	0	+	.	gene_id "ENSMUSG00000018209.16"; transcript_id "ENSMUST00000134078.8"; gene_type "protein_coding"; gene_name "Stk4"; transcript_type "protein_coding"; transcript_name "Stk4-203"; exon_number 1; exon_id "ENSMUSE00000722814.2"; level 2; protein_id "ENSMUSP00000122440.2"; transcript_support_level "3"; mgi_id "MGI:1929004"; tag "mRNA_end_NF"; tag "cds_end_NF"; havana_gene "OTTMUSG00000001179.1"; havana_transcript "OTTMUST00000038585.1";
chr2	HAVANA	transcript	163912242	163928511	0	+	.	gene_id "ENSMUSG00000018209.16"; transcript_id "ENSMUST00000134078.8"; gene_type "protein_coding"; gene_name "Stk4"; transcript_type "protein_coding"; transcript_name "Stk4-203"; level 2; protein_id "ENSMUSP00000122440.2"; transcript_support_level "3"; mgi_id "MGI:1929004"; tag "mRNA_end_NF"; tag "cds_end_NF"; havana_gene "OTTMUSG00000001179.1"; havana_transcript "OTTMUST00000038585.1";
chr2	HAVANA	gene	163912242	163997444	0	+	.	gene_id "ENSMUSG00000018209.16"; gene_type "protein_coding"; gene_name "Stk4"; level 1; mgi_id "MGI:1929004"; tag "overlapping_locus"; havana_gene "OTTMUSG00000001179.1";
chr2	HAVANA	start_codon	163912331	163912333	0	+	0	gene_id "ENSMUSG00000018209.16"; transcript_id "ENSMUST00000134078.8"; gene_type "protein_coding"; gene_name "Stk4"; transcript_type "protein_coding"; transcript_name "Stk4-203"; exon_number 1; exon_id "ENSMUSE00000722814.2"; level 2; protein_id "ENSMUSP00000122440.2"; transcript_support_level "3"; mgi_id "MGI:1929004"; tag "mRNA_end_NF"; tag "cds_end_NF"; havana_gene "OTTMUSG00000001179.1"; havana_transcript "OTTMUST00000038585.1";
chr2	HAVANA	CDS	163912331	163912362	0	+	0	gene_id "ENSMUSG00000018209.16"; transcript_id "ENSMUST00000134078.8"; gene_type "protein_coding"; gene_name "Stk4"; transcript_type "protein_coding"; transcript_name "Stk4-203"; exon_number 1; exon_id "ENSMUSE00000722814.2"; level 2; protein_id "ENSMUSP00000122440.2"; transcript_support_level "3"; mgi_id "MGI:1929004"; tag "mRNA_end_NF"; tag "cds_end_NF"; havana_gene "OTTMUSG00000001179.1"; havana_transcript "OTTMUST00000038585.1";
chr2	HAVANA	UTR	163916058	163916132	0	+	.	gene_id "ENSMUSG00000018209.16"; transcript_id "ENSMUST00000018353.14"; gene_type "protein_coding"; gene_name "Stk4"; transcript_type "protein_coding"; transcript_name "Stk4-201"; exon_number 1; exon_id "ENSMUSE00000426544.3"; level 2; protein_id "ENSMUSP00000018353.8"; transcript_support_level "1"; mgi_id "MGI:1929004"; tag "basic"; tag "Ensembl_canonical"; tag "GENCODE_Primary"; tag "appris_principal_1"; tag "CCDS"; ccdsid "CCDS17021.1"; havana_gene "OTTMUSG00000001179.1"; havana_transcript "OTTMUST00000002310.1";
chr2	HAVANA	exon	163916058	163916167	0	+	.	gene_id "ENSMUSG00000018209.16"; transcript_id "ENSMUST00000018353.14"; gene_type "protein_coding"; gene_name "Stk4"; transcript_type "protein_coding"; transcript_name "Stk4-201"; exon_number 1; exon_id "ENSMUSE00000426544.3"; level 2; protein_id "ENSMUSP00000018353.8"; transcript_support_level "1"; mgi_id "MGI:1929004"; tag "basic"; tag "Ensembl_canonical"; tag "GENCODE_Primary"; tag "appris_principal_1"; tag "CCDS"; ccdsid "CCDS17021.1"; havana_gene "OTTMUSG00000001179.1"; havana_transcript "OTTMUST00000002310.1";
chr2	HAVANA	transcript	163916058	163997444	0	+	.	gene_id "ENSMUSG00000018209.16"; transcript_id "ENSMUST00000018353.14"; gene_type "protein_coding"; gene_name "Stk4"; transcript_type "protein_coding"; transcript_name "Stk4-201"; level 2; protein_id "ENSMUSP00000018353.8"; transcript_support_level "1"; mgi_id "MGI:1929004"; tag "basic"; tag "Ensembl_canonical"; tag "GENCODE_Primary"; tag "appris_principal_1"; tag "CCDS"; ccdsid "CCDS17021.1"; havana_gene "OTTMUSG00000001179.1"; havana_transcript "OTTMUST00000002310.1";
chr2	HAVANA	start_codon	163916133	163916135	0	+	0	gene_id "ENSMUSG00000018209.16"; transcript_id "ENSMUST00000018353.14"; gene_type "protein_coding"; gene_name "Stk4"; transcript_type "protein_coding"; transcript_name "Stk4-201"; exon_number 1; exon_id "ENSMUSE00000426544.3"; level 2; protein_id "ENSMUSP00000018353.8"; transcript_support_level "1"; mgi_id "MGI:1929004"; tag "basic"; tag "Ensembl_canonical"; tag "GENCODE_Primary"; tag "appris_principal_1"; tag "CCDS"; ccdsid "CCDS17021.1"; havana_gene "OTTMUSG00000001179.1"; havana_transcript "OTTMUST00000002310.1";
chr2	HAVANA	CDS	163916133	163916167	0	+	0	gene_id "ENSMUSG00000018209.16"; transcript_id "ENSMUST00000018353.14"; gene_type "protein_coding"; gene_name "Stk4"; transcript_type "protein_coding"; transcript_name "Stk4-201"; exon_number 1; exon_id "ENSMUSE00000426544.3"; level 2; protein_id "ENSMUSP00000018353.8"; transcript_support_level "1"; mgi_id "MGI:1929004"; tag "basic"; tag "Ensembl_canonical"; tag "GENCODE_Primary"; tag "appris_principal_1"; tag "CCDS"; ccdsid "CCDS17021.1"; havana_gene "OTTMUSG00000001179.1"; havana_transcript "OTTMUST00000002310.1";
chr2	sragcm37_es	exon	163916259	163916470	0.65270789743085	+	.	gene_id "ENSMUSG00000018209.16"; transcript_id "ENSMUSG00000018209.16_tx_2"; exon_id "chr2_163916259_163916470_+"; exonnum "1"; txlen "5334";
chr2	HAVANA	exon	163921433	163921513	0	+	.	gene_id "ENSMUSG00000018209.16"; transcript_id "ENSMUST00000134078.8"; gene_type "protein_coding"; gene_name "Stk4"; transcript_type "protein_coding"; transcript_name "Stk4-203"; exon_number 2; exon_id "ENSMUSE00000171623.2"; level 2; protein_id "ENSMUSP00000122440.2"; transcript_support_level "3"; mgi_id "MGI:1929004"; tag "mRNA_end_NF"; tag "cds_end_NF"; havana_gene "OTTMUSG00000001179.1"; havana_transcript "OTTMUST00000038585.1";
chr2	HAVANA	CDS	163921433	163921513	0	+	1	gene_id "ENSMUSG00000018209.16"; transcript_id "ENSMUST00000134078.8"; gene_type "protein_coding"; gene_name "Stk4"; transcript_type "protein_coding"; transcript_name "Stk4-203"; exon_number 2; exon_id "ENSMUSE00000171623.2"; level 2; protein_id "ENSMUSP00000122440.2"; transcript_support_level "3"; mgi_id "MGI:1929004"; tag "mRNA_end_NF"; tag "cds_end_NF"; havana_gene "OTTMUSG00000001179.1"; havana_transcript "OTTMUST00000038585.1";
chr2	HAVANA	exon	163921433	163921513	0	+	.	gene_id "ENSMUSG00000018209.16"; transcript_id "ENSMUST00000018353.14"; gene_type "protein_coding"; gene_name "Stk4"; transcript_type "protein_coding"; transcript_name "Stk4-201"; exon_number 2; exon_id "ENSMUSE00000171623.2"; level 2; protein_id "ENSMUSP00000018353.8"; transcript_support_level "1"; mgi_id "MGI:1929004"; tag "basic"; tag "Ensembl_canonical"; tag "GENCODE_Primary"; tag "appris_principal_1"; tag "CCDS"; ccdsid "CCDS17021.1"; havana_gene "OTTMUSG00000001179.1"; havana_transcript "OTTMUST00000002310.1";
chr2	HAVANA	CDS	163921433	163921513	0	+	1	gene_id "ENSMUSG00000018209.16"; transcript_id "ENSMUST00000018353.14"; gene_type "protein_coding"; gene_name "Stk4"; transcript_type "protein_coding"; transcript_name "Stk4-201"; exon_number 2; exon_id "ENSMUSE00000171623.2"; level 2; protein_id "ENSMUSP00000018353.8"; transcript_support_level "1"; mgi_id "MGI:1929004"; tag "basic"; tag "Ensembl_canonical"; tag "GENCODE_Primary"; tag "appris_principal_1"; tag "CCDS"; ccdsid "CCDS17021.1"; havana_gene "OTTMUSG00000001179.1"; havana_transcript "OTTMUST00000002310.1";
chr2	ENSEMBL_gcm37	exon	163921433	163921513	0.65270789743085	+	.	gene_id "ENSMUSG00000018209.16"; transcript_id "ENSMUSG00000018209.16_tx_2"; exon_id "chr2_163921433_163921513_+"; exonnum "2"; txlen "5334";
chr2	HAVANA	exon	163923517	163923692	0	+	.	gene_id "ENSMUSG00000018209.16"; transcript_id "ENSMUST00000153319.2"; gene_type "protein_coding"; gene_name "Stk4"; transcript_type "protein_coding_CDS_not_defined"; transcript_name "Stk4-205"; exon_number 1; exon_id "ENSMUSE00000773710.2"; level 2; transcript_support_level "3"; mgi_id "MGI:1929004"; havana_gene "OTTMUSG00000001179.1"; havana_transcript "OTTMUST00000038586.1";
chr2	HAVANA	transcript	163923517	163938777	0	+	.	gene_id "ENSMUSG00000018209.16"; transcript_id "ENSMUST00000153319.2"; gene_type "protein_coding"; gene_name "Stk4"; transcript_type "protein_coding_CDS_not_defined"; transcript_name "Stk4-205"; level 2; transcript_support_level "3"; mgi_id "MGI:1929004"; havana_gene "OTTMUSG00000001179.1"; havana_transcript "OTTMUST00000038586.1";
chr2	HAVANA	exon	163925550	163925678	0	+	.	gene_id "ENSMUSG00000018209.16"; transcript_id "ENSMUST00000134078.8"; gene_type "protein_coding"; gene_name "Stk4"; transcript_type "protein_coding"; transcript_name "Stk4-203"; exon_number 3; exon_id "ENSMUSE00001275657.2"; level 2; protein_id "ENSMUSP00000122440.2"; transcript_support_level "3"; mgi_id "MGI:1929004"; tag "mRNA_end_NF"; tag "cds_end_NF"; havana_gene "OTTMUSG00000001179.1"; havana_transcript "OTTMUST00000038585.1";
chr2	HAVANA	CDS	163925550	163925678	0	+	1	gene_id "ENSMUSG00000018209.16"; transcript_id "ENSMUST00000134078.8"; gene_type "protein_coding"; gene_name "Stk4"; transcript_type "protein_coding"; transcript_name "Stk4-203"; exon_number 3; exon_id "ENSMUSE00001275657.2"; level 2; protein_id "ENSMUSP00000122440.2"; transcript_support_level "3"; mgi_id "MGI:1929004"; tag "mRNA_end_NF"; tag "cds_end_NF"; havana_gene "OTTMUSG00000001179.1"; havana_transcript "OTTMUST00000038585.1";
chr2	HAVANA	exon	163925550	163925678	0	+	.	gene_id "ENSMUSG00000018209.16"; transcript_id "ENSMUST00000018353.14"; gene_type "protein_coding"; gene_name "Stk4"; transcript_type "protein_coding"; transcript_name "Stk4-201"; exon_number 3; exon_id "ENSMUSE00001275657.2"; level 2; protein_id "ENSMUSP00000018353.8"; transcript_support_level "1"; mgi_id "MGI:1929004"; tag "basic"; tag "Ensembl_canonical"; tag "GENCODE_Primary"; tag "appris_principal_1"; tag "CCDS"; ccdsid "CCDS17021.1"; havana_gene "OTTMUSG00000001179.1"; havana_transcript "OTTMUST00000002310.1";
chr2	HAVANA	CDS	163925550	163925678	0	+	1	gene_id "ENSMUSG00000018209.16"; transcript_id "ENSMUST00000018353.14"; gene_type "protein_coding"; gene_name "Stk4"; transcript_type "protein_coding"; transcript_name "Stk4-201"; exon_number 3; exon_id "ENSMUSE00001275657.2"; level 2; protein_id "ENSMUSP00000018353.8"; transcript_support_level "1"; mgi_id "MGI:1929004"; tag "basic"; tag "Ensembl_canonical"; tag "GENCODE_Primary"; tag "appris_principal_1"; tag "CCDS"; ccdsid "CCDS17021.1"; havana_gene "OTTMUSG00000001179.1"; havana_transcript "OTTMUST00000002310.1";
chr2	HAVANA	exon	163925550	163925678	0	+	.	gene_id "ENSMUSG00000018209.16"; transcript_id "ENSMUST00000153319.2"; gene_type "protein_coding"; gene_name "Stk4"; transcript_type "protein_coding_CDS_not_defined"; transcript_name "Stk4-205"; exon_number 2; exon_id "ENSMUSE00001290647.2"; level 2; transcript_support_level "3"; mgi_id "MGI:1929004"; havana_gene "OTTMUSG00000001179.1"; havana_transcript "OTTMUST00000038586.1";
chr2	ENSEMBL_gcm37	exon	163925550	163925678	0.65270789743085	+	.	gene_id "ENSMUSG00000018209.16"; transcript_id "ENSMUSG00000018209.16_tx_2"; exon_id "chr2_163925550_163925678_+"; exonnum "3"; txlen "5334";
chr2	HAVANA	exon	163928415	163928511	0	+	.	gene_id "ENSMUSG00000018209.16"; transcript_id "ENSMUST00000134078.8"; gene_type "protein_coding"; gene_name "Stk4"; transcript_type "protein_coding"; transcript_name "Stk4-203"; exon_number 4; exon_id "ENSMUSE00000726089.2"; level 2; protein_id "ENSMUSP00000122440.2"; transcript_support_level "3"; mgi_id "MGI:1929004"; tag "mRNA_end_NF"; tag "cds_end_NF"; havana_gene "OTTMUSG00000001179.1"; havana_transcript "OTTMUST00000038585.1";
chr2	HAVANA	CDS	163928415	163928511	0	+	1	gene_id "ENSMUSG00000018209.16"; transcript_id "ENSMUST00000134078.8"; gene_type "protein_coding"; gene_name "Stk4"; transcript_type "protein_coding"; transcript_name "Stk4-203"; exon_number 4; exon_id "ENSMUSE00000726089.2"; level 2; protein_id "ENSMUSP00000122440.2"; transcript_support_level "3"; mgi_id "MGI:1929004"; tag "mRNA_end_NF"; tag "cds_end_NF"; havana_gene "OTTMUSG00000001179.1"; havana_transcript "OTTMUST00000038585.1";
chr2	HAVANA	exon	163928415	163928529	0	+	.	gene_id "ENSMUSG00000018209.16"; transcript_id "ENSMUST00000018353.14"; gene_type "protein_coding"; gene_name "Stk4"; transcript_type "protein_coding"; transcript_name "Stk4-201"; exon_number 4; exon_id "ENSMUSE00001241210.2"; level 2; protein_id "ENSMUSP00000018353.8"; transcript_support_level "1"; mgi_id "MGI:1929004"; tag "basic"; tag "Ensembl_canonical"; tag "GENCODE_Primary"; tag "appris_principal_1"; tag "CCDS"; ccdsid "CCDS17021.1"; havana_gene "OTTMUSG00000001179.1"; havana_transcript "OTTMUST00000002310.1";
chr2	HAVANA	CDS	163928415	163928529	0	+	1	gene_id "ENSMUSG00000018209.16"; transcript_id "ENSMUST00000018353.14"; gene_type "protein_coding"; gene_name "Stk4"; transcript_type "protein_coding"; transcript_name "Stk4-201"; exon_number 4; exon_id "ENSMUSE00001241210.2"; level 2; protein_id "ENSMUSP00000018353.8"; transcript_support_level "1"; mgi_id "MGI:1929004"; tag "basic"; tag "Ensembl_canonical"; tag "GENCODE_Primary"; tag "appris_principal_1"; tag "CCDS"; ccdsid "CCDS17021.1"; havana_gene "OTTMUSG00000001179.1"; havana_transcript "OTTMUST00000002310.1";
chr2	HAVANA	exon	163928415	163928529	0	+	.	gene_id "ENSMUSG00000018209.16"; transcript_id "ENSMUST00000153319.2"; gene_type "protein_coding"; gene_name "Stk4"; transcript_type "protein_coding_CDS_not_defined"; transcript_name "Stk4-205"; exon_number 3; exon_id "ENSMUSE00001220720.2"; level 2; transcript_support_level "3"; mgi_id "MGI:1929004"; havana_gene "OTTMUSG00000001179.1"; havana_transcript "OTTMUST00000038586.1";
chr2	ENSEMBL_gcm37	exon	163928415	163928529	0.65270789743085	+	.	gene_id "ENSMUSG00000018209.16"; transcript_id "ENSMUSG00000018209.16_tx_2"; exon_id "chr2_163928415_163928529_+"; exonnum "4"; txlen "5334";
chr2	HAVANA	exon	163930761	163930925	0	+	.	gene_id "ENSMUSG00000018209.16"; transcript_id "ENSMUST00000018353.14"; gene_type "protein_coding"; gene_name "Stk4"; transcript_type "protein_coding"; transcript_name "Stk4-201"; exon_number 5; exon_id "ENSMUSE00001298117.2"; level 2; protein_id "ENSMUSP00000018353.8"; transcript_support_level "1"; mgi_id "MGI:1929004"; tag "basic"; tag "Ensembl_canonical"; tag "GENCODE_Primary"; tag "appris_principal_1"; tag "CCDS"; ccdsid "CCDS17021.1"; havana_gene "OTTMUSG00000001179.1"; havana_transcript "OTTMUST00000002310.1";
chr2	HAVANA	CDS	163930761	163930925	0	+	0	gene_id "ENSMUSG00000018209.16"; transcript_id "ENSMUST00000018353.14"; gene_type "protein_coding"; gene_name "Stk4"; transcript_type "protein_coding"; transcript_name "Stk4-201"; exon_number 5; exon_id "ENSMUSE00001298117.2"; level 2; protein_id "ENSMUSP00000018353.8"; transcript_support_level "1"; mgi_id "MGI:1929004"; tag "basic"; tag "Ensembl_canonical"; tag "GENCODE_Primary"; tag "appris_principal_1"; tag "CCDS"; ccdsid "CCDS17021.1"; havana_gene "OTTMUSG00000001179.1"; havana_transcript "OTTMUST00000002310.1";
chr2	HAVANA	exon	163930761	163930925	0	+	.	gene_id "ENSMUSG00000018209.16"; transcript_id "ENSMUST00000153319.2"; gene_type "protein_coding"; gene_name "Stk4"; transcript_type "protein_coding_CDS_not_defined"; transcript_name "Stk4-205"; exon_number 4; exon_id "ENSMUSE00001304083.2"; level 2; transcript_support_level "3"; mgi_id "MGI:1929004"; havana_gene "OTTMUSG00000001179.1"; havana_transcript "OTTMUST00000038586.1";
chr2	ENSEMBL_gcm37	exon	163930761	163930925	0.65270789743085	+	.	gene_id "ENSMUSG00000018209.16"; transcript_id "ENSMUSG00000018209.16_tx_2"; exon_id "chr2_163930761_163930925_+"; exonnum "5"; txlen "5334";
chr2	HAVANA	exon	163938659	163938777	0	+	.	gene_id "ENSMUSG00000018209.16"; transcript_id "ENSMUST00000153319.2"; gene_type "protein_coding"; gene_name "Stk4"; transcript_type "protein_coding_CDS_not_defined"; transcript_name "Stk4-205"; exon_number 5; exon_id "ENSMUSE00000756373.2"; level 2; transcript_support_level "3"; mgi_id "MGI:1929004"; havana_gene "OTTMUSG00000001179.1"; havana_transcript "OTTMUST00000038586.1";
chr2	HAVANA	exon	163938659	163938826	0	+	.	gene_id "ENSMUSG00000018209.16"; transcript_id "ENSMUST00000018353.14"; gene_type "protein_coding"; gene_name "Stk4"; transcript_type "protein_coding"; transcript_name "Stk4-201"; exon_number 6; exon_id "ENSMUSE00000245275.2"; level 2; protein_id "ENSMUSP00000018353.8"; transcript_support_level "1"; mgi_id "MGI:1929004"; tag "basic"; tag "Ensembl_canonical"; tag "GENCODE_Primary"; tag "appris_principal_1"; tag "CCDS"; ccdsid "CCDS17021.1"; havana_gene "OTTMUSG00000001179.1"; havana_transcript "OTTMUST00000002310.1";
chr2	HAVANA	CDS	163938659	163938826	0	+	0	gene_id "ENSMUSG00000018209.16"; transcript_id "ENSMUST00000018353.14"; gene_type "protein_coding"; gene_name "Stk4"; transcript_type "protein_coding"; transcript_name "Stk4-201"; exon_number 6; exon_id "ENSMUSE00000245275.2"; level 2; protein_id "ENSMUSP00000018353.8"; transcript_support_level "1"; mgi_id "MGI:1929004"; tag "basic"; tag "Ensembl_canonical"; tag "GENCODE_Primary"; tag "appris_principal_1"; tag "CCDS"; ccdsid "CCDS17021.1"; havana_gene "OTTMUSG00000001179.1"; havana_transcript "OTTMUST00000002310.1";
chr2	ENSEMBL_gcm37	exon	163938659	163938826	0.65270789743085	+	.	gene_id "ENSMUSG00000018209.16"; transcript_id "ENSMUSG00000018209.16_tx_2"; exon_id "chr2_163938659_163938826_+"; exonnum "6"; txlen "5334";
chr2	HAVANA	exon	163940359	163940496	0	+	.	gene_id "ENSMUSG00000018209.16"; transcript_id "ENSMUST00000018353.14"; gene_type "protein_coding"; gene_name "Stk4"; transcript_type "protein_coding"; transcript_name "Stk4-201"; exon_number 7; exon_id "ENSMUSE00000171625.2"; level 2; protein_id "ENSMUSP00000018353.8"; transcript_support_level "1"; mgi_id "MGI:1929004"; tag "basic"; tag "Ensembl_canonical"; tag "GENCODE_Primary"; tag "appris_principal_1"; tag "CCDS"; ccdsid "CCDS17021.1"; havana_gene "OTTMUSG00000001179.1"; havana_transcript "OTTMUST00000002310.1";
chr2	HAVANA	CDS	163940359	163940496	0	+	0	gene_id "ENSMUSG00000018209.16"; transcript_id "ENSMUST00000018353.14"; gene_type "protein_coding"; gene_name "Stk4"; transcript_type "protein_coding"; transcript_name "Stk4-201"; exon_number 7; exon_id "ENSMUSE00000171625.2"; level 2; protein_id "ENSMUSP00000018353.8"; transcript_support_level "1"; mgi_id "MGI:1929004"; tag "basic"; tag "Ensembl_canonical"; tag "GENCODE_Primary"; tag "appris_principal_1"; tag "CCDS"; ccdsid "CCDS17021.1"; havana_gene "OTTMUSG00000001179.1"; havana_transcript "OTTMUST00000002310.1";
chr2	ENSEMBL_gcm37	exon	163940359	163940496	0.65270789743085	+	.	gene_id "ENSMUSG00000018209.16"; transcript_id "ENSMUSG00000018209.16_tx_2"; exon_id "chr2_163940359_163940496_+"; exonnum "7"; txlen "5334";
chr2	HAVANA	exon	163941617	163941745	0	+	.	gene_id "ENSMUSG00000018209.16"; transcript_id "ENSMUST00000018353.14"; gene_type "protein_coding"; gene_name "Stk4"; transcript_type "protein_coding"; transcript_name "Stk4-201"; exon_number 8; exon_id "ENSMUSE00000171618.2"; level 2; protein_id "ENSMUSP00000018353.8"; transcript_support_level "1"; mgi_id "MGI:1929004"; tag "basic"; tag "Ensembl_canonical"; tag "GENCODE_Primary"; tag "appris_principal_1"; tag "CCDS"; ccdsid "CCDS17021.1"; havana_gene "OTTMUSG00000001179.1"; havana_transcript "OTTMUST00000002310.1";
chr2	HAVANA	CDS	163941617	163941745	0	+	0	gene_id "ENSMUSG00000018209.16"; transcript_id "ENSMUST00000018353.14"; gene_type "protein_coding"; gene_name "Stk4"; transcript_type "protein_coding"; transcript_name "Stk4-201"; exon_number 8; exon_id "ENSMUSE00000171618.2"; level 2; protein_id "ENSMUSP00000018353.8"; transcript_support_level "1"; mgi_id "MGI:1929004"; tag "basic"; tag "Ensembl_canonical"; tag "GENCODE_Primary"; tag "appris_principal_1"; tag "CCDS"; ccdsid "CCDS17021.1"; havana_gene "OTTMUSG00000001179.1"; havana_transcript "OTTMUST00000002310.1";
chr2	ENSEMBL_gcm37	exon	163941617	163941745	0.65270789743085	+	.	gene_id "ENSMUSG00000018209.16"; transcript_id "ENSMUSG00000018209.16_tx_2"; exon_id "chr2_163941617_163941745_+"; exonnum "8"; txlen "5334";
chr2	HAVANA	exon	163941640	163941745	0	+	.	gene_id "ENSMUSG00000018209.16"; transcript_id "ENSMUST00000137866.2"; gene_type "protein_coding"; gene_name "Stk4"; transcript_type "protein_coding"; transcript_name "Stk4-204"; exon_number 1; exon_id "ENSMUSE00000748030.2"; level 2; protein_id "ENSMUSP00000116745.2"; transcript_support_level "2"; mgi_id "MGI:1929004"; tag "mRNA_start_NF"; tag "cds_start_NF"; havana_gene "OTTMUSG00000001179.1"; havana_transcript "OTTMUST00000002311.1";
chr2	HAVANA	CDS	163941640	163941745	0	+	1	gene_id "ENSMUSG00000018209.16"; transcript_id "ENSMUST00000137866.2"; gene_type "protein_coding"; gene_name "Stk4"; transcript_type "protein_coding"; transcript_name "Stk4-204"; exon_number 1; exon_id "ENSMUSE00000748030.2"; level 2; protein_id "ENSMUSP00000116745.2"; transcript_support_level "2"; mgi_id "MGI:1929004"; tag "mRNA_start_NF"; tag "cds_start_NF"; havana_gene "OTTMUSG00000001179.1"; havana_transcript "OTTMUST00000002311.1";
chr2	HAVANA	transcript	163941640	163960289	0	+	.	gene_id "ENSMUSG00000018209.16"; transcript_id "ENSMUST00000137866.2"; gene_type "protein_coding"; gene_name "Stk4"; transcript_type "protein_coding"; transcript_name "Stk4-204"; level 2; protein_id "ENSMUSP00000116745.2"; transcript_support_level "2"; mgi_id "MGI:1929004"; tag "mRNA_start_NF"; tag "cds_start_NF"; havana_gene "OTTMUSG00000001179.1"; havana_transcript "OTTMUST00000002311.1";
chr2	HAVANA	exon	163942330	163942516	0	+	.	gene_id "ENSMUSG00000018209.16"; transcript_id "ENSMUST00000018353.14"; gene_type "protein_coding"; gene_name "Stk4"; transcript_type "protein_coding"; transcript_name "Stk4-201"; exon_number 9; exon_id "ENSMUSE00000171620.2"; level 2; protein_id "ENSMUSP00000018353.8"; transcript_support_level "1"; mgi_id "MGI:1929004"; tag "basic"; tag "Ensembl_canonical"; tag "GENCODE_Primary"; tag "appris_principal_1"; tag "CCDS"; ccdsid "CCDS17021.1"; havana_gene "OTTMUSG00000001179.1"; havana_transcript "OTTMUST00000002310.1";
chr2	HAVANA	CDS	163942330	163942516	0	+	0	gene_id "ENSMUSG00000018209.16"; transcript_id "ENSMUST00000018353.14"; gene_type "protein_coding"; gene_name "Stk4"; transcript_type "protein_coding"; transcript_name "Stk4-201"; exon_number 9; exon_id "ENSMUSE00000171620.2"; level 2; protein_id "ENSMUSP00000018353.8"; transcript_support_level "1"; mgi_id "MGI:1929004"; tag "basic"; tag "Ensembl_canonical"; tag "GENCODE_Primary"; tag "appris_principal_1"; tag "CCDS"; ccdsid "CCDS17021.1"; havana_gene "OTTMUSG00000001179.1"; havana_transcript "OTTMUST00000002310.1";
chr2	HAVANA	exon	163942330	163942516	0	+	.	gene_id "ENSMUSG00000018209.16"; transcript_id "ENSMUST00000137866.2"; gene_type "protein_coding"; gene_name "Stk4"; transcript_type "protein_coding"; transcript_name "Stk4-204"; exon_number 2; exon_id "ENSMUSE00000171620.2"; level 2; protein_id "ENSMUSP00000116745.2"; transcript_support_level "2"; mgi_id "MGI:1929004"; tag "mRNA_start_NF"; tag "cds_start_NF"; havana_gene "OTTMUSG00000001179.1"; havana_transcript "OTTMUST00000002311.1";
chr2	HAVANA	CDS	163942330	163942516	0	+	0	gene_id "ENSMUSG00000018209.16"; transcript_id "ENSMUST00000137866.2"; gene_type "protein_coding"; gene_name "Stk4"; transcript_type "protein_coding"; transcript_name "Stk4-204"; exon_number 2; exon_id "ENSMUSE00000171620.2"; level 2; protein_id "ENSMUSP00000116745.2"; transcript_support_level "2"; mgi_id "MGI:1929004"; tag "mRNA_start_NF"; tag "cds_start_NF"; havana_gene "OTTMUSG00000001179.1"; havana_transcript "OTTMUST00000002311.1";
chr2	ENSEMBL_gcm37	exon	163942330	163942516	0.65270789743085	+	.	gene_id "ENSMUSG00000018209.16"; transcript_id "ENSMUSG00000018209.16_tx_2"; exon_id "chr2_163942330_163942516_+"; exonnum "9"; txlen "5334";
chr2	HAVANA	UTR	163952121	163952144	0	+	.	gene_id "ENSMUSG00000018209.16"; transcript_id "ENSMUST00000088291.5"; gene_type "protein_coding"; gene_name "Stk4"; transcript_type "protein_coding"; transcript_name "Stk4-202"; exon_number 1; exon_id "ENSMUSE00000426564.6"; level 1; protein_id "ENSMUSP00000085629.5"; transcript_support_level "1"; mgi_id "MGI:1929004"; tag "basic"; tag "exp_conf"; havana_gene "OTTMUSG00000001179.1"; havana_transcript "OTTMUST00000002312.1";
chr2	HAVANA	exon	163952121	163952208	0	+	.	gene_id "ENSMUSG00000018209.16"; transcript_id "ENSMUST00000088291.5"; gene_type "protein_coding"; gene_name "Stk4"; transcript_type "protein_coding"; transcript_name "Stk4-202"; exon_number 1; exon_id "ENSMUSE00000426564.6"; level 1; protein_id "ENSMUSP00000085629.5"; transcript_support_level "1"; mgi_id "MGI:1929004"; tag "basic"; tag "exp_conf"; havana_gene "OTTMUSG00000001179.1"; havana_transcript "OTTMUST00000002312.1";
chr2	HAVANA	transcript	163952121	163997444	0	+	.	gene_id "ENSMUSG00000018209.16"; transcript_id "ENSMUST00000088291.5"; gene_type "protein_coding"; gene_name "Stk4"; transcript_type "protein_coding"; transcript_name "Stk4-202"; level 1; protein_id "ENSMUSP00000085629.5"; transcript_support_level "1"; mgi_id "MGI:1929004"; tag "basic"; tag "exp_conf"; havana_gene "OTTMUSG00000001179.1"; havana_transcript "OTTMUST00000002312.1";
chr2	HAVANA	start_codon	163952145	163952147	0	+	0	gene_id "ENSMUSG00000018209.16"; transcript_id "ENSMUST00000088291.5"; gene_type "protein_coding"; gene_name "Stk4"; transcript_type "protein_coding"; transcript_name "Stk4-202"; exon_number 1; exon_id "ENSMUSE00000426564.6"; level 1; protein_id "ENSMUSP00000085629.5"; transcript_support_level "1"; mgi_id "MGI:1929004"; tag "basic"; tag "exp_conf"; havana_gene "OTTMUSG00000001179.1"; havana_transcript "OTTMUST00000002312.1";
chr2	HAVANA	CDS	163952145	163952208	0	+	0	gene_id "ENSMUSG00000018209.16"; transcript_id "ENSMUST00000088291.5"; gene_type "protein_coding"; gene_name "Stk4"; transcript_type "protein_coding"; transcript_name "Stk4-202"; exon_number 1; exon_id "ENSMUSE00000426564.6"; level 1; protein_id "ENSMUSP00000085629.5"; transcript_support_level "1"; mgi_id "MGI:1929004"; tag "basic"; tag "exp_conf"; havana_gene "OTTMUSG00000001179.1"; havana_transcript "OTTMUST00000002312.1";
chr2	HAVANA	exon	163959889	163960046	0	+	.	gene_id "ENSMUSG00000018209.16"; transcript_id "ENSMUST00000018353.14"; gene_type "protein_coding"; gene_name "Stk4"; transcript_type "protein_coding"; transcript_name "Stk4-201"; exon_number 10; exon_id "ENSMUSE00000426551.2"; level 2; protein_id "ENSMUSP00000018353.8"; transcript_support_level "1"; mgi_id "MGI:1929004"; tag "basic"; tag "Ensembl_canonical"; tag "GENCODE_Primary"; tag "appris_principal_1"; tag "CCDS"; ccdsid "CCDS17021.1"; havana_gene "OTTMUSG00000001179.1"; havana_transcript "OTTMUST00000002310.1";
chr2	HAVANA	CDS	163959889	163960046	0	+	2	gene_id "ENSMUSG00000018209.16"; transcript_id "ENSMUST00000018353.14"; gene_type "protein_coding"; gene_name "Stk4"; transcript_type "protein_coding"; transcript_name "Stk4-201"; exon_number 10; exon_id "ENSMUSE00000426551.2"; level 2; protein_id "ENSMUSP00000018353.8"; transcript_support_level "1"; mgi_id "MGI:1929004"; tag "basic"; tag "Ensembl_canonical"; tag "GENCODE_Primary"; tag "appris_principal_1"; tag "CCDS"; ccdsid "CCDS17021.1"; havana_gene "OTTMUSG00000001179.1"; havana_transcript "OTTMUST00000002310.1";
chr2	HAVANA	exon	163959889	163960046	0	+	.	gene_id "ENSMUSG00000018209.16"; transcript_id "ENSMUST00000088291.5"; gene_type "protein_coding"; gene_name "Stk4"; transcript_type "protein_coding"; transcript_name "Stk4-202"; exon_number 2; exon_id "ENSMUSE00000426551.2"; level 1; protein_id "ENSMUSP00000085629.5"; transcript_support_level "1"; mgi_id "MGI:1929004"; tag "basic"; tag "exp_conf"; havana_gene "OTTMUSG00000001179.1"; havana_transcript "OTTMUST00000002312.1";
chr2	HAVANA	CDS	163959889	163960046	0	+	2	gene_id "ENSMUSG00000018209.16"; transcript_id "ENSMUST00000088291.5"; gene_type "protein_coding"; gene_name "Stk4"; transcript_type "protein_coding"; transcript_name "Stk4-202"; exon_number 2; exon_id "ENSMUSE00000426551.2"; level 1; protein_id "ENSMUSP00000085629.5"; transcript_support_level "1"; mgi_id "MGI:1929004"; tag "basic"; tag "exp_conf"; havana_gene "OTTMUSG00000001179.1"; havana_transcript "OTTMUST00000002312.1";
chr2	ENSEMBL_gcm37	exon	163959889	163960046	0.65270789743085	+	.	gene_id "ENSMUSG00000018209.16"; transcript_id "ENSMUSG00000018209.16_tx_2"; exon_id "chr2_163959889_163960046_+"; exonnum "10"; txlen "5334";
chr2	HAVANA	CDS	163959889	163960196	0	+	2	gene_id "ENSMUSG00000018209.16"; transcript_id "ENSMUST00000137866.2"; gene_type "protein_coding"; gene_name "Stk4"; transcript_type "protein_coding"; transcript_name "Stk4-204"; exon_number 3; exon_id "ENSMUSE00000817827.2"; level 2; protein_id "ENSMUSP00000116745.2"; transcript_support_level "2"; mgi_id "MGI:1929004"; tag "mRNA_start_NF"; tag "cds_start_NF"; havana_gene "OTTMUSG00000001179.1"; havana_transcript "OTTMUST00000002311.1";
chr2	HAVANA	exon	163959889	163960289	0	+	.	gene_id "ENSMUSG00000018209.16"; transcript_id "ENSMUST00000137866.2"; gene_type "protein_coding"; gene_name "Stk4"; transcript_type "protein_coding"; transcript_name "Stk4-204"; exon_number 3; exon_id "ENSMUSE00000817827.2"; level 2; protein_id "ENSMUSP00000116745.2"; transcript_support_level "2"; mgi_id "MGI:1929004"; tag "mRNA_start_NF"; tag "cds_start_NF"; havana_gene "OTTMUSG00000001179.1"; havana_transcript "OTTMUST00000002311.1";
chr2	HAVANA	stop_codon	163960197	163960199	0	+	0	gene_id "ENSMUSG00000018209.16"; transcript_id "ENSMUST00000137866.2"; gene_type "protein_coding"; gene_name "Stk4"; transcript_type "protein_coding"; transcript_name "Stk4-204"; exon_number 3; exon_id "ENSMUSE00000817827.2"; level 2; protein_id "ENSMUSP00000116745.2"; transcript_support_level "2"; mgi_id "MGI:1929004"; tag "mRNA_start_NF"; tag "cds_start_NF"; havana_gene "OTTMUSG00000001179.1"; havana_transcript "OTTMUST00000002311.1";
chr2	HAVANA	UTR	163960197	163960289	0	+	.	gene_id "ENSMUSG00000018209.16"; transcript_id "ENSMUST00000137866.2"; gene_type "protein_coding"; gene_name "Stk4"; transcript_type "protein_coding"; transcript_name "Stk4-204"; exon_number 3; exon_id "ENSMUSE00000817827.2"; level 2; protein_id "ENSMUSP00000116745.2"; transcript_support_level "2"; mgi_id "MGI:1929004"; tag "mRNA_start_NF"; tag "cds_start_NF"; havana_gene "OTTMUSG00000001179.1"; havana_transcript "OTTMUST00000002311.1";
chr2	HAVANA	exon	163977623	163977703	0	+	.	gene_id "ENSMUSG00000085538.2"; transcript_id "ENSMUST00000149285.2"; gene_type "lncRNA"; gene_name "Gm11455"; transcript_type "lncRNA"; transcript_name "Gm11455-201"; exon_number 1; exon_id "ENSMUSE00000737175.2"; level 2; transcript_support_level "1"; mgi_id "MGI:3650216"; tag "basic"; tag "Ensembl_canonical"; tag "GENCODE_Primary"; havana_gene "OTTMUSG00000001079.1"; havana_transcript "OTTMUST00000002132.1";
chr2	HAVANA	gene	163977623	163982339	0	+	.	gene_id "ENSMUSG00000085538.2"; gene_type "lncRNA"; gene_name "Gm11455"; level 2; mgi_id "MGI:3650216"; tag "overlapping_locus"; havana_gene "OTTMUSG00000001079.1";
chr2	HAVANA	transcript	163977623	163982339	0	+	.	gene_id "ENSMUSG00000085538.2"; transcript_id "ENSMUST00000149285.2"; gene_type "lncRNA"; gene_name "Gm11455"; transcript_type "lncRNA"; transcript_name "Gm11455-201"; level 2; transcript_support_level "1"; mgi_id "MGI:3650216"; tag "basic"; tag "Ensembl_canonical"; tag "GENCODE_Primary"; havana_gene "OTTMUSG00000001079.1"; havana_transcript "OTTMUST00000002132.1";
chr2	HAVANA	exon	163981688	163982339	0	+	.	gene_id "ENSMUSG00000085538.2"; transcript_id "ENSMUST00000149285.2"; gene_type "lncRNA"; gene_name "Gm11455"; transcript_type "lncRNA"; transcript_name "Gm11455-201"; exon_number 2; exon_id "ENSMUSE00000824979.2"; level 2; transcript_support_level "1"; mgi_id "MGI:3650216"; tag "basic"; tag "Ensembl_canonical"; tag "GENCODE_Primary"; havana_gene "OTTMUSG00000001079.1"; havana_transcript "OTTMUST00000002132.1";
chr2	HAVANA	CDS	163993593	163993748	0	+	0	gene_id "ENSMUSG00000018209.16"; transcript_id "ENSMUST00000018353.14"; gene_type "protein_coding"; gene_name "Stk4"; transcript_type "protein_coding"; transcript_name "Stk4-201"; exon_number 11; exon_id "ENSMUSE00000426513.5"; level 2; protein_id "ENSMUSP00000018353.8"; transcript_support_level "1"; mgi_id "MGI:1929004"; tag "basic"; tag "Ensembl_canonical"; tag "GENCODE_Primary"; tag "appris_principal_1"; tag "CCDS"; ccdsid "CCDS17021.1"; havana_gene "OTTMUSG00000001179.1"; havana_transcript "OTTMUST00000002310.1";
chr2	HAVANA	CDS	163993593	163993748	0	+	0	gene_id "ENSMUSG00000018209.16"; transcript_id "ENSMUST00000088291.5"; gene_type "protein_coding"; gene_name "Stk4"; transcript_type "protein_coding"; transcript_name "Stk4-202"; exon_number 3; exon_id "ENSMUSE00000426513.5"; level 1; protein_id "ENSMUSP00000085629.5"; transcript_support_level "1"; mgi_id "MGI:1929004"; tag "basic"; tag "exp_conf"; havana_gene "OTTMUSG00000001179.1"; havana_transcript "OTTMUST00000002312.1";
chr2	HAVANA	exon	163993593	163997444	0	+	.	gene_id "ENSMUSG00000018209.16"; transcript_id "ENSMUST00000018353.14"; gene_type "protein_coding"; gene_name "Stk4"; transcript_type "protein_coding"; transcript_name "Stk4-201"; exon_number 11; exon_id "ENSMUSE00000426513.5"; level 2; protein_id "ENSMUSP00000018353.8"; transcript_support_level "1"; mgi_id "MGI:1929004"; tag "basic"; tag "Ensembl_canonical"; tag "GENCODE_Primary"; tag "appris_principal_1"; tag "CCDS"; ccdsid "CCDS17021.1"; havana_gene "OTTMUSG00000001179.1"; havana_transcript "OTTMUST00000002310.1";
chr2	HAVANA	exon	163993593	163997444	0	+	.	gene_id "ENSMUSG00000018209.16"; transcript_id "ENSMUST00000088291.5"; gene_type "protein_coding"; gene_name "Stk4"; transcript_type "protein_coding"; transcript_name "Stk4-202"; exon_number 3; exon_id "ENSMUSE00000426513.5"; level 1; protein_id "ENSMUSP00000085629.5"; transcript_support_level "1"; mgi_id "MGI:1929004"; tag "basic"; tag "exp_conf"; havana_gene "OTTMUSG00000001179.1"; havana_transcript "OTTMUST00000002312.1";
chr2	ENSEMBL_gcm37	exon	163993593	163997444	0.65270789743085	+	.	gene_id "ENSMUSG00000018209.16"; transcript_id "ENSMUSG00000018209.16_tx_2"; exon_id "chr2_163993593_163997444_+"; exonnum "11"; txlen "5334";
chr2	HAVANA	stop_codon	163993749	163993751	0	+	0	gene_id "ENSMUSG00000018209.16"; transcript_id "ENSMUST00000018353.14"; gene_type "protein_coding"; gene_name "Stk4"; transcript_type "protein_coding"; transcript_name "Stk4-201"; exon_number 11; exon_id "ENSMUSE00000426513.5"; level 2; protein_id "ENSMUSP00000018353.8"; transcript_support_level "1"; mgi_id "MGI:1929004"; tag "basic"; tag "Ensembl_canonical"; tag "GENCODE_Primary"; tag "appris_principal_1"; tag "CCDS"; ccdsid "CCDS17021.1"; havana_gene "OTTMUSG00000001179.1"; havana_transcript "OTTMUST00000002310.1";
chr2	HAVANA	stop_codon	163993749	163993751	0	+	0	gene_id "ENSMUSG00000018209.16"; transcript_id "ENSMUST00000088291.5"; gene_type "protein_coding"; gene_name "Stk4"; transcript_type "protein_coding"; transcript_name "Stk4-202"; exon_number 3; exon_id "ENSMUSE00000426513.5"; level 1; protein_id "ENSMUSP00000085629.5"; transcript_support_level "1"; mgi_id "MGI:1929004"; tag "basic"; tag "exp_conf"; havana_gene "OTTMUSG00000001179.1"; havana_transcript "OTTMUST00000002312.1";
chr2	HAVANA	UTR	163993749	163997444	0	+	.	gene_id "ENSMUSG00000018209.16"; transcript_id "ENSMUST00000018353.14"; gene_type "protein_coding"; gene_name "Stk4"; transcript_type "protein_coding"; transcript_name "Stk4-201"; exon_number 11; exon_id "ENSMUSE00000426513.5"; level 2; protein_id "ENSMUSP00000018353.8"; transcript_support_level "1"; mgi_id "MGI:1929004"; tag "basic"; tag "Ensembl_canonical"; tag "GENCODE_Primary"; tag "appris_principal_1"; tag "CCDS"; ccdsid "CCDS17021.1"; havana_gene "OTTMUSG00000001179.1"; havana_transcript "OTTMUST00000002310.1";
chr2	HAVANA	UTR	163993749	163997444	0	+	.	gene_id "ENSMUSG00000018209.16"; transcript_id "ENSMUST00000088291.5"; gene_type "protein_coding"; gene_name "Stk4"; transcript_type "protein_coding"; transcript_name "Stk4-202"; exon_number 3; exon_id "ENSMUSE00000426513.5"; level 1; protein_id "ENSMUSP00000085629.5"; transcript_support_level "1"; mgi_id "MGI:1929004"; tag "basic"; tag "exp_conf"; havana_gene "OTTMUSG00000001179.1"; havana_transcript "OTTMUST00000002312.1";
chr2	HAVANA	exon	164010663	164010841	0	+	.	gene_id "ENSMUSG00000142687.1"; transcript_id "ENSMUST00000372800.1"; gene_type "lncRNA"; gene_name "ENSMUSG00000142687"; transcript_type "lncRNA"; transcript_name "ENSMUST00000372800"; exon_number 1; exon_id "ENSMUSE00001733348.1"; level 2; tag "basic"; tag "TAGENE";
chr2	HAVANA	transcript	164010663	164016629	0	+	.	gene_id "ENSMUSG00000142687.1"; transcript_id "ENSMUST00000372800.1"; gene_type "lncRNA"; gene_name "ENSMUSG00000142687"; transcript_type "lncRNA"; transcript_name "ENSMUST00000372800"; level 2; tag "basic"; tag "TAGENE";
chr2	HAVANA	gene	164010663	164019343	0	+	.	gene_id "ENSMUSG00000142687.1"; gene_type "lncRNA"; gene_name "ENSMUSG00000142687"; level 2;
chr2	HAVANA	exon	164010673	164010923	0	+	.	gene_id "ENSMUSG00000142687.1"; transcript_id "ENSMUST00000372805.1"; gene_type "lncRNA"; gene_name "ENSMUSG00000142687"; transcript_type "lncRNA"; transcript_name "ENSMUST00000372805"; exon_number 1; exon_id "ENSMUSE00001733353.1"; level 2; tag "TAGENE";
chr2	HAVANA	transcript	164010673	164012438	0	+	.	gene_id "ENSMUSG00000142687.1"; transcript_id "ENSMUST00000372805.1"; gene_type "lncRNA"; gene_name "ENSMUSG00000142687"; transcript_type "lncRNA"; transcript_name "ENSMUST00000372805"; level 2; tag "TAGENE";
chr2	HAVANA	exon	164010684	164010841	0	+	.	gene_id "ENSMUSG00000142687.1"; transcript_id "ENSMUST00000372801.1"; gene_type "lncRNA"; gene_name "ENSMUSG00000142687"; transcript_type "lncRNA"; transcript_name "ENSMUST00000372801"; exon_number 1; exon_id "ENSMUSE00001733347.1"; level 2; tag "TAGENE";
chr2	HAVANA	transcript	164010684	164016265	0	+	.	gene_id "ENSMUSG00000142687.1"; transcript_id "ENSMUST00000372801.1"; gene_type "lncRNA"; gene_name "ENSMUSG00000142687"; transcript_type "lncRNA"; transcript_name "ENSMUST00000372801"; level 2; tag "TAGENE";
chr2	HAVANA	exon	164010686	164010841	0	+	.	gene_id "ENSMUSG00000142687.1"; transcript_id "ENSMUST00000372804.1"; gene_type "lncRNA"; gene_name "ENSMUSG00000142687"; transcript_type "lncRNA"; transcript_name "ENSMUST00000372804"; exon_number 1; exon_id "ENSMUSE00001733339.1"; level 2; tag "TAGENE";
chr2	HAVANA	transcript	164010686	164012517	0	+	.	gene_id "ENSMUSG00000142687.1"; transcript_id "ENSMUST00000372804.1"; gene_type "lncRNA"; gene_name "ENSMUSG00000142687"; transcript_type "lncRNA"; transcript_name "ENSMUST00000372804"; level 2; tag "TAGENE";
chr2	HAVANA	exon	164010704	164010841	0	+	.	gene_id "ENSMUSG00000142687.1"; transcript_id "ENSMUST00000372799.1"; gene_type "lncRNA"; gene_name "ENSMUSG00000142687"; transcript_type "lncRNA"; transcript_name "ENSMUST00000372799"; exon_number 1; exon_id "ENSMUSE00001733344.1"; level 2; tag "basic"; tag "TAGENE";
chr2	HAVANA	exon	164010704	164010841	0	+	.	gene_id "ENSMUSG00000142687.1"; transcript_id "ENSMUST00000372797.1"; gene_type "lncRNA"; gene_name "ENSMUSG00000142687"; transcript_type "lncRNA"; transcript_name "ENSMUST00000372797"; exon_number 1; exon_id "ENSMUSE00001733344.1"; level 2; tag "Ensembl_canonical"; tag "GENCODE_Primary"; tag "TAGENE";
chr2	HAVANA	exon	164010704	164010923	0	+	.	gene_id "ENSMUSG00000142687.1"; transcript_id "ENSMUST00000372802.1"; gene_type "lncRNA"; gene_name "ENSMUSG00000142687"; transcript_type "lncRNA"; transcript_name "ENSMUST00000372802"; exon_number 1; exon_id "ENSMUSE00001733355.1"; level 2; tag "TAGENE";
chr2	HAVANA	transcript	164010704	164016261	0	+	.	gene_id "ENSMUSG00000142687.1"; transcript_id "ENSMUST00000372802.1"; gene_type "lncRNA"; gene_name "ENSMUSG00000142687"; transcript_type "lncRNA"; transcript_name "ENSMUST00000372802"; level 2; tag "TAGENE";
chr2	HAVANA	transcript	164010704	164017433	0	+	.	gene_id "ENSMUSG00000142687.1"; transcript_id "ENSMUST00000372799.1"; gene_type "lncRNA"; gene_name "ENSMUSG00000142687"; transcript_type "lncRNA"; transcript_name "ENSMUST00000372799"; level 2; tag "basic"; tag "TAGENE";
chr2	HAVANA	transcript	164010704	164019343	0	+	.	gene_id "ENSMUSG00000142687.1"; transcript_id "ENSMUST00000372797.1"; gene_type "lncRNA"; gene_name "ENSMUSG00000142687"; transcript_type "lncRNA"; transcript_name "ENSMUST00000372797"; level 2; tag "Ensembl_canonical"; tag "GENCODE_Primary"; tag "TAGENE";
chr2	HAVANA	exon	164010708	164010923	0	+	.	gene_id "ENSMUSG00000142687.1"; transcript_id "ENSMUST00000372803.1"; gene_type "lncRNA"; gene_name "ENSMUSG00000142687"; transcript_type "lncRNA"; transcript_name "ENSMUST00000372803"; exon_number 1; exon_id "ENSMUSE00001733345.1"; level 2; tag "TAGENE";
chr2	HAVANA	transcript	164010708	164016252	0	+	.	gene_id "ENSMUSG00000142687.1"; transcript_id "ENSMUST00000372803.1"; gene_type "lncRNA"; gene_name "ENSMUSG00000142687"; transcript_type "lncRNA"; transcript_name "ENSMUST00000372803"; level 2; tag "TAGENE";
chr2	HAVANA	exon	164010711	164010923	0	+	.	gene_id "ENSMUSG00000142687.1"; transcript_id "ENSMUST00000372806.1"; gene_type "lncRNA"; gene_name "ENSMUSG00000142687"; transcript_type "lncRNA"; transcript_name "ENSMUST00000372806"; exon_number 1; exon_id "ENSMUSE00001733352.1"; level 2; tag "TAGENE";
chr2	HAVANA	transcript	164010711	164011641	0	+	.	gene_id "ENSMUSG00000142687.1"; transcript_id "ENSMUST00000372806.1"; gene_type "lncRNA"; gene_name "ENSMUSG00000142687"; transcript_type "lncRNA"; transcript_name "ENSMUST00000372806"; level 2; tag "TAGENE";
chr2	HAVANA	exon	164010719	164010841	0	+	.	gene_id "ENSMUSG00000142687.1"; transcript_id "ENSMUST00000372798.1"; gene_type "lncRNA"; gene_name "ENSMUSG00000142687"; transcript_type "lncRNA"; transcript_name "ENSMUST00000372798"; exon_number 1; exon_id "ENSMUSE00001733350.1"; level 2; tag "TAGENE";
chr2	HAVANA	transcript	164010719	164019343	0	+	.	gene_id "ENSMUSG00000142687.1"; transcript_id "ENSMUST00000372798.1"; gene_type "lncRNA"; gene_name "ENSMUSG00000142687"; transcript_type "lncRNA"; transcript_name "ENSMUST00000372798"; level 2; tag "TAGENE";
chr2	HAVANA	exon	164011435	164011641	0	+	.	gene_id "ENSMUSG00000142687.1"; transcript_id "ENSMUST00000372806.1"; gene_type "lncRNA"; gene_name "ENSMUSG00000142687"; transcript_type "lncRNA"; transcript_name "ENSMUST00000372806"; exon_number 2; exon_id "ENSMUSE00001733341.1"; level 2; tag "TAGENE";
chr2	HAVANA	exon	164012290	164012438	0	+	.	gene_id "ENSMUSG00000142687.1"; transcript_id "ENSMUST00000372805.1"; gene_type "lncRNA"; gene_name "ENSMUSG00000142687"; transcript_type "lncRNA"; transcript_name "ENSMUST00000372805"; exon_number 2; exon_id "ENSMUSE00001733340.1"; level 2; tag "TAGENE";
chr2	HAVANA	exon	164012290	164012517	0	+	.	gene_id "ENSMUSG00000142687.1"; transcript_id "ENSMUST00000372804.1"; gene_type "lncRNA"; gene_name "ENSMUSG00000142687"; transcript_type "lncRNA"; transcript_name "ENSMUST00000372804"; exon_number 2; exon_id "ENSMUSE00001733342.1"; level 2; tag "TAGENE";
chr2	HAVANA	exon	164012290	164012579	0	+	.	gene_id "ENSMUSG00000142687.1"; transcript_id "ENSMUST00000372800.1"; gene_type "lncRNA"; gene_name "ENSMUSG00000142687"; transcript_type "lncRNA"; transcript_name "ENSMUST00000372800"; exon_number 2; exon_id "ENSMUSE00001733358.1"; level 2; tag "basic"; tag "TAGENE";
chr2	HAVANA	exon	164012290	164012579	0	+	.	gene_id "ENSMUSG00000142687.1"; transcript_id "ENSMUST00000372802.1"; gene_type "lncRNA"; gene_name "ENSMUSG00000142687"; transcript_type "lncRNA"; transcript_name "ENSMUST00000372802"; exon_number 2; exon_id "ENSMUSE00001733358.1"; level 2; tag "TAGENE";
chr2	HAVANA	exon	164012290	164012579	0	+	.	gene_id "ENSMUSG00000142687.1"; transcript_id "ENSMUST00000372799.1"; gene_type "lncRNA"; gene_name "ENSMUSG00000142687"; transcript_type "lncRNA"; transcript_name "ENSMUST00000372799"; exon_number 2; exon_id "ENSMUSE00001733358.1"; level 2; tag "basic"; tag "TAGENE";
chr2	HAVANA	exon	164015818	164015919	0	+	.	gene_id "ENSMUSG00000142687.1"; transcript_id "ENSMUST00000372797.1"; gene_type "lncRNA"; gene_name "ENSMUSG00000142687"; transcript_type "lncRNA"; transcript_name "ENSMUST00000372797"; exon_number 2; exon_id "ENSMUSE00001733346.1"; level 2; tag "Ensembl_canonical"; tag "GENCODE_Primary"; tag "TAGENE";
chr2	HAVANA	exon	164015818	164016140	0	+	.	gene_id "ENSMUSG00000142687.1"; transcript_id "ENSMUST00000372799.1"; gene_type "lncRNA"; gene_name "ENSMUSG00000142687"; transcript_type "lncRNA"; transcript_name "ENSMUST00000372799"; exon_number 3; exon_id "ENSMUSE00001733354.1"; level 2; tag "basic"; tag "TAGENE";
chr2	HAVANA	exon	164015818	164016140	0	+	.	gene_id "ENSMUSG00000142687.1"; transcript_id "ENSMUST00000372798.1"; gene_type "lncRNA"; gene_name "ENSMUSG00000142687"; transcript_type "lncRNA"; transcript_name "ENSMUST00000372798"; exon_number 2; exon_id "ENSMUSE00001733354.1"; level 2; tag "TAGENE";
chr2	HAVANA	exon	164015818	164016252	0	+	.	gene_id "ENSMUSG00000142687.1"; transcript_id "ENSMUST00000372803.1"; gene_type "lncRNA"; gene_name "ENSMUSG00000142687"; transcript_type "lncRNA"; transcript_name "ENSMUST00000372803"; exon_number 2; exon_id "ENSMUSE00001733349.1"; level 2; tag "TAGENE";
chr2	HAVANA	exon	164015818	164016261	0	+	.	gene_id "ENSMUSG00000142687.1"; transcript_id "ENSMUST00000372802.1"; gene_type "lncRNA"; gene_name "ENSMUSG00000142687"; transcript_type "lncRNA"; transcript_name "ENSMUST00000372802"; exon_number 3; exon_id "ENSMUSE00001733351.1"; level 2; tag "TAGENE";
chr2	HAVANA	exon	164015818	164016265	0	+	.	gene_id "ENSMUSG00000142687.1"; transcript_id "ENSMUST00000372801.1"; gene_type "lncRNA"; gene_name "ENSMUSG00000142687"; transcript_type "lncRNA"; transcript_name "ENSMUST00000372801"; exon_number 2; exon_id "ENSMUSE00001733356.1"; level 2; tag "TAGENE";
chr2	HAVANA	exon	164015818	164016629	0	+	.	gene_id "ENSMUSG00000142687.1"; transcript_id "ENSMUST00000372800.1"; gene_type "lncRNA"; gene_name "ENSMUSG00000142687"; transcript_type "lncRNA"; transcript_name "ENSMUST00000372800"; exon_number 3; exon_id "ENSMUSE00001733357.1"; level 2; tag "basic"; tag "TAGENE";
chr2	sragcm37_es	exon	164016897	164017125	0.0222969294046406	+	.	gene_id "ENSMUSG00000085649.8"; transcript_id "ENSMUSG00000085649.8_tx_15"; exon_id "chr2_164016897_164017125_+"; exonnum "1"; txlen "2076";
chr2	HAVANA	exon	164017348	164017433	0	+	.	gene_id "ENSMUSG00000142687.1"; transcript_id "ENSMUST00000372799.1"; gene_type "lncRNA"; gene_name "ENSMUSG00000142687"; transcript_type "lncRNA"; transcript_name "ENSMUST00000372799"; exon_number 4; exon_id "ENSMUSE00001733338.1"; level 2; tag "basic"; tag "TAGENE";
chr2	HAVANA	exon	164018828	164019343	0	+	.	gene_id "ENSMUSG00000142687.1"; transcript_id "ENSMUST00000372797.1"; gene_type "lncRNA"; gene_name "ENSMUSG00000142687"; transcript_type "lncRNA"; transcript_name "ENSMUST00000372797"; exon_number 3; exon_id "ENSMUSE00001733343.1"; level 2; tag "Ensembl_canonical"; tag "GENCODE_Primary"; tag "TAGENE";
chr2	HAVANA	exon	164018828	164019343	0	+	.	gene_id "ENSMUSG00000142687.1"; transcript_id "ENSMUST00000372798.1"; gene_type "lncRNA"; gene_name "ENSMUSG00000142687"; transcript_type "lncRNA"; transcript_name "ENSMUST00000372798"; exon_number 3; exon_id "ENSMUSE00001733343.1"; level 2; tag "TAGENE";
chr2	HAVANA	exon	164019504	164019584	0	+	.	gene_id "ENSMUSG00000085649.8"; transcript_id "ENSMUST00000143202.8"; gene_type "lncRNA"; gene_name "A730032A03Rik"; transcript_type "lncRNA"; transcript_name "A730032A03Rik-202"; exon_number 1; exon_id "ENSMUSE00000821855.2"; level 2; transcript_support_level "1"; mgi_id "MGI:2444311"; tag "basic"; tag "Ensembl_canonical"; tag "GENCODE_Primary"; havana_gene "OTTMUSG00000001078.1"; havana_transcript "OTTMUST00000002131.1";
chr2	HAVANA	gene	164019504	164038484	0	+	.	gene_id "ENSMUSG00000085649.8"; gene_type "lncRNA"; gene_name "A730032A03Rik"; level 2; mgi_id "MGI:2444311"; havana_gene "OTTMUSG00000001078.1";
chr2	HAVANA	transcript	164019504	164038484	0	+	.	gene_id "ENSMUSG00000085649.8"; transcript_id "ENSMUST00000143202.8"; gene_type "lncRNA"; gene_name "A730032A03Rik"; transcript_type "lncRNA"; transcript_name "A730032A03Rik-202"; level 2; transcript_support_level "1"; mgi_id "MGI:2444311"; tag "basic"; tag "Ensembl_canonical"; tag "GENCODE_Primary"; havana_gene "OTTMUSG00000001078.1"; havana_transcript "OTTMUST00000002131.1";
chr2	sragcm37_es	exon	164020173	164020216	0.00478869996662946	+	.	gene_id "ENSMUSG00000085649.8"; transcript_id "ENSMUSG00000085649.8_tx_17"; exon_id "chr2_164020173_164020216_+"; exonnum "1"; txlen "2091";
chr2	sragcm37_mid	exon	164020308	164020416	0.00478869996662946	+	.	gene_id "ENSMUSG00000085649.8"; transcript_id "ENSMUSG00000085649.8_tx_17"; exon_id "chr2_164020308_164020416_+"; exonnum "2"; txlen "2091";
chr2	sragcm37_es	exon	164024781	164024858	0.140774823266263	+	.	gene_id "ENSMUSG00000085649.8"; transcript_id "ENSMUSG00000085649.8_tx_2"; exon_id "chr2_164024781_164024858_+"; exonnum "1"; txlen "1925";
chr2	sragcm37_es	exon	164024781	164024858	0.0283760909985553	+	.	gene_id "ENSMUSG00000085649.8"; transcript_id "ENSMUSG00000085649.8_tx_9"; exon_id "chr2_164024781_164024858_+"; exonnum "1"; txlen "2016";
chr2	sragcm37_es	exon	164025423	164025623	0.0283760909985553	+	.	gene_id "ENSMUSG00000085649.8"; transcript_id "ENSMUSG00000085649.8_tx_10"; exon_id "chr2_164025423_164025623_+"; exonnum "1"; txlen "2139";
chr2	sragcm37_es	exon	164025423	164025623	0.0629457079250444	+	.	gene_id "ENSMUSG00000085649.8"; transcript_id "ENSMUSG00000085649.8_tx_4"; exon_id "chr2_164025423_164025623_+"; exonnum "1"; txlen "2048";
chr2	sragcm37_es	exon	164025423	164025623	0.0295111346384975	+	.	gene_id "ENSMUSG00000085649.8"; transcript_id "ENSMUSG00000085649.8_tx_7"; exon_id "chr2_164025423_164025623_+"; exonnum "1"; txlen "603";
chr2	sragcm37_es	exon	164025665	164025868	0.0283760909985553	+	.	gene_id "ENSMUSG00000085649.8"; transcript_id "ENSMUSG00000085649.8_tx_11"; exon_id "chr2_164025665_164025868_+"; exonnum "1"; txlen "2142";
chr2	sragcm37_es	exon	164025665	164025868	0.0374564401180929	+	.	gene_id "ENSMUSG00000085649.8"; transcript_id "ENSMUSG00000085649.8_tx_5"; exon_id "chr2_164025665_164025868_+"; exonnum "1"; txlen "2051";
chr2	sragcm37_es	exon	164025665	164025868	0.0295111346384975	+	.	gene_id "ENSMUSG00000085649.8"; transcript_id "ENSMUSG00000085649.8_tx_8"; exon_id "chr2_164025665_164025868_+"; exonnum "1"; txlen "606";
chr2	sragcm37_mid	exon	164026625	164026752	0.0227008727988442	+	.	gene_id "ENSMUSG00000085649.8"; transcript_id "ENSMUSG00000085649.8_tx_12"; exon_id "chr2_164026625_164026752_+"; exonnum "1"; txlen "1975";
chr2	sragcm37_mid	exon	164026625	164026752	0.0227008727988442	+	.	gene_id "ENSMUSG00000085649.8"; transcript_id "ENSMUSG00000085649.8_tx_13"; exon_id "chr2_164026625_164026752_+"; exonnum "1"; txlen "2066";
chr2	sragcm37_mid	exon	164026625	164026752	0.0227008727988442	+	.	gene_id "ENSMUSG00000085649.8"; transcript_id "ENSMUSG00000085649.8_tx_14"; exon_id "chr2_164026625_164026752_+"; exonnum "1"; txlen "530";
chr2	HAVANA	exon	164028178	164028244	0	+	.	gene_id "ENSMUSG00000085649.8"; transcript_id "ENSMUST00000143202.8"; gene_type "lncRNA"; gene_name "A730032A03Rik"; transcript_type "lncRNA"; transcript_name "A730032A03Rik-202"; exon_number 2; exon_id "ENSMUSE00000832288.2"; level 2; transcript_support_level "1"; mgi_id "MGI:2444311"; tag "basic"; tag "Ensembl_canonical"; tag "GENCODE_Primary"; havana_gene "OTTMUSG00000001078.1"; havana_transcript "OTTMUST00000002131.1";
chr2	ENSEMBL_gcm37	exon	164028178	164028244	0.0283760909985553	+	.	gene_id "ENSMUSG00000085649.8"; transcript_id "ENSMUSG00000085649.8_tx_10"; exon_id "chr2_164028178_164028244_+"; exonnum "2"; txlen "2139";
chr2	ENSEMBL_gcm37	exon	164028178	164028244	0.0283760909985553	+	.	gene_id "ENSMUSG00000085649.8"; transcript_id "ENSMUSG00000085649.8_tx_11"; exon_id "chr2_164028178_164028244_+"; exonnum "2"; txlen "2142";
chr2	ENSEMBL_gcm37	exon	164028178	164028244	0.0227008727988442	+	.	gene_id "ENSMUSG00000085649.8"; transcript_id "ENSMUSG00000085649.8_tx_12"; exon_id "chr2_164028178_164028244_+"; exonnum "2"; txlen "1975";
chr2	ENSEMBL_gcm37	exon	164028178	164028244	0.0227008727988442	+	.	gene_id "ENSMUSG00000085649.8"; transcript_id "ENSMUSG00000085649.8_tx_13"; exon_id "chr2_164028178_164028244_+"; exonnum "2"; txlen "2066";
chr2	ENSEMBL_gcm37	exon	164028178	164028244	0.0227008727988442	+	.	gene_id "ENSMUSG00000085649.8"; transcript_id "ENSMUSG00000085649.8_tx_14"; exon_id "chr2_164028178_164028244_+"; exonnum "2"; txlen "530";
chr2	ENSEMBL_gcm37	exon	164028178	164028244	0.0222969294046406	+	.	gene_id "ENSMUSG00000085649.8"; transcript_id "ENSMUSG00000085649.8_tx_15"; exon_id "chr2_164028178_164028244_+"; exonnum "2"; txlen "2076";
chr2	ENSEMBL_gcm37	exon	164028178	164028244	0.00478869996662946	+	.	gene_id "ENSMUSG00000085649.8"; transcript_id "ENSMUSG00000085649.8_tx_17"; exon_id "chr2_164028178_164028244_+"; exonnum "3"; txlen "2091";
chr2	ENSEMBL_gcm37	exon	164028178	164028244	0.140774823266263	+	.	gene_id "ENSMUSG00000085649.8"; transcript_id "ENSMUSG00000085649.8_tx_2"; exon_id "chr2_164028178_164028244_+"; exonnum "2"; txlen "1925";
chr2	ENSEMBL_gcm37	exon	164028178	164028244	0.0629457079250444	+	.	gene_id "ENSMUSG00000085649.8"; transcript_id "ENSMUSG00000085649.8_tx_4"; exon_id "chr2_164028178_164028244_+"; exonnum "2"; txlen "2048";
chr2	ENSEMBL_gcm37	exon	164028178	164028244	0.0374564401180929	+	.	gene_id "ENSMUSG00000085649.8"; transcript_id "ENSMUSG00000085649.8_tx_5"; exon_id "chr2_164028178_164028244_+"; exonnum "2"; txlen "2051";
chr2	ENSEMBL_gcm37	exon	164028178	164028244	0.0295111346384975	+	.	gene_id "ENSMUSG00000085649.8"; transcript_id "ENSMUSG00000085649.8_tx_7"; exon_id "chr2_164028178_164028244_+"; exonnum "2"; txlen "603";
chr2	ENSEMBL_gcm37	exon	164028178	164028244	0.0295111346384975	+	.	gene_id "ENSMUSG00000085649.8"; transcript_id "ENSMUSG00000085649.8_tx_8"; exon_id "chr2_164028178_164028244_+"; exonnum "2"; txlen "606";
chr2	ENSEMBL_gcm37	exon	164028178	164028244	0.0283760909985553	+	.	gene_id "ENSMUSG00000085649.8"; transcript_id "ENSMUSG00000085649.8_tx_9"; exon_id "chr2_164028178_164028244_+"; exonnum "2"; txlen "2016";
chr2	HAVANA	exon	164032082	164032232	0	+	.	gene_id "ENSMUSG00000085649.8"; transcript_id "ENSMUST00000143202.8"; gene_type "lncRNA"; gene_name "A730032A03Rik"; transcript_type "lncRNA"; transcript_name "A730032A03Rik-202"; exon_number 3; exon_id "ENSMUSE00000764841.2"; level 2; transcript_support_level "1"; mgi_id "MGI:2444311"; tag "basic"; tag "Ensembl_canonical"; tag "GENCODE_Primary"; havana_gene "OTTMUSG00000001078.1"; havana_transcript "OTTMUST00000002131.1";
chr2	ENSEMBL_gcm37	exon	164032082	164032232	0.0283760909985553	+	.	gene_id "ENSMUSG00000085649.8"; transcript_id "ENSMUSG00000085649.8_tx_10"; exon_id "chr2_164032082_164032232_+"; exonnum "3"; txlen "2139";
chr2	ENSEMBL_gcm37	exon	164032082	164032232	0.0283760909985553	+	.	gene_id "ENSMUSG00000085649.8"; transcript_id "ENSMUSG00000085649.8_tx_11"; exon_id "chr2_164032082_164032232_+"; exonnum "3"; txlen "2142";
chr2	ENSEMBL_gcm37	exon	164032082	164032232	0.0227008727988442	+	.	gene_id "ENSMUSG00000085649.8"; transcript_id "ENSMUSG00000085649.8_tx_12"; exon_id "chr2_164032082_164032232_+"; exonnum "3"; txlen "1975";
chr2	ENSEMBL_gcm37	exon	164032082	164032232	0.0227008727988442	+	.	gene_id "ENSMUSG00000085649.8"; transcript_id "ENSMUSG00000085649.8_tx_13"; exon_id "chr2_164032082_164032232_+"; exonnum "3"; txlen "2066";
chr2	ENSEMBL_gcm37	exon	164032082	164032232	0.0227008727988442	+	.	gene_id "ENSMUSG00000085649.8"; transcript_id "ENSMUSG00000085649.8_tx_14"; exon_id "chr2_164032082_164032232_+"; exonnum "3"; txlen "530";
chr2	ENSEMBL_gcm37	exon	164032082	164032232	0.0222969294046406	+	.	gene_id "ENSMUSG00000085649.8"; transcript_id "ENSMUSG00000085649.8_tx_15"; exon_id "chr2_164032082_164032232_+"; exonnum "3"; txlen "2076";
chr2	ENSEMBL_gcm37	exon	164032082	164032232	0.00478869996662946	+	.	gene_id "ENSMUSG00000085649.8"; transcript_id "ENSMUSG00000085649.8_tx_17"; exon_id "chr2_164032082_164032232_+"; exonnum "4"; txlen "2091";
chr2	ENSEMBL_gcm37	exon	164032082	164032232	0.140774823266263	+	.	gene_id "ENSMUSG00000085649.8"; transcript_id "ENSMUSG00000085649.8_tx_2"; exon_id "chr2_164032082_164032232_+"; exonnum "3"; txlen "1925";
chr2	ENSEMBL_gcm37	exon	164032082	164032232	0.0629457079250444	+	.	gene_id "ENSMUSG00000085649.8"; transcript_id "ENSMUSG00000085649.8_tx_4"; exon_id "chr2_164032082_164032232_+"; exonnum "3"; txlen "2048";
chr2	ENSEMBL_gcm37	exon	164032082	164032232	0.0374564401180929	+	.	gene_id "ENSMUSG00000085649.8"; transcript_id "ENSMUSG00000085649.8_tx_5"; exon_id "chr2_164032082_164032232_+"; exonnum "3"; txlen "2051";
chr2	ENSEMBL_gcm37	exon	164032082	164032232	0.0295111346384975	+	.	gene_id "ENSMUSG00000085649.8"; transcript_id "ENSMUSG00000085649.8_tx_7"; exon_id "chr2_164032082_164032232_+"; exonnum "3"; txlen "603";
chr2	ENSEMBL_gcm37	exon	164032082	164032232	0.0295111346384975	+	.	gene_id "ENSMUSG00000085649.8"; transcript_id "ENSMUSG00000085649.8_tx_8"; exon_id "chr2_164032082_164032232_+"; exonnum "3"; txlen "606";
chr2	ENSEMBL_gcm37	exon	164032082	164032232	0.0283760909985553	+	.	gene_id "ENSMUSG00000085649.8"; transcript_id "ENSMUSG00000085649.8_tx_9"; exon_id "chr2_164032082_164032232_+"; exonnum "3"; txlen "2016";
chr2	sragcm37_ss	exon	164033436	164033619	0.0227008727988442	+	.	gene_id "ENSMUSG00000085649.8"; transcript_id "ENSMUSG00000085649.8_tx_14"; exon_id "chr2_164033436_164033619_+"; exonnum "4"; txlen "530";
chr2	sragcm37_ss	exon	164033436	164033619	0.0295111346384975	+	.	gene_id "ENSMUSG00000085649.8"; transcript_id "ENSMUSG00000085649.8_tx_7"; exon_id "chr2_164033436_164033619_+"; exonnum "4"; txlen "603";
chr2	sragcm37_ss	exon	164033436	164033619	0.0295111346384975	+	.	gene_id "ENSMUSG00000085649.8"; transcript_id "ENSMUSG00000085649.8_tx_8"; exon_id "chr2_164033436_164033619_+"; exonnum "4"; txlen "606";
chr2	HAVANA	exon	164034687	164034911	0	+	.	gene_id "ENSMUSG00000085649.8"; transcript_id "ENSMUST00000135739.2"; gene_type "lncRNA"; gene_name "A730032A03Rik"; transcript_type "lncRNA"; transcript_name "A730032A03Rik-201"; exon_number 1; exon_id "ENSMUSE00000844899.2"; level 2; transcript_support_level "1"; mgi_id "MGI:2444311"; havana_gene "OTTMUSG00000001078.1"; havana_transcript "OTTMUST00000038728.1";
chr2	HAVANA	transcript	164034687	164038484	0	+	.	gene_id "ENSMUSG00000085649.8"; transcript_id "ENSMUST00000135739.2"; gene_type "lncRNA"; gene_name "A730032A03Rik"; transcript_type "lncRNA"; transcript_name "A730032A03Rik-201"; level 2; transcript_support_level "1"; mgi_id "MGI:2444311"; havana_gene "OTTMUSG00000001078.1"; havana_transcript "OTTMUST00000038728.1";
chr2	sragcm37_mid	exon	164034821	164034911	0.0283760909985553	+	.	gene_id "ENSMUSG00000085649.8"; transcript_id "ENSMUSG00000085649.8_tx_10"; exon_id "chr2_164034821_164034911_+"; exonnum "4"; txlen "2139";
chr2	sragcm37_mid	exon	164034821	164034911	0.0283760909985553	+	.	gene_id "ENSMUSG00000085649.8"; transcript_id "ENSMUSG00000085649.8_tx_11"; exon_id "chr2_164034821_164034911_+"; exonnum "4"; txlen "2142";
chr2	sragcm37_mid	exon	164034821	164034911	0.0227008727988442	+	.	gene_id "ENSMUSG00000085649.8"; transcript_id "ENSMUSG00000085649.8_tx_13"; exon_id "chr2_164034821_164034911_+"; exonnum "4"; txlen "2066";
chr2	sragcm37_mid	exon	164034821	164034911	0.00478869996662946	+	.	gene_id "ENSMUSG00000085649.8"; transcript_id "ENSMUSG00000085649.8_tx_17"; exon_id "chr2_164034821_164034911_+"; exonnum "5"; txlen "2091";
chr2	sragcm37_mid	exon	164034821	164034911	0.0283760909985553	+	.	gene_id "ENSMUSG00000085649.8"; transcript_id "ENSMUSG00000085649.8_tx_9"; exon_id "chr2_164034821_164034911_+"; exonnum "4"; txlen "2016";
chr2	HAVANA	exon	164036856	164038484	0	+	.	gene_id "ENSMUSG00000085649.8"; transcript_id "ENSMUST00000143202.8"; gene_type "lncRNA"; gene_name "A730032A03Rik"; transcript_type "lncRNA"; transcript_name "A730032A03Rik-202"; exon_number 4; exon_id "ENSMUSE00000751405.2"; level 2; transcript_support_level "1"; mgi_id "MGI:2444311"; tag "basic"; tag "Ensembl_canonical"; tag "GENCODE_Primary"; havana_gene "OTTMUSG00000001078.1"; havana_transcript "OTTMUST00000002131.1";
chr2	HAVANA	exon	164036856	164038484	0	+	.	gene_id "ENSMUSG00000085649.8"; transcript_id "ENSMUST00000135739.2"; gene_type "lncRNA"; gene_name "A730032A03Rik"; transcript_type "lncRNA"; transcript_name "A730032A03Rik-201"; exon_number 2; exon_id "ENSMUSE00000751405.2"; level 2; transcript_support_level "1"; mgi_id "MGI:2444311"; havana_gene "OTTMUSG00000001078.1"; havana_transcript "OTTMUST00000038728.1";
chr2	ENSEMBL_gcm37	exon	164036856	164038484	0.0283760909985553	+	.	gene_id "ENSMUSG00000085649.8"; transcript_id "ENSMUSG00000085649.8_tx_10"; exon_id "chr2_164036856_164038484_+"; exonnum "5"; txlen "2139";
chr2	ENSEMBL_gcm37	exon	164036856	164038484	0.0283760909985553	+	.	gene_id "ENSMUSG00000085649.8"; transcript_id "ENSMUSG00000085649.8_tx_11"; exon_id "chr2_164036856_164038484_+"; exonnum "5"; txlen "2142";
chr2	ENSEMBL_gcm37	exon	164036856	164038484	0.0227008727988442	+	.	gene_id "ENSMUSG00000085649.8"; transcript_id "ENSMUSG00000085649.8_tx_12"; exon_id "chr2_164036856_164038484_+"; exonnum "4"; txlen "1975";
chr2	ENSEMBL_gcm37	exon	164036856	164038484	0.0227008727988442	+	.	gene_id "ENSMUSG00000085649.8"; transcript_id "ENSMUSG00000085649.8_tx_13"; exon_id "chr2_164036856_164038484_+"; exonnum "5"; txlen "2066";
chr2	ENSEMBL_gcm37	exon	164036856	164038484	0.0222969294046406	+	.	gene_id "ENSMUSG00000085649.8"; transcript_id "ENSMUSG00000085649.8_tx_15"; exon_id "chr2_164036856_164038484_+"; exonnum "4"; txlen "2076";
chr2	ENSEMBL_gcm37	exon	164036856	164038484	0.00478869996662946	+	.	gene_id "ENSMUSG00000085649.8"; transcript_id "ENSMUSG00000085649.8_tx_17"; exon_id "chr2_164036856_164038484_+"; exonnum "6"; txlen "2091";
chr2	ENSEMBL_gcm37	exon	164036856	164038484	0.140774823266263	+	.	gene_id "ENSMUSG00000085649.8"; transcript_id "ENSMUSG00000085649.8_tx_2"; exon_id "chr2_164036856_164038484_+"; exonnum "4"; txlen "1925";
chr2	ENSEMBL_gcm37	exon	164036856	164038484	0.0629457079250444	+	.	gene_id "ENSMUSG00000085649.8"; transcript_id "ENSMUSG00000085649.8_tx_4"; exon_id "chr2_164036856_164038484_+"; exonnum "4"; txlen "2048";
chr2	ENSEMBL_gcm37	exon	164036856	164038484	0.0374564401180929	+	.	gene_id "ENSMUSG00000085649.8"; transcript_id "ENSMUSG00000085649.8_tx_5"; exon_id "chr2_164036856_164038484_+"; exonnum "4"; txlen "2051";
chr2	ENSEMBL_gcm37	exon	164036856	164038484	0.0283760909985553	+	.	gene_id "ENSMUSG00000085649.8"; transcript_id "ENSMUSG00000085649.8_tx_9"; exon_id "chr2_164036856_164038484_+"; exonnum "5"; txlen "2016";
chr2	sragcm37_es	exon	164054660	164054811	0.0646887955234604	+	.	gene_id "ENSMUSG00000131918.1"; transcript_id "ENSMUSG00000131918.1_tx_3"; exon_id "chr2_164054660_164054811_+"; exonnum "1"; txlen "611";
chr2	sragcm37_es	exon	164054847	164054990	0.103514438627079	+	.	gene_id "ENSMUSG00000131918.1"; transcript_id "ENSMUSG00000131918.1_tx_1"; exon_id "chr2_164054847_164054990_+"; exonnum "1"; txlen "603";
chr2	HAVANA	exon	164055169	164055202	0	+	.	gene_id "ENSMUSG00000131918.1"; transcript_id "ENSMUST00000309211.1"; gene_type "lncRNA"; gene_name "ENSMUSG00000131918"; transcript_type "lncRNA"; transcript_name "ENSMUST00000309211"; exon_number 1; exon_id "ENSMUSE00001610645.1"; level 2; tag "basic"; tag "Ensembl_canonical"; tag "GENCODE_Primary"; tag "TAGENE";
chr2	HAVANA	gene	164055169	164057862	0	+	.	gene_id "ENSMUSG00000131918.1"; gene_type "lncRNA"; gene_name "ENSMUSG00000131918"; level 2;
chr2	HAVANA	transcript	164055169	164057862	0	+	.	gene_id "ENSMUSG00000131918.1"; transcript_id "ENSMUST00000309211.1"; gene_type "lncRNA"; gene_name "ENSMUSG00000131918"; transcript_type "lncRNA"; transcript_name "ENSMUST00000309211"; level 2; tag "basic"; tag "Ensembl_canonical"; tag "GENCODE_Primary"; tag "TAGENE";
chr2	sragcm37_mid	exon	164056519	164056656	0.103514438627079	+	.	gene_id "ENSMUSG00000131918.1"; transcript_id "ENSMUSG00000131918.1_tx_1"; exon_id "chr2_164056519_164056656_+"; exonnum "2"; txlen "603";
chr2	sragcm37_mid	exon	164056519	164056656	0.0646887955234604	+	.	gene_id "ENSMUSG00000131918.1"; transcript_id "ENSMUSG00000131918.1_tx_3"; exon_id "chr2_164056519_164056656_+"; exonnum "2"; txlen "611";
chr2	sragcm37_mid	exon	164056519	164056656	0.00526055902574504	+	.	gene_id "ENSMUSG00000131918.1"; transcript_id "ENSMUSG00000131918.1_tx_5"; exon_id "chr2_164056519_164056656_+"; exonnum "1"; txlen "611";
chr2	sragcm37_mid	exon	164056519	164056656	0.00294591305441722	+	.	gene_id "ENSMUSG00000131918.1"; transcript_id "ENSMUSG00000131918.1_tx_6"; exon_id "chr2_164056519_164056656_+"; exonnum "1"; txlen "668";
chr2	HAVANA	exon	164056519	164056668	0	+	.	gene_id "ENSMUSG00000131918.1"; transcript_id "ENSMUST00000309211.1"; gene_type "lncRNA"; gene_name "ENSMUSG00000131918"; transcript_type "lncRNA"; transcript_name "ENSMUST00000309211"; exon_number 2; exon_id "ENSMUSE00001610647.1"; level 2; tag "basic"; tag "Ensembl_canonical"; tag "GENCODE_Primary"; tag "TAGENE";
chr2	HAVANA	exon	164057326	164057409	0	+	.	gene_id "ENSMUSG00000131918.1"; transcript_id "ENSMUST00000309211.1"; gene_type "lncRNA"; gene_name "ENSMUSG00000131918"; transcript_type "lncRNA"; transcript_name "ENSMUST00000309211"; exon_number 3; exon_id "ENSMUSE00001610648.1"; level 2; tag "basic"; tag "Ensembl_canonical"; tag "GENCODE_Primary"; tag "TAGENE";
chr2	ENSEMBL_gcm37	exon	164057326	164057409	0.103514438627079	+	.	gene_id "ENSMUSG00000131918.1"; transcript_id "ENSMUSG00000131918.1_tx_1"; exon_id "chr2_164057326_164057409_+"; exonnum "3"; txlen "603";
chr2	ENSEMBL_gcm37	exon	164057326	164057409	0.0646887955234604	+	.	gene_id "ENSMUSG00000131918.1"; transcript_id "ENSMUSG00000131918.1_tx_3"; exon_id "chr2_164057326_164057409_+"; exonnum "3"; txlen "611";
chr2	ENSEMBL_gcm37	exon	164057326	164057409	0.00526055902574504	+	.	gene_id "ENSMUSG00000131918.1"; transcript_id "ENSMUSG00000131918.1_tx_5"; exon_id "chr2_164057326_164057409_+"; exonnum "2"; txlen "611";
chr2	ENSEMBL_gcm37	exon	164057326	164057409	0.00294591305441722	+	.	gene_id "ENSMUSG00000131918.1"; transcript_id "ENSMUSG00000131918.1_tx_6"; exon_id "chr2_164057326_164057409_+"; exonnum "2"; txlen "668";
chr2	HAVANA	exon	164057626	164057862	0	+	.	gene_id "ENSMUSG00000131918.1"; transcript_id "ENSMUST00000309211.1"; gene_type "lncRNA"; gene_name "ENSMUSG00000131918"; transcript_type "lncRNA"; transcript_name "ENSMUST00000309211"; exon_number 4; exon_id "ENSMUSE00001610646.1"; level 2; tag "basic"; tag "Ensembl_canonical"; tag "GENCODE_Primary"; tag "TAGENE";
chr2	ENSEMBL_gcm37	exon	164057626	164057862	0.103514438627079	+	.	gene_id "ENSMUSG00000131918.1"; transcript_id "ENSMUSG00000131918.1_tx_1"; exon_id "chr2_164057626_164057862_+"; exonnum "4"; txlen "603";
chr2	ENSEMBL_gcm37	exon	164057626	164057862	0.0646887955234604	+	.	gene_id "ENSMUSG00000131918.1"; transcript_id "ENSMUSG00000131918.1_tx_3"; exon_id "chr2_164057626_164057862_+"; exonnum "4"; txlen "611";
chr2	sragcm37_mid	exon	164076386	164076548	0.00526055902574504	+	.	gene_id "ENSMUSG00000131918.1"; transcript_id "ENSMUSG00000131918.1_tx_5"; exon_id "chr2_164076386_164076548_+"; exonnum "3"; txlen "611";
chr2	sragcm37_mid	exon	164076386	164076548	0.00294591305441722	+	.	gene_id "ENSMUSG00000131918.1"; transcript_id "ENSMUSG00000131918.1_tx_6"; exon_id "chr2_164076386_164076548_+"; exonnum "3"; txlen "668";
chr2	sragcm37_mid	exon	164076867	164076923	0.00294591305441722	+	.	gene_id "ENSMUSG00000131918.1"; transcript_id "ENSMUSG00000131918.1_tx_6"; exon_id "chr2_164076867_164076923_+"; exonnum "4"; txlen "668";
chr2	sragcm37_ss	exon	164080109	164080334	0.00526055902574504	+	.	gene_id "ENSMUSG00000131918.1"; transcript_id "ENSMUSG00000131918.1_tx_5"; exon_id "chr2_164080109_164080334_+"; exonnum "4"; txlen "611";
chr2	sragcm37_ss	exon	164080109	164080334	0.00294591305441722	+	.	gene_id "ENSMUSG00000131918.1"; transcript_id "ENSMUSG00000131918.1_tx_6"; exon_id "chr2_164080109_164080334_+"; exonnum "5"; txlen "668";
chr2	HAVANA	UTR	164131188	164131208	0	+	.	gene_id "ENSMUSG00000017003.8"; transcript_id "ENSMUST00000017147.8"; gene_type "protein_coding"; gene_name "Svs3a"; transcript_type "protein_coding"; transcript_name "Svs3a-201"; exon_number 1; exon_id "ENSMUSE00001056589.2"; level 2; protein_id "ENSMUSP00000017147.8"; transcript_support_level "1"; mgi_id "MGI:1927635"; tag "basic"; tag "Ensembl_canonical"; tag "GENCODE_Primary"; tag "appris_principal_2"; tag "CCDS"; ccdsid "CCDS17030.1"; havana_gene "OTTMUSG00000001084.1"; havana_transcript "OTTMUST00000038947.1";
chr2	HAVANA	exon	164131188	164131281	0	+	.	gene_id "ENSMUSG00000017003.8"; transcript_id "ENSMUST00000017147.8"; gene_type "protein_coding"; gene_name "Svs3a"; transcript_type "protein_coding"; transcript_name "Svs3a-201"; exon_number 1; exon_id "ENSMUSE00001056589.2"; level 2; protein_id "ENSMUSP00000017147.8"; transcript_support_level "1"; mgi_id "MGI:1927635"; tag "basic"; tag "Ensembl_canonical"; tag "GENCODE_Primary"; tag "appris_principal_2"; tag "CCDS"; ccdsid "CCDS17030.1"; havana_gene "OTTMUSG00000001084.1"; havana_transcript "OTTMUST00000038947.1";
chr2	HAVANA	transcript	164131188	164133411	0	+	.	gene_id "ENSMUSG00000017003.8"; transcript_id "ENSMUST00000017147.8"; gene_type "protein_coding"; gene_name "Svs3a"; transcript_type "protein_coding"; transcript_name "Svs3a-201"; level 2; protein_id "ENSMUSP00000017147.8"; transcript_support_level "1"; mgi_id "MGI:1927635"; tag "basic"; tag "Ensembl_canonical"; tag "GENCODE_Primary"; tag "appris_principal_2"; tag "CCDS"; ccdsid "CCDS17030.1"; havana_gene "OTTMUSG00000001084.1"; havana_transcript "OTTMUST00000038947.1";
chr2	HAVANA	gene	164131188	164133420	0	+	.	gene_id "ENSMUSG00000017003.8"; gene_type "protein_coding"; gene_name "Svs3a"; level 1; mgi_id "MGI:1927635"; havana_gene "OTTMUSG00000001084.1";
chr2	HAVANA	UTR	164131190	164131208	0	+	.	gene_id "ENSMUSG00000017003.8"; transcript_id "ENSMUST00000109370.2"; gene_type "protein_coding"; gene_name "Svs3a"; transcript_type "protein_coding"; transcript_name "Svs3a-202"; exon_number 1; exon_id "ENSMUSE00001076198.2"; level 1; protein_id "ENSMUSP00000104995.2"; transcript_support_level "1"; mgi_id "MGI:1927635"; tag "basic"; tag "appris_alternative_2"; tag "exp_conf"; tag "CCDS"; ccdsid "CCDS79860.1"; havana_gene "OTTMUSG00000001084.1"; havana_transcript "OTTMUST00000002137.1";
chr2	HAVANA	exon	164131190	164131281	0	+	.	gene_id "ENSMUSG00000017003.8"; transcript_id "ENSMUST00000109370.2"; gene_type "protein_coding"; gene_name "Svs3a"; transcript_type "protein_coding"; transcript_name "Svs3a-202"; exon_number 1; exon_id "ENSMUSE00001076198.2"; level 1; protein_id "ENSMUSP00000104995.2"; transcript_support_level "1"; mgi_id "MGI:1927635"; tag "basic"; tag "appris_alternative_2"; tag "exp_conf"; tag "CCDS"; ccdsid "CCDS79860.1"; havana_gene "OTTMUSG00000001084.1"; havana_transcript "OTTMUST00000002137.1";
chr2	HAVANA	transcript	164131190	164133420	0	+	.	gene_id "ENSMUSG00000017003.8"; transcript_id "ENSMUST00000109370.2"; gene_type "protein_coding"; gene_name "Svs3a"; transcript_type "protein_coding"; transcript_name "Svs3a-202"; level 1; protein_id "ENSMUSP00000104995.2"; transcript_support_level "1"; mgi_id "MGI:1927635"; tag "basic"; tag "appris_alternative_2"; tag "exp_conf"; tag "CCDS"; ccdsid "CCDS79860.1"; havana_gene "OTTMUSG00000001084.1"; havana_transcript "OTTMUST00000002137.1";
chr2	HAVANA	start_codon	164131209	164131211	0	+	0	gene_id "ENSMUSG00000017003.8"; transcript_id "ENSMUST00000017147.8"; gene_type "protein_coding"; gene_name "Svs3a"; transcript_type "protein_coding"; transcript_name "Svs3a-201"; exon_number 1; exon_id "ENSMUSE00001056589.2"; level 2; protein_id "ENSMUSP00000017147.8"; transcript_support_level "1"; mgi_id "MGI:1927635"; tag "basic"; tag "Ensembl_canonical"; tag "GENCODE_Primary"; tag "appris_principal_2"; tag "CCDS"; ccdsid "CCDS17030.1"; havana_gene "OTTMUSG00000001084.1"; havana_transcript "OTTMUST00000038947.1";
chr2	HAVANA	start_codon	164131209	164131211	0	+	0	gene_id "ENSMUSG00000017003.8"; transcript_id "ENSMUST00000109370.2"; gene_type "protein_coding"; gene_name "Svs3a"; transcript_type "protein_coding"; transcript_name "Svs3a-202"; exon_number 1; exon_id "ENSMUSE00001076198.2"; level 1; protein_id "ENSMUSP00000104995.2"; transcript_support_level "1"; mgi_id "MGI:1927635"; tag "basic"; tag "appris_alternative_2"; tag "exp_conf"; tag "CCDS"; ccdsid "CCDS79860.1"; havana_gene "OTTMUSG00000001084.1"; havana_transcript "OTTMUST00000002137.1";
chr2	HAVANA	CDS	164131209	164131281	0	+	0	gene_id "ENSMUSG00000017003.8"; transcript_id "ENSMUST00000017147.8"; gene_type "protein_coding"; gene_name "Svs3a"; transcript_type "protein_coding"; transcript_name "Svs3a-201"; exon_number 1; exon_id "ENSMUSE00001056589.2"; level 2; protein_id "ENSMUSP00000017147.8"; transcript_support_level "1"; mgi_id "MGI:1927635"; tag "basic"; tag "Ensembl_canonical"; tag "GENCODE_Primary"; tag "appris_principal_2"; tag "CCDS"; ccdsid "CCDS17030.1"; havana_gene "OTTMUSG00000001084.1"; havana_transcript "OTTMUST00000038947.1";
chr2	HAVANA	CDS	164131209	164131281	0	+	0	gene_id "ENSMUSG00000017003.8"; transcript_id "ENSMUST00000109370.2"; gene_type "protein_coding"; gene_name "Svs3a"; transcript_type "protein_coding"; transcript_name "Svs3a-202"; exon_number 1; exon_id "ENSMUSE00001076198.2"; level 1; protein_id "ENSMUSP00000104995.2"; transcript_support_level "1"; mgi_id "MGI:1927635"; tag "basic"; tag "appris_alternative_2"; tag "exp_conf"; tag "CCDS"; ccdsid "CCDS79860.1"; havana_gene "OTTMUSG00000001084.1"; havana_transcript "OTTMUST00000002137.1";
chr2	HAVANA	CDS	164131504	164132225	0	+	2	gene_id "ENSMUSG00000017003.8"; transcript_id "ENSMUST00000017147.8"; gene_type "protein_coding"; gene_name "Svs3a"; transcript_type "protein_coding"; transcript_name "Svs3a-201"; exon_number 2; exon_id "ENSMUSE00000982347.2"; level 2; protein_id "ENSMUSP00000017147.8"; transcript_support_level "1"; mgi_id "MGI:1927635"; tag "basic"; tag "Ensembl_canonical"; tag "GENCODE_Primary"; tag "appris_principal_2"; tag "CCDS"; ccdsid "CCDS17030.1"; havana_gene "OTTMUSG00000001084.1"; havana_transcript "OTTMUST00000038947.1";
chr2	HAVANA	exon	164131504	164132268	0	+	.	gene_id "ENSMUSG00000017003.8"; transcript_id "ENSMUST00000017147.8"; gene_type "protein_coding"; gene_name "Svs3a"; transcript_type "protein_coding"; transcript_name "Svs3a-201"; exon_number 2; exon_id "ENSMUSE00000982347.2"; level 2; protein_id "ENSMUSP00000017147.8"; transcript_support_level "1"; mgi_id "MGI:1927635"; tag "basic"; tag "Ensembl_canonical"; tag "GENCODE_Primary"; tag "appris_principal_2"; tag "CCDS"; ccdsid "CCDS17030.1"; havana_gene "OTTMUSG00000001084.1"; havana_transcript "OTTMUST00000038947.1";
chr2	HAVANA	CDS	164131507	164132225	0	+	2	gene_id "ENSMUSG00000017003.8"; transcript_id "ENSMUST00000109370.2"; gene_type "protein_coding"; gene_name "Svs3a"; transcript_type "protein_coding"; transcript_name "Svs3a-202"; exon_number 2; exon_id "ENSMUSE00000680029.2"; level 1; protein_id "ENSMUSP00000104995.2"; transcript_support_level "1"; mgi_id "MGI:1927635"; tag "basic"; tag "appris_alternative_2"; tag "exp_conf"; tag "CCDS"; ccdsid "CCDS79860.1"; havana_gene "OTTMUSG00000001084.1"; havana_transcript "OTTMUST00000002137.1";
chr2	HAVANA	exon	164131507	164132268	0	+	.	gene_id "ENSMUSG00000017003.8"; transcript_id "ENSMUST00000109370.2"; gene_type "protein_coding"; gene_name "Svs3a"; transcript_type "protein_coding"; transcript_name "Svs3a-202"; exon_number 2; exon_id "ENSMUSE00000680029.2"; level 1; protein_id "ENSMUSP00000104995.2"; transcript_support_level "1"; mgi_id "MGI:1927635"; tag "basic"; tag "appris_alternative_2"; tag "exp_conf"; tag "CCDS"; ccdsid "CCDS79860.1"; havana_gene "OTTMUSG00000001084.1"; havana_transcript "OTTMUST00000002137.1";
chr2	HAVANA	stop_codon	164132226	164132228	0	+	0	gene_id "ENSMUSG00000017003.8"; transcript_id "ENSMUST00000017147.8"; gene_type "protein_coding"; gene_name "Svs3a"; transcript_type "protein_coding"; transcript_name "Svs3a-201"; exon_number 2; exon_id "ENSMUSE00000982347.2"; level 2; protein_id "ENSMUSP00000017147.8"; transcript_support_level "1"; mgi_id "MGI:1927635"; tag "basic"; tag "Ensembl_canonical"; tag "GENCODE_Primary"; tag "appris_principal_2"; tag "CCDS"; ccdsid "CCDS17030.1"; havana_gene "OTTMUSG00000001084.1"; havana_transcript "OTTMUST00000038947.1";
chr2	HAVANA	stop_codon	164132226	164132228	0	+	0	gene_id "ENSMUSG00000017003.8"; transcript_id "ENSMUST00000109370.2"; gene_type "protein_coding"; gene_name "Svs3a"; transcript_type "protein_coding"; transcript_name "Svs3a-202"; exon_number 2; exon_id "ENSMUSE00000680029.2"; level 1; protein_id "ENSMUSP00000104995.2"; transcript_support_level "1"; mgi_id "MGI:1927635"; tag "basic"; tag "appris_alternative_2"; tag "exp_conf"; tag "CCDS"; ccdsid "CCDS79860.1"; havana_gene "OTTMUSG00000001084.1"; havana_transcript "OTTMUST00000002137.1";
chr2	HAVANA	UTR	164132226	164132268	0	+	.	gene_id "ENSMUSG00000017003.8"; transcript_id "ENSMUST00000017147.8"; gene_type "protein_coding"; gene_name "Svs3a"; transcript_type "protein_coding"; transcript_name "Svs3a-201"; exon_number 2; exon_id "ENSMUSE00000982347.2"; level 2; protein_id "ENSMUSP00000017147.8"; transcript_support_level "1"; mgi_id "MGI:1927635"; tag "basic"; tag "Ensembl_canonical"; tag "GENCODE_Primary"; tag "appris_principal_2"; tag "CCDS"; ccdsid "CCDS17030.1"; havana_gene "OTTMUSG00000001084.1"; havana_transcript "OTTMUST00000038947.1";
chr2	HAVANA	UTR	164132226	164132268	0	+	.	gene_id "ENSMUSG00000017003.8"; transcript_id "ENSMUST00000109370.2"; gene_type "protein_coding"; gene_name "Svs3a"; transcript_type "protein_coding"; transcript_name "Svs3a-202"; exon_number 2; exon_id "ENSMUSE00000680029.2"; level 1; protein_id "ENSMUSP00000104995.2"; transcript_support_level "1"; mgi_id "MGI:1927635"; tag "basic"; tag "appris_alternative_2"; tag "exp_conf"; tag "CCDS"; ccdsid "CCDS79860.1"; havana_gene "OTTMUSG00000001084.1"; havana_transcript "OTTMUST00000002137.1";
chr2	HAVANA	exon	164133080	164133411	0	+	.	gene_id "ENSMUSG00000017003.8"; transcript_id "ENSMUST00000017147.8"; gene_type "protein_coding"; gene_name "Svs3a"; transcript_type "protein_coding"; transcript_name "Svs3a-201"; exon_number 3; exon_id "ENSMUSE00000350577.9"; level 2; protein_id "ENSMUSP00000017147.8"; transcript_support_level "1"; mgi_id "MGI:1927635"; tag "basic"; tag "Ensembl_canonical"; tag "GENCODE_Primary"; tag "appris_principal_2"; tag "CCDS"; ccdsid "CCDS17030.1"; havana_gene "OTTMUSG00000001084.1"; havana_transcript "OTTMUST00000038947.1";
chr2	HAVANA	UTR	164133080	164133411	0	+	.	gene_id "ENSMUSG00000017003.8"; transcript_id "ENSMUST00000017147.8"; gene_type "protein_coding"; gene_name "Svs3a"; transcript_type "protein_coding"; transcript_name "Svs3a-201"; exon_number 3; exon_id "ENSMUSE00000350577.9"; level 2; protein_id "ENSMUSP00000017147.8"; transcript_support_level "1"; mgi_id "MGI:1927635"; tag "basic"; tag "Ensembl_canonical"; tag "GENCODE_Primary"; tag "appris_principal_2"; tag "CCDS"; ccdsid "CCDS17030.1"; havana_gene "OTTMUSG00000001084.1"; havana_transcript "OTTMUST00000038947.1";
chr2	HAVANA	exon	164133080	164133420	0	+	.	gene_id "ENSMUSG00000017003.8"; transcript_id "ENSMUST00000109370.2"; gene_type "protein_coding"; gene_name "Svs3a"; transcript_type "protein_coding"; transcript_name "Svs3a-202"; exon_number 3; exon_id "ENSMUSE00000680028.2"; level 1; protein_id "ENSMUSP00000104995.2"; transcript_support_level "1"; mgi_id "MGI:1927635"; tag "basic"; tag "appris_alternative_2"; tag "exp_conf"; tag "CCDS"; ccdsid "CCDS79860.1"; havana_gene "OTTMUSG00000001084.1"; havana_transcript "OTTMUST00000002137.1";
chr2	HAVANA	UTR	164133080	164133420	0	+	.	gene_id "ENSMUSG00000017003.8"; transcript_id "ENSMUST00000109370.2"; gene_type "protein_coding"; gene_name "Svs3a"; transcript_type "protein_coding"; transcript_name "Svs3a-202"; exon_number 3; exon_id "ENSMUSE00000680028.2"; level 1; protein_id "ENSMUSP00000104995.2"; transcript_support_level "1"; mgi_id "MGI:1927635"; tag "basic"; tag "appris_alternative_2"; tag "exp_conf"; tag "CCDS"; ccdsid "CCDS79860.1"; havana_gene "OTTMUSG00000001084.1"; havana_transcript "OTTMUST00000002137.1";
chr2	HAVANA	UTR	164158671	164158687	0	+	.	gene_id "ENSMUSG00000017000.3"; transcript_id "ENSMUST00000017144.3"; gene_type "protein_coding"; gene_name "Svs6"; transcript_type "protein_coding"; transcript_name "Svs6-201"; exon_number 1; exon_id "ENSMUSE00000244879.3"; level 2; protein_id "ENSMUSP00000017144.3"; transcript_support_level "1"; mgi_id "MGI:106178"; tag "basic"; tag "Ensembl_canonical"; tag "GENCODE_Primary"; tag "appris_principal_1"; tag "CCDS"; ccdsid "CCDS17031.1"; havana_gene "OTTMUSG00000001086.1"; havana_transcript "OTTMUST00000002139.1";
chr2	HAVANA	exon	164158671	164158763	0	+	.	gene_id "ENSMUSG00000017000.3"; transcript_id "ENSMUST00000017144.3"; gene_type "protein_coding"; gene_name "Svs6"; transcript_type "protein_coding"; transcript_name "Svs6-201"; exon_number 1; exon_id "ENSMUSE00000244879.3"; level 2; protein_id "ENSMUSP00000017144.3"; transcript_support_level "1"; mgi_id "MGI:106178"; tag "basic"; tag "Ensembl_canonical"; tag "GENCODE_Primary"; tag "appris_principal_1"; tag "CCDS"; ccdsid "CCDS17031.1"; havana_gene "OTTMUSG00000001086.1"; havana_transcript "OTTMUST00000002139.1";
chr2	HAVANA	gene	164158671	164160373	0	+	.	gene_id "ENSMUSG00000017000.3"; gene_type "protein_coding"; gene_name "Svs6"; level 2; mgi_id "MGI:106178"; havana_gene "OTTMUSG00000001086.1";
chr2	HAVANA	transcript	164158671	164160373	0	+	.	gene_id "ENSMUSG00000017000.3"; transcript_id "ENSMUST00000017144.3"; gene_type "protein_coding"; gene_name "Svs6"; transcript_type "protein_coding"; transcript_name "Svs6-201"; level 2; protein_id "ENSMUSP00000017144.3"; transcript_support_level "1"; mgi_id "MGI:106178"; tag "basic"; tag "Ensembl_canonical"; tag "GENCODE_Primary"; tag "appris_principal_1"; tag "CCDS"; ccdsid "CCDS17031.1"; havana_gene "OTTMUSG00000001086.1"; havana_transcript "OTTMUST00000002139.1";
chr2	HAVANA	start_codon	164158688	164158690	0	+	0	gene_id "ENSMUSG00000017000.3"; transcript_id "ENSMUST00000017144.3"; gene_type "protein_coding"; gene_name "Svs6"; transcript_type "protein_coding"; transcript_name "Svs6-201"; exon_number 1; exon_id "ENSMUSE00000244879.3"; level 2; protein_id "ENSMUSP00000017144.3"; transcript_support_level "1"; mgi_id "MGI:106178"; tag "basic"; tag "Ensembl_canonical"; tag "GENCODE_Primary"; tag "appris_principal_1"; tag "CCDS"; ccdsid "CCDS17031.1"; havana_gene "OTTMUSG00000001086.1"; havana_transcript "OTTMUST00000002139.1";
chr2	HAVANA	CDS	164158688	164158763	0	+	0	gene_id "ENSMUSG00000017000.3"; transcript_id "ENSMUST00000017144.3"; gene_type "protein_coding"; gene_name "Svs6"; transcript_type "protein_coding"; transcript_name "Svs6-201"; exon_number 1; exon_id "ENSMUSE00000244879.3"; level 2; protein_id "ENSMUSP00000017144.3"; transcript_support_level "1"; mgi_id "MGI:106178"; tag "basic"; tag "Ensembl_canonical"; tag "GENCODE_Primary"; tag "appris_principal_1"; tag "CCDS"; ccdsid "CCDS17031.1"; havana_gene "OTTMUSG00000001086.1"; havana_transcript "OTTMUST00000002139.1";
chr2	HAVANA	exon	164159226	164159272	0	+	.	gene_id "ENSMUSG00000017000.3"; transcript_id "ENSMUST00000017144.3"; gene_type "protein_coding"; gene_name "Svs6"; transcript_type "protein_coding"; transcript_name "Svs6-201"; exon_number 2; exon_id "ENSMUSE00000161934.2"; level 2; protein_id "ENSMUSP00000017144.3"; transcript_support_level "1"; mgi_id "MGI:106178"; tag "basic"; tag "Ensembl_canonical"; tag "GENCODE_Primary"; tag "appris_principal_1"; tag "CCDS"; ccdsid "CCDS17031.1"; havana_gene "OTTMUSG00000001086.1"; havana_transcript "OTTMUST00000002139.1";
chr2	HAVANA	CDS	164159226	164159272	0	+	2	gene_id "ENSMUSG00000017000.3"; transcript_id "ENSMUST00000017144.3"; gene_type "protein_coding"; gene_name "Svs6"; transcript_type "protein_coding"; transcript_name "Svs6-201"; exon_number 2; exon_id "ENSMUSE00000161934.2"; level 2; protein_id "ENSMUSP00000017144.3"; transcript_support_level "1"; mgi_id "MGI:106178"; tag "basic"; tag "Ensembl_canonical"; tag "GENCODE_Primary"; tag "appris_principal_1"; tag "CCDS"; ccdsid "CCDS17031.1"; havana_gene "OTTMUSG00000001086.1"; havana_transcript "OTTMUST00000002139.1";
chr2	HAVANA	CDS	164159362	164159535	0	+	0	gene_id "ENSMUSG00000017000.3"; transcript_id "ENSMUST00000017144.3"; gene_type "protein_coding"; gene_name "Svs6"; transcript_type "protein_coding"; transcript_name "Svs6-201"; exon_number 3; exon_id "ENSMUSE00000161935.2"; level 2; protein_id "ENSMUSP00000017144.3"; transcript_support_level "1"; mgi_id "MGI:106178"; tag "basic"; tag "Ensembl_canonical"; tag "GENCODE_Primary"; tag "appris_principal_1"; tag "CCDS"; ccdsid "CCDS17031.1"; havana_gene "OTTMUSG00000001086.1"; havana_transcript "OTTMUST00000002139.1";
chr2	HAVANA	exon	164159362	164159578	0	+	.	gene_id "ENSMUSG00000017000.3"; transcript_id "ENSMUST00000017144.3"; gene_type "protein_coding"; gene_name "Svs6"; transcript_type "protein_coding"; transcript_name "Svs6-201"; exon_number 3; exon_id "ENSMUSE00000161935.2"; level 2; protein_id "ENSMUSP00000017144.3"; transcript_support_level "1"; mgi_id "MGI:106178"; tag "basic"; tag "Ensembl_canonical"; tag "GENCODE_Primary"; tag "appris_principal_1"; tag "CCDS"; ccdsid "CCDS17031.1"; havana_gene "OTTMUSG00000001086.1"; havana_transcript "OTTMUST00000002139.1";
chr2	HAVANA	stop_codon	164159536	164159538	0	+	0	gene_id "ENSMUSG00000017000.3"; transcript_id "ENSMUST00000017144.3"; gene_type "protein_coding"; gene_name "Svs6"; transcript_type "protein_coding"; transcript_name "Svs6-201"; exon_number 3; exon_id "ENSMUSE00000161935.2"; level 2; protein_id "ENSMUSP00000017144.3"; transcript_support_level "1"; mgi_id "MGI:106178"; tag "basic"; tag "Ensembl_canonical"; tag "GENCODE_Primary"; tag "appris_principal_1"; tag "CCDS"; ccdsid "CCDS17031.1"; havana_gene "OTTMUSG00000001086.1"; havana_transcript "OTTMUST00000002139.1";
chr2	HAVANA	UTR	164159536	164159578	0	+	.	gene_id "ENSMUSG00000017000.3"; transcript_id "ENSMUST00000017144.3"; gene_type "protein_coding"; gene_name "Svs6"; transcript_type "protein_coding"; transcript_name "Svs6-201"; exon_number 3; exon_id "ENSMUSE00000161935.2"; level 2; protein_id "ENSMUSP00000017144.3"; transcript_support_level "1"; mgi_id "MGI:106178"; tag "basic"; tag "Ensembl_canonical"; tag "GENCODE_Primary"; tag "appris_principal_1"; tag "CCDS"; ccdsid "CCDS17031.1"; havana_gene "OTTMUSG00000001086.1"; havana_transcript "OTTMUST00000002139.1";
chr2	HAVANA	exon	164160196	164160373	0	+	.	gene_id "ENSMUSG00000017000.3"; transcript_id "ENSMUST00000017144.3"; gene_type "protein_coding"; gene_name "Svs6"; transcript_type "protein_coding"; transcript_name "Svs6-201"; exon_number 4; exon_id "ENSMUSE00000244864.3"; level 2; protein_id "ENSMUSP00000017144.3"; transcript_support_level "1"; mgi_id "MGI:106178"; tag "basic"; tag "Ensembl_canonical"; tag "GENCODE_Primary"; tag "appris_principal_1"; tag "CCDS"; ccdsid "CCDS17031.1"; havana_gene "OTTMUSG00000001086.1"; havana_transcript "OTTMUST00000002139.1";
chr2	HAVANA	UTR	164160196	164160373	0	+	.	gene_id "ENSMUSG00000017000.3"; transcript_id "ENSMUST00000017144.3"; gene_type "protein_coding"; gene_name "Svs6"; transcript_type "protein_coding"; transcript_name "Svs6-201"; exon_number 4; exon_id "ENSMUSE00000244864.3"; level 2; protein_id "ENSMUSP00000017144.3"; transcript_support_level "1"; mgi_id "MGI:106178"; tag "basic"; tag "Ensembl_canonical"; tag "GENCODE_Primary"; tag "appris_principal_1"; tag "CCDS"; ccdsid "CCDS17031.1"; havana_gene "OTTMUSG00000001086.1"; havana_transcript "OTTMUST00000002139.1";
chr2	HAVANA	UTR	164174660	164174705	0	+	.	gene_id "ENSMUSG00000017004.8"; transcript_id "ENSMUST00000017148.8"; gene_type "protein_coding"; gene_name "Svs5"; transcript_type "protein_coding"; transcript_name "Svs5-201"; exon_number 1; exon_id "ENSMUSE00000171643.3"; level 2; protein_id "ENSMUSP00000017148.8"; transcript_support_level "1"; mgi_id "MGI:98453"; tag "basic"; tag "Ensembl_canonical"; tag "GENCODE_Primary"; tag "appris_principal_1"; tag "CCDS"; ccdsid "CCDS17032.1"; havana_gene "OTTMUSG00000001085.1"; havana_transcript "OTTMUST00000002138.1";
chr2	HAVANA	exon	164174660	164174775	0	+	.	gene_id "ENSMUSG00000017004.8"; transcript_id "ENSMUST00000017148.8"; gene_type "protein_coding"; gene_name "Svs5"; transcript_type "protein_coding"; transcript_name "Svs5-201"; exon_number 1; exon_id "ENSMUSE00000171643.3"; level 2; protein_id "ENSMUSP00000017148.8"; transcript_support_level "1"; mgi_id "MGI:98453"; tag "basic"; tag "Ensembl_canonical"; tag "GENCODE_Primary"; tag "appris_principal_1"; tag "CCDS"; ccdsid "CCDS17032.1"; havana_gene "OTTMUSG00000001085.1"; havana_transcript "OTTMUST00000002138.1";
chr2	HAVANA	gene	164174660	164176316	0	+	.	gene_id "ENSMUSG00000017004.8"; gene_type "protein_coding"; gene_name "Svs5"; level 2; mgi_id "MGI:98453"; havana_gene "OTTMUSG00000001085.1";
chr2	HAVANA	transcript	164174660	164176316	0	+	.	gene_id "ENSMUSG00000017004.8"; transcript_id "ENSMUST00000017148.8"; gene_type "protein_coding"; gene_name "Svs5"; transcript_type "protein_coding"; transcript_name "Svs5-201"; level 2; protein_id "ENSMUSP00000017148.8"; transcript_support_level "1"; mgi_id "MGI:98453"; tag "basic"; tag "Ensembl_canonical"; tag "GENCODE_Primary"; tag "appris_principal_1"; tag "CCDS"; ccdsid "CCDS17032.1"; havana_gene "OTTMUSG00000001085.1"; havana_transcript "OTTMUST00000002138.1";
chr2	HAVANA	start_codon	164174706	164174708	0	+	0	gene_id "ENSMUSG00000017004.8"; transcript_id "ENSMUST00000017148.8"; gene_type "protein_coding"; gene_name "Svs5"; transcript_type "protein_coding"; transcript_name "Svs5-201"; exon_number 1; exon_id "ENSMUSE00000171643.3"; level 2; protein_id "ENSMUSP00000017148.8"; transcript_support_level "1"; mgi_id "MGI:98453"; tag "basic"; tag "Ensembl_canonical"; tag "GENCODE_Primary"; tag "appris_principal_1"; tag "CCDS"; ccdsid "CCDS17032.1"; havana_gene "OTTMUSG00000001085.1"; havana_transcript "OTTMUST00000002138.1";
chr2	HAVANA	CDS	164174706	164174775	0	+	0	gene_id "ENSMUSG00000017004.8"; transcript_id "ENSMUST00000017148.8"; gene_type "protein_coding"; gene_name "Svs5"; transcript_type "protein_coding"; transcript_name "Svs5-201"; exon_number 1; exon_id "ENSMUSE00000171643.3"; level 2; protein_id "ENSMUSP00000017148.8"; transcript_support_level "1"; mgi_id "MGI:98453"; tag "basic"; tag "Ensembl_canonical"; tag "GENCODE_Primary"; tag "appris_principal_1"; tag "CCDS"; ccdsid "CCDS17032.1"; havana_gene "OTTMUSG00000001085.1"; havana_transcript "OTTMUST00000002138.1";
chr2	HAVANA	CDS	164175220	164175515	0	+	2	gene_id "ENSMUSG00000017004.8"; transcript_id "ENSMUST00000017148.8"; gene_type "protein_coding"; gene_name "Svs5"; transcript_type "protein_coding"; transcript_name "Svs5-201"; exon_number 2; exon_id "ENSMUSE00000171645.2"; level 2; protein_id "ENSMUSP00000017148.8"; transcript_support_level "1"; mgi_id "MGI:98453"; tag "basic"; tag "Ensembl_canonical"; tag "GENCODE_Primary"; tag "appris_principal_1"; tag "CCDS"; ccdsid "CCDS17032.1"; havana_gene "OTTMUSG00000001085.1"; havana_transcript "OTTMUST00000002138.1";
chr2	HAVANA	exon	164175220	164175558	0	+	.	gene_id "ENSMUSG00000017004.8"; transcript_id "ENSMUST00000017148.8"; gene_type "protein_coding"; gene_name "Svs5"; transcript_type "protein_coding"; transcript_name "Svs5-201"; exon_number 2; exon_id "ENSMUSE00000171645.2"; level 2; protein_id "ENSMUSP00000017148.8"; transcript_support_level "1"; mgi_id "MGI:98453"; tag "basic"; tag "Ensembl_canonical"; tag "GENCODE_Primary"; tag "appris_principal_1"; tag "CCDS"; ccdsid "CCDS17032.1"; havana_gene "OTTMUSG00000001085.1"; havana_transcript "OTTMUST00000002138.1";
chr2	HAVANA	CDS	164175370	164175515	0	+	2	gene_id "ENSMUSG00000017004.8"; transcript_id "ENSMUST00000149370.2"; gene_type "protein_coding"; gene_name "Svs5"; transcript_type "protein_coding"; transcript_name "Svs5-202"; exon_number 1; exon_id "ENSMUSE00000790122.2"; level 2; protein_id "ENSMUSP00000119963.2"; transcript_support_level "2"; mgi_id "MGI:98453"; tag "mRNA_start_NF"; tag "cds_start_NF"; tag "alternative_3_UTR"; havana_gene "OTTMUSG00000001085.1"; havana_transcript "OTTMUST00000038954.1";
chr2	HAVANA	exon	164175370	164175558	0	+	.	gene_id "ENSMUSG00000017004.8"; transcript_id "ENSMUST00000149370.2"; gene_type "protein_coding"; gene_name "Svs5"; transcript_type "protein_coding"; transcript_name "Svs5-202"; exon_number 1; exon_id "ENSMUSE00000790122.2"; level 2; protein_id "ENSMUSP00000119963.2"; transcript_support_level "2"; mgi_id "MGI:98453"; tag "mRNA_start_NF"; tag "cds_start_NF"; tag "alternative_3_UTR"; havana_gene "OTTMUSG00000001085.1"; havana_transcript "OTTMUST00000038954.1";
chr2	HAVANA	transcript	164175370	164176316	0	+	.	gene_id "ENSMUSG00000017004.8"; transcript_id "ENSMUST00000149370.2"; gene_type "protein_coding"; gene_name "Svs5"; transcript_type "protein_coding"; transcript_name "Svs5-202"; level 2; protein_id "ENSMUSP00000119963.2"; transcript_support_level "2"; mgi_id "MGI:98453"; tag "mRNA_start_NF"; tag "cds_start_NF"; tag "alternative_3_UTR"; havana_gene "OTTMUSG00000001085.1"; havana_transcript "OTTMUST00000038954.1";
chr2	HAVANA	stop_codon	164175516	164175518	0	+	0	gene_id "ENSMUSG00000017004.8"; transcript_id "ENSMUST00000017148.8"; gene_type "protein_coding"; gene_name "Svs5"; transcript_type "protein_coding"; transcript_name "Svs5-201"; exon_number 2; exon_id "ENSMUSE00000171645.2"; level 2; protein_id "ENSMUSP00000017148.8"; transcript_support_level "1"; mgi_id "MGI:98453"; tag "basic"; tag "Ensembl_canonical"; tag "GENCODE_Primary"; tag "appris_principal_1"; tag "CCDS"; ccdsid "CCDS17032.1"; havana_gene "OTTMUSG00000001085.1"; havana_transcript "OTTMUST00000002138.1";
chr2	HAVANA	stop_codon	164175516	164175518	0	+	0	gene_id "ENSMUSG00000017004.8"; transcript_id "ENSMUST00000149370.2"; gene_type "protein_coding"; gene_name "Svs5"; transcript_type "protein_coding"; transcript_name "Svs5-202"; exon_number 1; exon_id "ENSMUSE00000790122.2"; level 2; protein_id "ENSMUSP00000119963.2"; transcript_support_level "2"; mgi_id "MGI:98453"; tag "mRNA_start_NF"; tag "cds_start_NF"; tag "alternative_3_UTR"; havana_gene "OTTMUSG00000001085.1"; havana_transcript "OTTMUST00000038954.1";
chr2	HAVANA	UTR	164175516	164175558	0	+	.	gene_id "ENSMUSG00000017004.8"; transcript_id "ENSMUST00000017148.8"; gene_type "protein_coding"; gene_name "Svs5"; transcript_type "protein_coding"; transcript_name "Svs5-201"; exon_number 2; exon_id "ENSMUSE00000171645.2"; level 2; protein_id "ENSMUSP00000017148.8"; transcript_support_level "1"; mgi_id "MGI:98453"; tag "basic"; tag "Ensembl_canonical"; tag "GENCODE_Primary"; tag "appris_principal_1"; tag "CCDS"; ccdsid "CCDS17032.1"; havana_gene "OTTMUSG00000001085.1"; havana_transcript "OTTMUST00000002138.1";
chr2	HAVANA	UTR	164175516	164175558	0	+	.	gene_id "ENSMUSG00000017004.8"; transcript_id "ENSMUST00000149370.2"; gene_type "protein_coding"; gene_name "Svs5"; transcript_type "protein_coding"; transcript_name "Svs5-202"; exon_number 1; exon_id "ENSMUSE00000790122.2"; level 2; protein_id "ENSMUSP00000119963.2"; transcript_support_level "2"; mgi_id "MGI:98453"; tag "mRNA_start_NF"; tag "cds_start_NF"; tag "alternative_3_UTR"; havana_gene "OTTMUSG00000001085.1"; havana_transcript "OTTMUST00000038954.1";
chr2	HAVANA	exon	164176126	164176316	0	+	.	gene_id "ENSMUSG00000017004.8"; transcript_id "ENSMUST00000149370.2"; gene_type "protein_coding"; gene_name "Svs5"; transcript_type "protein_coding"; transcript_name "Svs5-202"; exon_number 2; exon_id "ENSMUSE00000725641.2"; level 2; protein_id "ENSMUSP00000119963.2"; transcript_support_level "2"; mgi_id "MGI:98453"; tag "mRNA_start_NF"; tag "cds_start_NF"; tag "alternative_3_UTR"; havana_gene "OTTMUSG00000001085.1"; havana_transcript "OTTMUST00000038954.1";
chr2	HAVANA	UTR	164176126	164176316	0	+	.	gene_id "ENSMUSG00000017004.8"; transcript_id "ENSMUST00000149370.2"; gene_type "protein_coding"; gene_name "Svs5"; transcript_type "protein_coding"; transcript_name "Svs5-202"; exon_number 2; exon_id "ENSMUSE00000725641.2"; level 2; protein_id "ENSMUSP00000119963.2"; transcript_support_level "2"; mgi_id "MGI:98453"; tag "mRNA_start_NF"; tag "cds_start_NF"; tag "alternative_3_UTR"; havana_gene "OTTMUSG00000001085.1"; havana_transcript "OTTMUST00000038954.1";
chr2	HAVANA	exon	164176144	164176316	0	+	.	gene_id "ENSMUSG00000017004.8"; transcript_id "ENSMUST00000017148.8"; gene_type "protein_coding"; gene_name "Svs5"; transcript_type "protein_coding"; transcript_name "Svs5-201"; exon_number 3; exon_id "ENSMUSE00000356392.9"; level 2; protein_id "ENSMUSP00000017148.8"; transcript_support_level "1"; mgi_id "MGI:98453"; tag "basic"; tag "Ensembl_canonical"; tag "GENCODE_Primary"; tag "appris_principal_1"; tag "CCDS"; ccdsid "CCDS17032.1"; havana_gene "OTTMUSG00000001085.1"; havana_transcript "OTTMUST00000002138.1";
chr2	HAVANA	UTR	164176144	164176316	0	+	.	gene_id "ENSMUSG00000017004.8"; transcript_id "ENSMUST00000017148.8"; gene_type "protein_coding"; gene_name "Svs5"; transcript_type "protein_coding"; transcript_name "Svs5-201"; exon_number 3; exon_id "ENSMUSE00000356392.9"; level 2; protein_id "ENSMUSP00000017148.8"; transcript_support_level "1"; mgi_id "MGI:98453"; tag "basic"; tag "Ensembl_canonical"; tag "GENCODE_Primary"; tag "appris_principal_1"; tag "CCDS"; ccdsid "CCDS17032.1"; havana_gene "OTTMUSG00000001085.1"; havana_transcript "OTTMUST00000002138.1";
chr2	sragcm37_es	exon	164201880	164202045	0.0818570693322857	+	.	gene_id "sragcm37_gene_15378"; transcript_id "sragcm37_gene_15378_tx_1"; exon_id "chr2_164201880_164202045_+"; exonnum "1"; txlen "500";
chr2	sragcm37_es	exon	164201880	164202045	0.00811659018066675	+	.	gene_id "sragcm37_gene_15378"; transcript_id "sragcm37_gene_15378_tx_3"; exon_id "chr2_164201880_164202045_+"; exonnum "1"; txlen "1202";
chr2	sragcm37_mid	exon	164202170	164202305	0.0818570693322857	+	.	gene_id "sragcm37_gene_15378"; transcript_id "sragcm37_gene_15378_tx_1"; exon_id "chr2_164202170_164202305_+"; exonnum "2"; txlen "500";
chr2	sragcm37_mid	exon	164202170	164203007	0.00811659018066675	+	.	gene_id "sragcm37_gene_15378"; transcript_id "sragcm37_gene_15378_tx_3"; exon_id "chr2_164202170_164203007_+"; exonnum "2"; txlen "1202";
chr2	sragcm37_mid	exon	164222510	164222607	0.0818570693322857	+	.	gene_id "sragcm37_gene_15378"; transcript_id "sragcm37_gene_15378_tx_1"; exon_id "chr2_164222510_164222607_+"; exonnum "3"; txlen "500";
chr2	sragcm37_mid	exon	164222510	164222607	0.00811659018066675	+	.	gene_id "sragcm37_gene_15378"; transcript_id "sragcm37_gene_15378_tx_3"; exon_id "chr2_164222510_164222607_+"; exonnum "3"; txlen "1202";
chr2	sragcm37_ss	exon	164223679	164223778	0.0818570693322857	+	.	gene_id "sragcm37_gene_15378"; transcript_id "sragcm37_gene_15378_tx_1"; exon_id "chr2_164223679_164223778_+"; exonnum "4"; txlen "500";
chr2	sragcm37_ss	exon	164223679	164223778	0.00811659018066675	+	.	gene_id "sragcm37_gene_15378"; transcript_id "sragcm37_gene_15378_tx_3"; exon_id "chr2_164223679_164223778_+"; exonnum "4"; txlen "1202";
chr2	HAVANA	exon	164245061	164245238	0	+	.	gene_id "ENSMUSG00000017007.10"; transcript_id "ENSMUST00000137427.8"; gene_type "protein_coding"; gene_name "Rbpjl"; transcript_type "retained_intron"; transcript_name "Rbpjl-203"; exon_number 1; exon_id "ENSMUSE00000767021.2"; level 2; transcript_support_level "1"; mgi_id "MGI:1196616"; havana_gene "OTTMUSG00000001156.1"; havana_transcript "OTTMUST00000002251.1";
chr2	HAVANA	transcript	164245061	164256711	0	+	.	gene_id "ENSMUSG00000017007.10"; transcript_id "ENSMUST00000137427.8"; gene_type "protein_coding"; gene_name "Rbpjl"; transcript_type "retained_intron"; transcript_name "Rbpjl-203"; level 2; transcript_support_level "1"; mgi_id "MGI:1196616"; havana_gene "OTTMUSG00000001156.1"; havana_transcript "OTTMUST00000002251.1";
chr2	HAVANA	gene	164245061	164257368	0	+	.	gene_id "ENSMUSG00000017007.10"; gene_type "protein_coding"; gene_name "Rbpjl"; level 2; mgi_id "MGI:1196616"; havana_gene "OTTMUSG00000001156.1";
chr2	HAVANA	UTR	164245114	164245216	0	+	.	gene_id "ENSMUSG00000017007.10"; transcript_id "ENSMUST00000017151.2"; gene_type "protein_coding"; gene_name "Rbpjl"; transcript_type "protein_coding"; transcript_name "Rbpjl-201"; exon_number 1; exon_id "ENSMUSE00000244449.2"; level 2; protein_id "ENSMUSP00000017151.2"; transcript_support_level "1"; mgi_id "MGI:1196616"; tag "basic"; tag "Ensembl_canonical"; tag "GENCODE_Primary"; tag "appris_principal_1"; tag "CCDS"; ccdsid "CCDS17035.1"; havana_gene "OTTMUSG00000001156.1"; havana_transcript "OTTMUST00000002250.1";
chr2	HAVANA	exon	164245114	164245238	0	+	.	gene_id "ENSMUSG00000017007.10"; transcript_id "ENSMUST00000017151.2"; gene_type "protein_coding"; gene_name "Rbpjl"; transcript_type "protein_coding"; transcript_name "Rbpjl-201"; exon_number 1; exon_id "ENSMUSE00000244449.2"; level 2; protein_id "ENSMUSP00000017151.2"; transcript_support_level "1"; mgi_id "MGI:1196616"; tag "basic"; tag "Ensembl_canonical"; tag "GENCODE_Primary"; tag "appris_principal_1"; tag "CCDS"; ccdsid "CCDS17035.1"; havana_gene "OTTMUSG00000001156.1"; havana_transcript "OTTMUST00000002250.1";
chr2	HAVANA	transcript	164245114	164257368	0	+	.	gene_id "ENSMUSG00000017007.10"; transcript_id "ENSMUST00000017151.2"; gene_type "protein_coding"; gene_name "Rbpjl"; transcript_type "protein_coding"; transcript_name "Rbpjl-201"; level 2; protein_id "ENSMUSP00000017151.2"; transcript_support_level "1"; mgi_id "MGI:1196616"; tag "basic"; tag "Ensembl_canonical"; tag "GENCODE_Primary"; tag "appris_principal_1"; tag "CCDS"; ccdsid "CCDS17035.1"; havana_gene "OTTMUSG00000001156.1"; havana_transcript "OTTMUST00000002250.1";
chr2	HAVANA	exon	164245129	164245238	0	+	.	gene_id "ENSMUSG00000017007.10"; transcript_id "ENSMUST00000109356.2"; gene_type "protein_coding"; gene_name "Rbpjl"; transcript_type "protein_coding_CDS_not_defined"; transcript_name "Rbpjl-202"; exon_number 1; exon_id "ENSMUSE00000680006.2"; level 2; transcript_support_level "1"; mgi_id "MGI:1196616"; havana_gene "OTTMUSG00000001156.1"; havana_transcript "OTTMUST00000036175.1";
chr2	HAVANA	transcript	164245129	164253258	0	+	.	gene_id "ENSMUSG00000017007.10"; transcript_id "ENSMUST00000109356.2"; gene_type "protein_coding"; gene_name "Rbpjl"; transcript_type "protein_coding_CDS_not_defined"; transcript_name "Rbpjl-202"; level 2; transcript_support_level "1"; mgi_id "MGI:1196616"; havana_gene "OTTMUSG00000001156.1"; havana_transcript "OTTMUST00000036175.1";
chr2	HAVANA	start_codon	164245217	164245219	0	+	0	gene_id "ENSMUSG00000017007.10"; transcript_id "ENSMUST00000017151.2"; gene_type "protein_coding"; gene_name "Rbpjl"; transcript_type "protein_coding"; transcript_name "Rbpjl-201"; exon_number 1; exon_id "ENSMUSE00000244449.2"; level 2; protein_id "ENSMUSP00000017151.2"; transcript_support_level "1"; mgi_id "MGI:1196616"; tag "basic"; tag "Ensembl_canonical"; tag "GENCODE_Primary"; tag "appris_principal_1"; tag "CCDS"; ccdsid "CCDS17035.1"; havana_gene "OTTMUSG00000001156.1"; havana_transcript "OTTMUST00000002250.1";
chr2	HAVANA	CDS	164245217	164245238	0	+	0	gene_id "ENSMUSG00000017007.10"; transcript_id "ENSMUST00000017151.2"; gene_type "protein_coding"; gene_name "Rbpjl"; transcript_type "protein_coding"; transcript_name "Rbpjl-201"; exon_number 1; exon_id "ENSMUSE00000244449.2"; level 2; protein_id "ENSMUSP00000017151.2"; transcript_support_level "1"; mgi_id "MGI:1196616"; tag "basic"; tag "Ensembl_canonical"; tag "GENCODE_Primary"; tag "appris_principal_1"; tag "CCDS"; ccdsid "CCDS17035.1"; havana_gene "OTTMUSG00000001156.1"; havana_transcript "OTTMUST00000002250.1";
chr2	HAVANA	exon	164246379	164246481	0	+	.	gene_id "ENSMUSG00000017007.10"; transcript_id "ENSMUST00000017151.2"; gene_type "protein_coding"; gene_name "Rbpjl"; transcript_type "protein_coding"; transcript_name "Rbpjl-201"; exon_number 2; exon_id "ENSMUSE00001276156.2"; level 2; protein_id "ENSMUSP00000017151.2"; transcript_support_level "1"; mgi_id "MGI:1196616"; tag "basic"; tag "Ensembl_canonical"; tag "GENCODE_Primary"; tag "appris_principal_1"; tag "CCDS"; ccdsid "CCDS17035.1"; havana_gene "OTTMUSG00000001156.1"; havana_transcript "OTTMUST00000002250.1";
chr2	HAVANA	CDS	164246379	164246481	0	+	2	gene_id "ENSMUSG00000017007.10"; transcript_id "ENSMUST00000017151.2"; gene_type "protein_coding"; gene_name "Rbpjl"; transcript_type "protein_coding"; transcript_name "Rbpjl-201"; exon_number 2; exon_id "ENSMUSE00001276156.2"; level 2; protein_id "ENSMUSP00000017151.2"; transcript_support_level "1"; mgi_id "MGI:1196616"; tag "basic"; tag "Ensembl_canonical"; tag "GENCODE_Primary"; tag "appris_principal_1"; tag "CCDS"; ccdsid "CCDS17035.1"; havana_gene "OTTMUSG00000001156.1"; havana_transcript "OTTMUST00000002250.1";
chr2	HAVANA	exon	164246379	164246481	0	+	.	gene_id "ENSMUSG00000017007.10"; transcript_id "ENSMUST00000109356.2"; gene_type "protein_coding"; gene_name "Rbpjl"; transcript_type "protein_coding_CDS_not_defined"; transcript_name "Rbpjl-202"; exon_number 2; exon_id "ENSMUSE00001205425.2"; level 2; transcript_support_level "1"; mgi_id "MGI:1196616"; havana_gene "OTTMUSG00000001156.1"; havana_transcript "OTTMUST00000036175.1";
chr2	HAVANA	exon	164246379	164246935	0	+	.	gene_id "ENSMUSG00000017007.10"; transcript_id "ENSMUST00000137427.8"; gene_type "protein_coding"; gene_name "Rbpjl"; transcript_type "retained_intron"; transcript_name "Rbpjl-203"; exon_number 2; exon_id "ENSMUSE00000783897.2"; level 2; transcript_support_level "1"; mgi_id "MGI:1196616"; havana_gene "OTTMUSG00000001156.1"; havana_transcript "OTTMUST00000002251.1";
chr2	HAVANA	exon	164247056	164247799	0	+	.	gene_id "ENSMUSG00000017007.10"; transcript_id "ENSMUST00000137427.8"; gene_type "protein_coding"; gene_name "Rbpjl"; transcript_type "retained_intron"; transcript_name "Rbpjl-203"; exon_number 3; exon_id "ENSMUSE00000753832.2"; level 2; transcript_support_level "1"; mgi_id "MGI:1196616"; havana_gene "OTTMUSG00000001156.1"; havana_transcript "OTTMUST00000002251.1";
chr2	HAVANA	exon	164247674	164247799	0	+	.	gene_id "ENSMUSG00000017007.10"; transcript_id "ENSMUST00000017151.2"; gene_type "protein_coding"; gene_name "Rbpjl"; transcript_type "protein_coding"; transcript_name "Rbpjl-201"; exon_number 3; exon_id "ENSMUSE00001262749.2"; level 2; protein_id "ENSMUSP00000017151.2"; transcript_support_level "1"; mgi_id "MGI:1196616"; tag "basic"; tag "Ensembl_canonical"; tag "GENCODE_Primary"; tag "appris_principal_1"; tag "CCDS"; ccdsid "CCDS17035.1"; havana_gene "OTTMUSG00000001156.1"; havana_transcript "OTTMUST00000002250.1";
chr2	HAVANA	CDS	164247674	164247799	0	+	1	gene_id "ENSMUSG00000017007.10"; transcript_id "ENSMUST00000017151.2"; gene_type "protein_coding"; gene_name "Rbpjl"; transcript_type "protein_coding"; transcript_name "Rbpjl-201"; exon_number 3; exon_id "ENSMUSE00001262749.2"; level 2; protein_id "ENSMUSP00000017151.2"; transcript_support_level "1"; mgi_id "MGI:1196616"; tag "basic"; tag "Ensembl_canonical"; tag "GENCODE_Primary"; tag "appris_principal_1"; tag "CCDS"; ccdsid "CCDS17035.1"; havana_gene "OTTMUSG00000001156.1"; havana_transcript "OTTMUST00000002250.1";
chr2	HAVANA	exon	164247674	164247799	0	+	.	gene_id "ENSMUSG00000017007.10"; transcript_id "ENSMUST00000109356.2"; gene_type "protein_coding"; gene_name "Rbpjl"; transcript_type "protein_coding_CDS_not_defined"; transcript_name "Rbpjl-202"; exon_number 3; exon_id "ENSMUSE00001252830.2"; level 2; transcript_support_level "1"; mgi_id "MGI:1196616"; havana_gene "OTTMUSG00000001156.1"; havana_transcript "OTTMUST00000036175.1";
chr2	HAVANA	exon	164249652	164249722	0	+	.	gene_id "ENSMUSG00000017007.10"; transcript_id "ENSMUST00000137427.8"; gene_type "protein_coding"; gene_name "Rbpjl"; transcript_type "retained_intron"; transcript_name "Rbpjl-203"; exon_number 4; exon_id "ENSMUSE00001264068.2"; level 2; transcript_support_level "1"; mgi_id "MGI:1196616"; havana_gene "OTTMUSG00000001156.1"; havana_transcript "OTTMUST00000002251.1";
chr2	HAVANA	exon	164249652	164249722	0	+	.	gene_id "ENSMUSG00000017007.10"; transcript_id "ENSMUST00000017151.2"; gene_type "protein_coding"; gene_name "Rbpjl"; transcript_type "protein_coding"; transcript_name "Rbpjl-201"; exon_number 4; exon_id "ENSMUSE00001294001.2"; level 2; protein_id "ENSMUSP00000017151.2"; transcript_support_level "1"; mgi_id "MGI:1196616"; tag "basic"; tag "Ensembl_canonical"; tag "GENCODE_Primary"; tag "appris_principal_1"; tag "CCDS"; ccdsid "CCDS17035.1"; havana_gene "OTTMUSG00000001156.1"; havana_transcript "OTTMUST00000002250.1";
chr2	HAVANA	CDS	164249652	164249722	0	+	1	gene_id "ENSMUSG00000017007.10"; transcript_id "ENSMUST00000017151.2"; gene_type "protein_coding"; gene_name "Rbpjl"; transcript_type "protein_coding"; transcript_name "Rbpjl-201"; exon_number 4; exon_id "ENSMUSE00001294001.2"; level 2; protein_id "ENSMUSP00000017151.2"; transcript_support_level "1"; mgi_id "MGI:1196616"; tag "basic"; tag "Ensembl_canonical"; tag "GENCODE_Primary"; tag "appris_principal_1"; tag "CCDS"; ccdsid "CCDS17035.1"; havana_gene "OTTMUSG00000001156.1"; havana_transcript "OTTMUST00000002250.1";
chr2	HAVANA	exon	164249652	164249722	0	+	.	gene_id "ENSMUSG00000017007.10"; transcript_id "ENSMUST00000109356.2"; gene_type "protein_coding"; gene_name "Rbpjl"; transcript_type "protein_coding_CDS_not_defined"; transcript_name "Rbpjl-202"; exon_number 4; exon_id "ENSMUSE00001264068.2"; level 2; transcript_support_level "1"; mgi_id "MGI:1196616"; havana_gene "OTTMUSG00000001156.1"; havana_transcript "OTTMUST00000036175.1";
chr2	HAVANA	exon	164249905	164250020	0	+	.	gene_id "ENSMUSG00000017007.10"; transcript_id "ENSMUST00000017151.2"; gene_type "protein_coding"; gene_name "Rbpjl"; transcript_type "protein_coding"; transcript_name "Rbpjl-201"; exon_number 5; exon_id "ENSMUSE00001271191.2"; level 2; protein_id "ENSMUSP00000017151.2"; transcript_support_level "1"; mgi_id "MGI:1196616"; tag "basic"; tag "Ensembl_canonical"; tag "GENCODE_Primary"; tag "appris_principal_1"; tag "CCDS"; ccdsid "CCDS17035.1"; havana_gene "OTTMUSG00000001156.1"; havana_transcript "OTTMUST00000002250.1";
chr2	HAVANA	CDS	164249905	164250020	0	+	2	gene_id "ENSMUSG00000017007.10"; transcript_id "ENSMUST00000017151.2"; gene_type "protein_coding"; gene_name "Rbpjl"; transcript_type "protein_coding"; transcript_name "Rbpjl-201"; exon_number 5; exon_id "ENSMUSE00001271191.2"; level 2; protein_id "ENSMUSP00000017151.2"; transcript_support_level "1"; mgi_id "MGI:1196616"; tag "basic"; tag "Ensembl_canonical"; tag "GENCODE_Primary"; tag "appris_principal_1"; tag "CCDS"; ccdsid "CCDS17035.1"; havana_gene "OTTMUSG00000001156.1"; havana_transcript "OTTMUST00000002250.1";
chr2	HAVANA	exon	164249905	164250020	0	+	.	gene_id "ENSMUSG00000017007.10"; transcript_id "ENSMUST00000109356.2"; gene_type "protein_coding"; gene_name "Rbpjl"; transcript_type "protein_coding_CDS_not_defined"; transcript_name "Rbpjl-202"; exon_number 5; exon_id "ENSMUSE00001235578.2"; level 2; transcript_support_level "1"; mgi_id "MGI:1196616"; havana_gene "OTTMUSG00000001156.1"; havana_transcript "OTTMUST00000036175.1";
chr2	HAVANA	exon	164249905	164252317	0	+	.	gene_id "ENSMUSG00000017007.10"; transcript_id "ENSMUST00000137427.8"; gene_type "protein_coding"; gene_name "Rbpjl"; transcript_type "retained_intron"; transcript_name "Rbpjl-203"; exon_number 5; exon_id "ENSMUSE00000729055.2"; level 2; transcript_support_level "1"; mgi_id "MGI:1196616"; havana_gene "OTTMUSG00000001156.1"; havana_transcript "OTTMUST00000002251.1";
chr2	HAVANA	exon	164250288	164250413	0	+	.	gene_id "ENSMUSG00000017007.10"; transcript_id "ENSMUST00000109356.2"; gene_type "protein_coding"; gene_name "Rbpjl"; transcript_type "protein_coding_CDS_not_defined"; transcript_name "Rbpjl-202"; exon_number 6; exon_id "ENSMUSE00000680005.2"; level 2; transcript_support_level "1"; mgi_id "MGI:1196616"; havana_gene "OTTMUSG00000001156.1"; havana_transcript "OTTMUST00000036175.1";
chr2	HAVANA	exon	164250288	164250462	0	+	.	gene_id "ENSMUSG00000017007.10"; transcript_id "ENSMUST00000017151.2"; gene_type "protein_coding"; gene_name "Rbpjl"; transcript_type "protein_coding"; transcript_name "Rbpjl-201"; exon_number 6; exon_id "ENSMUSE00000171663.2"; level 2; protein_id "ENSMUSP00000017151.2"; transcript_support_level "1"; mgi_id "MGI:1196616"; tag "basic"; tag "Ensembl_canonical"; tag "GENCODE_Primary"; tag "appris_principal_1"; tag "CCDS"; ccdsid "CCDS17035.1"; havana_gene "OTTMUSG00000001156.1"; havana_transcript "OTTMUST00000002250.1";
chr2	HAVANA	CDS	164250288	164250462	0	+	0	gene_id "ENSMUSG00000017007.10"; transcript_id "ENSMUST00000017151.2"; gene_type "protein_coding"; gene_name "Rbpjl"; transcript_type "protein_coding"; transcript_name "Rbpjl-201"; exon_number 6; exon_id "ENSMUSE00000171663.2"; level 2; protein_id "ENSMUSP00000017151.2"; transcript_support_level "1"; mgi_id "MGI:1196616"; tag "basic"; tag "Ensembl_canonical"; tag "GENCODE_Primary"; tag "appris_principal_1"; tag "CCDS"; ccdsid "CCDS17035.1"; havana_gene "OTTMUSG00000001156.1"; havana_transcript "OTTMUST00000002250.1";
chr2	HAVANA	exon	164252180	164252317	0	+	.	gene_id "ENSMUSG00000017007.10"; transcript_id "ENSMUST00000017151.2"; gene_type "protein_coding"; gene_name "Rbpjl"; transcript_type "protein_coding"; transcript_name "Rbpjl-201"; exon_number 7; exon_id "ENSMUSE00001223418.2"; level 2; protein_id "ENSMUSP00000017151.2"; transcript_support_level "1"; mgi_id "MGI:1196616"; tag "basic"; tag "Ensembl_canonical"; tag "GENCODE_Primary"; tag "appris_principal_1"; tag "CCDS"; ccdsid "CCDS17035.1"; havana_gene "OTTMUSG00000001156.1"; havana_transcript "OTTMUST00000002250.1";
chr2	HAVANA	CDS	164252180	164252317	0	+	2	gene_id "ENSMUSG00000017007.10"; transcript_id "ENSMUST00000017151.2"; gene_type "protein_coding"; gene_name "Rbpjl"; transcript_type "protein_coding"; transcript_name "Rbpjl-201"; exon_number 7; exon_id "ENSMUSE00001223418.2"; level 2; protein_id "ENSMUSP00000017151.2"; transcript_support_level "1"; mgi_id "MGI:1196616"; tag "basic"; tag "Ensembl_canonical"; tag "GENCODE_Primary"; tag "appris_principal_1"; tag "CCDS"; ccdsid "CCDS17035.1"; havana_gene "OTTMUSG00000001156.1"; havana_transcript "OTTMUST00000002250.1";
chr2	HAVANA	exon	164252180	164252317	0	+	.	gene_id "ENSMUSG00000017007.10"; transcript_id "ENSMUST00000109356.2"; gene_type "protein_coding"; gene_name "Rbpjl"; transcript_type "protein_coding_CDS_not_defined"; transcript_name "Rbpjl-202"; exon_number 7; exon_id "ENSMUSE00001253544.2"; level 2; transcript_support_level "1"; mgi_id "MGI:1196616"; havana_gene "OTTMUSG00000001156.1"; havana_transcript "OTTMUST00000036175.1";
chr2	HAVANA	exon	164252700	164252809	0	+	.	gene_id "ENSMUSG00000017007.10"; transcript_id "ENSMUST00000137427.8"; gene_type "protein_coding"; gene_name "Rbpjl"; transcript_type "retained_intron"; transcript_name "Rbpjl-203"; exon_number 6; exon_id "ENSMUSE00001283160.2"; level 2; transcript_support_level "1"; mgi_id "MGI:1196616"; havana_gene "OTTMUSG00000001156.1"; havana_transcript "OTTMUST00000002251.1";
chr2	HAVANA	exon	164252700	164252809	0	+	.	gene_id "ENSMUSG00000017007.10"; transcript_id "ENSMUST00000017151.2"; gene_type "protein_coding"; gene_name "Rbpjl"; transcript_type "protein_coding"; transcript_name "Rbpjl-201"; exon_number 8; exon_id "ENSMUSE00001279285.2"; level 2; protein_id "ENSMUSP00000017151.2"; transcript_support_level "1"; mgi_id "MGI:1196616"; tag "basic"; tag "Ensembl_canonical"; tag "GENCODE_Primary"; tag "appris_principal_1"; tag "CCDS"; ccdsid "CCDS17035.1"; havana_gene "OTTMUSG00000001156.1"; havana_transcript "OTTMUST00000002250.1";
chr2	HAVANA	CDS	164252700	164252809	0	+	2	gene_id "ENSMUSG00000017007.10"; transcript_id "ENSMUST00000017151.2"; gene_type "protein_coding"; gene_name "Rbpjl"; transcript_type "protein_coding"; transcript_name "Rbpjl-201"; exon_number 8; exon_id "ENSMUSE00001279285.2"; level 2; protein_id "ENSMUSP00000017151.2"; transcript_support_level "1"; mgi_id "MGI:1196616"; tag "basic"; tag "Ensembl_canonical"; tag "GENCODE_Primary"; tag "appris_principal_1"; tag "CCDS"; ccdsid "CCDS17035.1"; havana_gene "OTTMUSG00000001156.1"; havana_transcript "OTTMUST00000002250.1";
chr2	HAVANA	exon	164252700	164252809	0	+	.	gene_id "ENSMUSG00000017007.10"; transcript_id "ENSMUST00000109356.2"; gene_type "protein_coding"; gene_name "Rbpjl"; transcript_type "protein_coding_CDS_not_defined"; transcript_name "Rbpjl-202"; exon_number 8; exon_id "ENSMUSE00001283160.2"; level 2; transcript_support_level "1"; mgi_id "MGI:1196616"; havana_gene "OTTMUSG00000001156.1"; havana_transcript "OTTMUST00000036175.1";
chr2	HAVANA	exon	164252939	164253091	0	+	.	gene_id "ENSMUSG00000017007.10"; transcript_id "ENSMUST00000137427.8"; gene_type "protein_coding"; gene_name "Rbpjl"; transcript_type "retained_intron"; transcript_name "Rbpjl-203"; exon_number 7; exon_id "ENSMUSE00001246506.2"; level 2; transcript_support_level "1"; mgi_id "MGI:1196616"; havana_gene "OTTMUSG00000001156.1"; havana_transcript "OTTMUST00000002251.1";
chr2	HAVANA	exon	164252939	164253091	0	+	.	gene_id "ENSMUSG00000017007.10"; transcript_id "ENSMUST00000017151.2"; gene_type "protein_coding"; gene_name "Rbpjl"; transcript_type "protein_coding"; transcript_name "Rbpjl-201"; exon_number 9; exon_id "ENSMUSE00001247455.2"; level 2; protein_id "ENSMUSP00000017151.2"; transcript_support_level "1"; mgi_id "MGI:1196616"; tag "basic"; tag "Ensembl_canonical"; tag "GENCODE_Primary"; tag "appris_principal_1"; tag "CCDS"; ccdsid "CCDS17035.1"; havana_gene "OTTMUSG00000001156.1"; havana_transcript "OTTMUST00000002250.1";
chr2	HAVANA	CDS	164252939	164253091	0	+	0	gene_id "ENSMUSG00000017007.10"; transcript_id "ENSMUST00000017151.2"; gene_type "protein_coding"; gene_name "Rbpjl"; transcript_type "protein_coding"; transcript_name "Rbpjl-201"; exon_number 9; exon_id "ENSMUSE00001247455.2"; level 2; protein_id "ENSMUSP00000017151.2"; transcript_support_level "1"; mgi_id "MGI:1196616"; tag "basic"; tag "Ensembl_canonical"; tag "GENCODE_Primary"; tag "appris_principal_1"; tag "CCDS"; ccdsid "CCDS17035.1"; havana_gene "OTTMUSG00000001156.1"; havana_transcript "OTTMUST00000002250.1";
chr2	HAVANA	exon	164252939	164253258	0	+	.	gene_id "ENSMUSG00000017007.10"; transcript_id "ENSMUST00000109356.2"; gene_type "protein_coding"; gene_name "Rbpjl"; transcript_type "protein_coding_CDS_not_defined"; transcript_name "Rbpjl-202"; exon_number 9; exon_id "ENSMUSE00000680002.2"; level 2; transcript_support_level "1"; mgi_id "MGI:1196616"; havana_gene "OTTMUSG00000001156.1"; havana_transcript "OTTMUST00000036175.1";
chr2	HAVANA	exon	164255772	164255927	0	+	.	gene_id "ENSMUSG00000017007.10"; transcript_id "ENSMUST00000137427.8"; gene_type "protein_coding"; gene_name "Rbpjl"; transcript_type "retained_intron"; transcript_name "Rbpjl-203"; exon_number 8; exon_id "ENSMUSE00001313007.2"; level 2; transcript_support_level "1"; mgi_id "MGI:1196616"; havana_gene "OTTMUSG00000001156.1"; havana_transcript "OTTMUST00000002251.1";
chr2	HAVANA	exon	164255772	164255927	0	+	.	gene_id "ENSMUSG00000017007.10"; transcript_id "ENSMUST00000017151.2"; gene_type "protein_coding"; gene_name "Rbpjl"; transcript_type "protein_coding"; transcript_name "Rbpjl-201"; exon_number 10; exon_id "ENSMUSE00001299123.2"; level 2; protein_id "ENSMUSP00000017151.2"; transcript_support_level "1"; mgi_id "MGI:1196616"; tag "basic"; tag "Ensembl_canonical"; tag "GENCODE_Primary"; tag "appris_principal_1"; tag "CCDS"; ccdsid "CCDS17035.1"; havana_gene "OTTMUSG00000001156.1"; havana_transcript "OTTMUST00000002250.1";
chr2	HAVANA	CDS	164255772	164255927	0	+	0	gene_id "ENSMUSG00000017007.10"; transcript_id "ENSMUST00000017151.2"; gene_type "protein_coding"; gene_name "Rbpjl"; transcript_type "protein_coding"; transcript_name "Rbpjl-201"; exon_number 10; exon_id "ENSMUSE00001299123.2"; level 2; protein_id "ENSMUSP00000017151.2"; transcript_support_level "1"; mgi_id "MGI:1196616"; tag "basic"; tag "Ensembl_canonical"; tag "GENCODE_Primary"; tag "appris_principal_1"; tag "CCDS"; ccdsid "CCDS17035.1"; havana_gene "OTTMUSG00000001156.1"; havana_transcript "OTTMUST00000002250.1";
chr2	HAVANA	exon	164256096	164256199	0	+	.	gene_id "ENSMUSG00000017007.10"; transcript_id "ENSMUST00000137427.8"; gene_type "protein_coding"; gene_name "Rbpjl"; transcript_type "retained_intron"; transcript_name "Rbpjl-203"; exon_number 9; exon_id "ENSMUSE00001214844.2"; level 2; transcript_support_level "1"; mgi_id "MGI:1196616"; havana_gene "OTTMUSG00000001156.1"; havana_transcript "OTTMUST00000002251.1";
chr2	HAVANA	exon	164256096	164256199	0	+	.	gene_id "ENSMUSG00000017007.10"; transcript_id "ENSMUST00000017151.2"; gene_type "protein_coding"; gene_name "Rbpjl"; transcript_type "protein_coding"; transcript_name "Rbpjl-201"; exon_number 11; exon_id "ENSMUSE00001259063.2"; level 2; protein_id "ENSMUSP00000017151.2"; transcript_support_level "1"; mgi_id "MGI:1196616"; tag "basic"; tag "Ensembl_canonical"; tag "GENCODE_Primary"; tag "appris_principal_1"; tag "CCDS"; ccdsid "CCDS17035.1"; havana_gene "OTTMUSG00000001156.1"; havana_transcript "OTTMUST00000002250.1";
chr2	HAVANA	CDS	164256096	164256199	0	+	0	gene_id "ENSMUSG00000017007.10"; transcript_id "ENSMUST00000017151.2"; gene_type "protein_coding"; gene_name "Rbpjl"; transcript_type "protein_coding"; transcript_name "Rbpjl-201"; exon_number 11; exon_id "ENSMUSE00001259063.2"; level 2; protein_id "ENSMUSP00000017151.2"; transcript_support_level "1"; mgi_id "MGI:1196616"; tag "basic"; tag "Ensembl_canonical"; tag "GENCODE_Primary"; tag "appris_principal_1"; tag "CCDS"; ccdsid "CCDS17035.1"; havana_gene "OTTMUSG00000001156.1"; havana_transcript "OTTMUST00000002250.1";
chr2	HAVANA	CDS	164256290	164256560	0	+	1	gene_id "ENSMUSG00000017007.10"; transcript_id "ENSMUST00000017151.2"; gene_type "protein_coding"; gene_name "Rbpjl"; transcript_type "protein_coding"; transcript_name "Rbpjl-201"; exon_number 12; exon_id "ENSMUSE00000406415.2"; level 2; protein_id "ENSMUSP00000017151.2"; transcript_support_level "1"; mgi_id "MGI:1196616"; tag "basic"; tag "Ensembl_canonical"; tag "GENCODE_Primary"; tag "appris_principal_1"; tag "CCDS"; ccdsid "CCDS17035.1"; havana_gene "OTTMUSG00000001156.1"; havana_transcript "OTTMUST00000002250.1";
chr2	HAVANA	exon	164256290	164256711	0	+	.	gene_id "ENSMUSG00000017007.10"; transcript_id "ENSMUST00000137427.8"; gene_type "protein_coding"; gene_name "Rbpjl"; transcript_type "retained_intron"; transcript_name "Rbpjl-203"; exon_number 10; exon_id "ENSMUSE00000836899.2"; level 2; transcript_support_level "1"; mgi_id "MGI:1196616"; havana_gene "OTTMUSG00000001156.1"; havana_transcript "OTTMUST00000002251.1";
chr2	HAVANA	exon	164256290	164257368	0	+	.	gene_id "ENSMUSG00000017007.10"; transcript_id "ENSMUST00000017151.2"; gene_type "protein_coding"; gene_name "Rbpjl"; transcript_type "protein_coding"; transcript_name "Rbpjl-201"; exon_number 12; exon_id "ENSMUSE00000406415.2"; level 2; protein_id "ENSMUSP00000017151.2"; transcript_support_level "1"; mgi_id "MGI:1196616"; tag "basic"; tag "Ensembl_canonical"; tag "GENCODE_Primary"; tag "appris_principal_1"; tag "CCDS"; ccdsid "CCDS17035.1"; havana_gene "OTTMUSG00000001156.1"; havana_transcript "OTTMUST00000002250.1";
chr2	HAVANA	stop_codon	164256561	164256563	0	+	0	gene_id "ENSMUSG00000017007.10"; transcript_id "ENSMUST00000017151.2"; gene_type "protein_coding"; gene_name "Rbpjl"; transcript_type "protein_coding"; transcript_name "Rbpjl-201"; exon_number 12; exon_id "ENSMUSE00000406415.2"; level 2; protein_id "ENSMUSP00000017151.2"; transcript_support_level "1"; mgi_id "MGI:1196616"; tag "basic"; tag "Ensembl_canonical"; tag "GENCODE_Primary"; tag "appris_principal_1"; tag "CCDS"; ccdsid "CCDS17035.1"; havana_gene "OTTMUSG00000001156.1"; havana_transcript "OTTMUST00000002250.1";
chr2	HAVANA	UTR	164256561	164257368	0	+	.	gene_id "ENSMUSG00000017007.10"; transcript_id "ENSMUST00000017151.2"; gene_type "protein_coding"; gene_name "Rbpjl"; transcript_type "protein_coding"; transcript_name "Rbpjl-201"; exon_number 12; exon_id "ENSMUSE00000406415.2"; level 2; protein_id "ENSMUSP00000017151.2"; transcript_support_level "1"; mgi_id "MGI:1196616"; tag "basic"; tag "Ensembl_canonical"; tag "GENCODE_Primary"; tag "appris_principal_1"; tag "CCDS"; ccdsid "CCDS17035.1"; havana_gene "OTTMUSG00000001156.1"; havana_transcript "OTTMUST00000002250.1";
chr2	sragcm37_es	exon	164296520	164296608	0.398898727056863	+	.	gene_id "ENSMUSG00000045503.17"; transcript_id "ENSMUSG00000045503.17_tx_10"; exon_id "chr2_164296520_164296608_+"; exonnum "1"; txlen "3722";
chr2	sragcm37_es	exon	164297044	164297315	1.11688144076009	+	.	gene_id "ENSMUSG00000045503.17"; transcript_id "ENSMUSG00000045503.17_tx_6"; exon_id "chr2_164297044_164297315_+"; exonnum "1"; txlen "3905";
chr2	HAVANA	exon	164298884	164298949	0	+	.	gene_id "ENSMUSG00000045503.17"; transcript_id "ENSMUST00000142347.2"; gene_type "protein_coding"; gene_name "Sys1"; transcript_type "protein_coding_CDS_not_defined"; transcript_name "Sys1-205"; exon_number 1; exon_id "ENSMUSE00000781267.2"; level 2; transcript_support_level "5"; mgi_id "MGI:1913710"; tag "alternative_5_UTR"; havana_gene "OTTMUSG00000001089.1"; havana_transcript "OTTMUST00000038945.1";
chr2	HAVANA	transcript	164298884	164302856	0	+	.	gene_id "ENSMUSG00000045503.17"; transcript_id "ENSMUST00000142347.2"; gene_type "protein_coding"; gene_name "Sys1"; transcript_type "protein_coding_CDS_not_defined"; transcript_name "Sys1-205"; level 2; transcript_support_level "5"; mgi_id "MGI:1913710"; tag "alternative_5_UTR"; havana_gene "OTTMUSG00000001089.1"; havana_transcript "OTTMUST00000038945.1";
chr2	HAVANA	gene	164298884	164321558	0	+	.	gene_id "ENSMUSG00000045503.17"; gene_type "protein_coding"; gene_name "Sys1"; level 2; mgi_id "MGI:1913710"; tag "overlapping_locus"; havana_gene "OTTMUSG00000001089.1";
chr2	HAVANA	exon	164298896	164298949	0	+	.	gene_id "ENSMUSG00000045503.17"; transcript_id "ENSMUST00000109352.8"; gene_type "protein_coding"; gene_name "Sys1"; transcript_type "protein_coding"; transcript_name "Sys1-202"; exon_number 1; exon_id "ENSMUSE00000679996.2"; level 2; protein_id "ENSMUSP00000104976.2"; transcript_support_level "5"; mgi_id "MGI:1913710"; tag "basic"; tag "Ensembl_canonical"; tag "GENCODE_Primary"; tag "appris_principal_1"; tag "CCDS"; ccdsid "CCDS50793.1"; havana_gene "OTTMUSG00000001089.1"; havana_transcript "OTTMUST00000002142.1";
chr2	HAVANA	UTR	164298896	164298949	0	+	.	gene_id "ENSMUSG00000045503.17"; transcript_id "ENSMUST00000109352.8"; gene_type "protein_coding"; gene_name "Sys1"; transcript_type "protein_coding"; transcript_name "Sys1-202"; exon_number 1; exon_id "ENSMUSE00000679996.2"; level 2; protein_id "ENSMUSP00000104976.2"; transcript_support_level "5"; mgi_id "MGI:1913710"; tag "basic"; tag "Ensembl_canonical"; tag "GENCODE_Primary"; tag "appris_principal_1"; tag "CCDS"; ccdsid "CCDS50793.1"; havana_gene "OTTMUSG00000001089.1"; havana_transcript "OTTMUST00000002142.1";
chr2	ENSEMBL_gcm37	exon	164298896	164298949	0.170060743523198	+	.	gene_id "ENSMUSG00000045503.17"; transcript_id "ENSMUSG00000045503.17_tx_13"; exon_id "chr2_164298896_164298949_+"; exonnum "1"; txlen "2386";
chr2	ENSEMBL_gcm37	exon	164298896	164298949	0.170060743523198	+	.	gene_id "ENSMUSG00000045503.17"; transcript_id "ENSMUSG00000045503.17_tx_14"; exon_id "chr2_164298896_164298949_+"; exonnum "1"; txlen "1642";
chr2	ENSEMBL_gcm37	exon	164298896	164298949	2.21473957208594	+	.	gene_id "ENSMUSG00000045503.17"; transcript_id "ENSMUSG00000045503.17_tx_3"; exon_id "chr2_164298896_164298949_+"; exonnum "1"; txlen "4164";
chr2	HAVANA	transcript	164298896	164307432	0	+	.	gene_id "ENSMUSG00000045503.17"; transcript_id "ENSMUST00000109352.8"; gene_type "protein_coding"; gene_name "Sys1"; transcript_type "protein_coding"; transcript_name "Sys1-202"; level 2; protein_id "ENSMUSP00000104976.2"; transcript_support_level "5"; mgi_id "MGI:1913710"; tag "basic"; tag "Ensembl_canonical"; tag "GENCODE_Primary"; tag "appris_principal_1"; tag "CCDS"; ccdsid "CCDS50793.1"; havana_gene "OTTMUSG00000001089.1"; havana_transcript "OTTMUST00000002142.1";
chr2	HAVANA	exon	164299008	164299042	0	+	.	gene_id "ENSMUSG00000045503.17"; transcript_id "ENSMUST00000155250.2"; gene_type "protein_coding"; gene_name "Sys1"; transcript_type "protein_coding_CDS_not_defined"; transcript_name "Sys1-207"; exon_number 1; exon_id "ENSMUSE00000796540.2"; level 2; transcript_support_level "2"; mgi_id "MGI:1913710"; tag "alternative_5_UTR"; havana_gene "OTTMUSG00000001089.1"; havana_transcript "OTTMUST00000038942.1";
chr2	HAVANA	transcript	164299008	164303228	0	+	.	gene_id "ENSMUSG00000045503.17"; transcript_id "ENSMUST00000155250.2"; gene_type "protein_coding"; gene_name "Sys1"; transcript_type "protein_coding_CDS_not_defined"; transcript_name "Sys1-207"; level 2; transcript_support_level "2"; mgi_id "MGI:1913710"; tag "alternative_5_UTR"; havana_gene "OTTMUSG00000001089.1"; havana_transcript "OTTMUST00000038942.1";
chr2	sragcm37_mid	exon	164299541	164300017	0.170060743523198	+	.	gene_id "ENSMUSG00000045503.17"; transcript_id "ENSMUSG00000045503.17_tx_13"; exon_id "chr2_164299541_164300017_+"; exonnum "2"; txlen "2386";
chr2	sragcm37_mid	exon	164299541	164300017	0.170060743523198	+	.	gene_id "ENSMUSG00000045503.17"; transcript_id "ENSMUSG00000045503.17_tx_14"; exon_id "chr2_164299541_164300017_+"; exonnum "2"; txlen "1642";
chr2	sragcm37_mid	exon	164299541	164300017	2.21473957208594	+	.	gene_id "ENSMUSG00000045503.17"; transcript_id "ENSMUSG00000045503.17_tx_3"; exon_id "chr2_164299541_164300017_+"; exonnum "2"; txlen "4164";
chr2	HAVANA	exon	164299889	164300017	0	+	.	gene_id "ENSMUSG00000045503.17"; transcript_id "ENSMUST00000109352.8"; gene_type "protein_coding"; gene_name "Sys1"; transcript_type "protein_coding"; transcript_name "Sys1-202"; exon_number 2; exon_id "ENSMUSE00000679995.2"; level 2; protein_id "ENSMUSP00000104976.2"; transcript_support_level "5"; mgi_id "MGI:1913710"; tag "basic"; tag "Ensembl_canonical"; tag "GENCODE_Primary"; tag "appris_principal_1"; tag "CCDS"; ccdsid "CCDS50793.1"; havana_gene "OTTMUSG00000001089.1"; havana_transcript "OTTMUST00000002142.1";
chr2	HAVANA	UTR	164299889	164300017	0	+	.	gene_id "ENSMUSG00000045503.17"; transcript_id "ENSMUST00000109352.8"; gene_type "protein_coding"; gene_name "Sys1"; transcript_type "protein_coding"; transcript_name "Sys1-202"; exon_number 2; exon_id "ENSMUSE00000679995.2"; level 2; protein_id "ENSMUSP00000104976.2"; transcript_support_level "5"; mgi_id "MGI:1913710"; tag "basic"; tag "Ensembl_canonical"; tag "GENCODE_Primary"; tag "appris_principal_1"; tag "CCDS"; ccdsid "CCDS50793.1"; havana_gene "OTTMUSG00000001089.1"; havana_transcript "OTTMUST00000002142.1";
chr2	HAVANA	exon	164299889	164300017	0	+	.	gene_id "ENSMUSG00000045503.17"; transcript_id "ENSMUST00000155250.2"; gene_type "protein_coding"; gene_name "Sys1"; transcript_type "protein_coding_CDS_not_defined"; transcript_name "Sys1-207"; exon_number 2; exon_id "ENSMUSE00000679995.2"; level 2; transcript_support_level "2"; mgi_id "MGI:1913710"; tag "alternative_5_UTR"; havana_gene "OTTMUSG00000001089.1"; havana_transcript "OTTMUST00000038942.1";
chr2	HAVANA	exon	164302683	164302856	0	+	.	gene_id "ENSMUSG00000045503.17"; transcript_id "ENSMUST00000142347.2"; gene_type "protein_coding"; gene_name "Sys1"; transcript_type "protein_coding_CDS_not_defined"; transcript_name "Sys1-205"; exon_number 2; exon_id "ENSMUSE00000743290.2"; level 2; transcript_support_level "5"; mgi_id "MGI:1913710"; tag "alternative_5_UTR"; havana_gene "OTTMUSG00000001089.1"; havana_transcript "OTTMUST00000038945.1";
chr2	HAVANA	exon	164302683	164303040	0	+	.	gene_id "ENSMUSG00000045503.17"; transcript_id "ENSMUST00000109352.8"; gene_type "protein_coding"; gene_name "Sys1"; transcript_type "protein_coding"; transcript_name "Sys1-202"; exon_number 3; exon_id "ENSMUSE00000679993.2"; level 2; protein_id "ENSMUSP00000104976.2"; transcript_support_level "5"; mgi_id "MGI:1913710"; tag "basic"; tag "Ensembl_canonical"; tag "GENCODE_Primary"; tag "appris_principal_1"; tag "CCDS"; ccdsid "CCDS50793.1"; havana_gene "OTTMUSG00000001089.1"; havana_transcript "OTTMUST00000002142.1";
chr2	HAVANA	UTR	164302683	164303040	0	+	.	gene_id "ENSMUSG00000045503.17"; transcript_id "ENSMUST00000109352.8"; gene_type "protein_coding"; gene_name "Sys1"; transcript_type "protein_coding"; transcript_name "Sys1-202"; exon_number 3; exon_id "ENSMUSE00000679993.2"; level 2; protein_id "ENSMUSP00000104976.2"; transcript_support_level "5"; mgi_id "MGI:1913710"; tag "basic"; tag "Ensembl_canonical"; tag "GENCODE_Primary"; tag "appris_principal_1"; tag "CCDS"; ccdsid "CCDS50793.1"; havana_gene "OTTMUSG00000001089.1"; havana_transcript "OTTMUST00000002142.1";
chr2	HAVANA	exon	164302683	164303040	0	+	.	gene_id "ENSMUSG00000045503.17"; transcript_id "ENSMUST00000155250.2"; gene_type "protein_coding"; gene_name "Sys1"; transcript_type "protein_coding_CDS_not_defined"; transcript_name "Sys1-207"; exon_number 3; exon_id "ENSMUSE00000679993.2"; level 2; transcript_support_level "2"; mgi_id "MGI:1913710"; tag "alternative_5_UTR"; havana_gene "OTTMUSG00000001089.1"; havana_transcript "OTTMUST00000038942.1";
chr2	ENSEMBL_gcm37	exon	164302683	164303040	0.398898727056863	+	.	gene_id "ENSMUSG00000045503.17"; transcript_id "ENSMUSG00000045503.17_tx_10"; exon_id "chr2_164302683_164303040_+"; exonnum "2"; txlen "3722";
chr2	ENSEMBL_gcm37	exon	164302683	164303040	0.170060743523198	+	.	gene_id "ENSMUSG00000045503.17"; transcript_id "ENSMUSG00000045503.17_tx_13"; exon_id "chr2_164302683_164303040_+"; exonnum "3"; txlen "2386";
chr2	ENSEMBL_gcm37	exon	164302683	164303040	0.170060743523198	+	.	gene_id "ENSMUSG00000045503.17"; transcript_id "ENSMUSG00000045503.17_tx_14"; exon_id "chr2_164302683_164303040_+"; exonnum "3"; txlen "1642";
chr2	ENSEMBL_gcm37	exon	164302683	164303040	2.21473957208594	+	.	gene_id "ENSMUSG00000045503.17"; transcript_id "ENSMUSG00000045503.17_tx_3"; exon_id "chr2_164302683_164303040_+"; exonnum "3"; txlen "4164";
chr2	ENSEMBL_gcm37	exon	164302683	164303040	2.0762398179095	+	.	gene_id "ENSMUSG00000045503.17"; transcript_id "ENSMUSG00000045503.17_tx_4"; exon_id "chr2_164302683_164303040_+"; exonnum "1"; txlen "1413";
chr2	ENSEMBL_gcm37	exon	164302683	164303040	1.11688144076009	+	.	gene_id "ENSMUSG00000045503.17"; transcript_id "ENSMUSG00000045503.17_tx_6"; exon_id "chr2_164302683_164303040_+"; exonnum "2"; txlen "3905";
chr2	HAVANA	exon	164302887	164303040	0	+	.	gene_id "ENSMUSG00000090996.2"; transcript_id "ENSMUST00000164863.2"; gene_type "protein_coding"; gene_name "Gm20458"; transcript_type "nonsense_mediated_decay"; transcript_name "Gm20458-201"; exon_number 1; exon_id "ENSMUSE00000873976.2"; level 2; protein_id "ENSMUSP00000126658.2"; transcript_support_level "5"; mgi_id "MGI:5141923"; tag "not_organism_supported"; tag "basic"; tag "Ensembl_canonical"; tag "GENCODE_Primary"; tag "appris_principal_1"; tag "readthrough_transcript"; havana_gene "OTTMUSG00000036892.1"; havana_transcript "OTTMUST00000094775.1";
chr2	HAVANA	UTR	164302887	164303040	0	+	.	gene_id "ENSMUSG00000090996.2"; transcript_id "ENSMUST00000164863.2"; gene_type "protein_coding"; gene_name "Gm20458"; transcript_type "nonsense_mediated_decay"; transcript_name "Gm20458-201"; exon_number 1; exon_id "ENSMUSE00000873976.2"; level 2; protein_id "ENSMUSP00000126658.2"; transcript_support_level "5"; mgi_id "MGI:5141923"; tag "not_organism_supported"; tag "basic"; tag "Ensembl_canonical"; tag "GENCODE_Primary"; tag "appris_principal_1"; tag "readthrough_transcript"; havana_gene "OTTMUSG00000036892.1"; havana_transcript "OTTMUST00000094775.1";
chr2	HAVANA	gene	164302887	164332680	0	+	.	gene_id "ENSMUSG00000090996.2"; gene_type "protein_coding"; gene_name "Gm20458"; level 2; mgi_id "MGI:5141923"; tag "readthrough_gene"; tag "overlapping_locus"; havana_gene "OTTMUSG00000036892.1";
chr2	HAVANA	transcript	164302887	164332680	0	+	.	gene_id "ENSMUSG00000090996.2"; transcript_id "ENSMUST00000164863.2"; gene_type "protein_coding"; gene_name "Gm20458"; transcript_type "nonsense_mediated_decay"; transcript_name "Gm20458-201"; level 2; protein_id "ENSMUSP00000126658.2"; transcript_support_level "5"; mgi_id "MGI:5141923"; tag "not_organism_supported"; tag "basic"; tag "Ensembl_canonical"; tag "GENCODE_Primary"; tag "appris_principal_1"; tag "readthrough_transcript"; havana_gene "OTTMUSG00000036892.1"; havana_transcript "OTTMUST00000094775.1";
chr2	ENSEMBL	exon	164302891	164303040	0	+	.	gene_id "ENSMUSG00000045503.17"; transcript_id "ENSMUST00000072452.11"; gene_type "protein_coding"; gene_name "Sys1"; transcript_type "protein_coding"; transcript_name "Sys1-201"; exon_number 1; exon_id "ENSMUSE00000894449.2"; level 3; protein_id "ENSMUSP00000072275.5"; transcript_support_level "1"; mgi_id "MGI:1913710"; tag "basic"; tag "appris_principal_1"; tag "CCDS"; ccdsid "CCDS50793.1"; havana_gene "OTTMUSG00000001089.1";
chr2	ENSEMBL	UTR	164302891	164303040	0	+	.	gene_id "ENSMUSG00000045503.17"; transcript_id "ENSMUST00000072452.11"; gene_type "protein_coding"; gene_name "Sys1"; transcript_type "protein_coding"; transcript_name "Sys1-201"; exon_number 1; exon_id "ENSMUSE00000894449.2"; level 3; protein_id "ENSMUSP00000072275.5"; transcript_support_level "1"; mgi_id "MGI:1913710"; tag "basic"; tag "appris_principal_1"; tag "CCDS"; ccdsid "CCDS50793.1"; havana_gene "OTTMUSG00000001089.1";
chr2	ENSEMBL	transcript	164302891	164307428	0	+	.	gene_id "ENSMUSG00000045503.17"; transcript_id "ENSMUST00000072452.11"; gene_type "protein_coding"; gene_name "Sys1"; transcript_type "protein_coding"; transcript_name "Sys1-201"; level 3; protein_id "ENSMUSP00000072275.5"; transcript_support_level "1"; mgi_id "MGI:1913710"; tag "basic"; tag "appris_principal_1"; tag "CCDS"; ccdsid "CCDS50793.1"; havana_gene "OTTMUSG00000001089.1";
chr2	HAVANA	exon	164302920	164303040	0	+	.	gene_id "ENSMUSG00000045503.17"; transcript_id "ENSMUST00000138268.8"; gene_type "protein_coding"; gene_name "Sys1"; transcript_type "nonsense_mediated_decay"; transcript_name "Sys1-204"; exon_number 1; exon_id "ENSMUSE00000792517.2"; level 2; protein_id "ENSMUSP00000117507.2"; transcript_support_level "1"; mgi_id "MGI:1913710"; havana_gene "OTTMUSG00000001089.1"; havana_transcript "OTTMUST00000038943.1";
chr2	HAVANA	UTR	164302920	164303040	0	+	.	gene_id "ENSMUSG00000045503.17"; transcript_id "ENSMUST00000138268.8"; gene_type "protein_coding"; gene_name "Sys1"; transcript_type "nonsense_mediated_decay"; transcript_name "Sys1-204"; exon_number 1; exon_id "ENSMUSE00000792517.2"; level 2; protein_id "ENSMUSP00000117507.2"; transcript_support_level "1"; mgi_id "MGI:1913710"; havana_gene "OTTMUSG00000001089.1"; havana_transcript "OTTMUST00000038943.1";
chr2	HAVANA	transcript	164302920	164316387	0	+	.	gene_id "ENSMUSG00000045503.17"; transcript_id "ENSMUST00000138268.8"; gene_type "protein_coding"; gene_name "Sys1"; transcript_type "nonsense_mediated_decay"; transcript_name "Sys1-204"; level 2; protein_id "ENSMUSP00000117507.2"; transcript_support_level "1"; mgi_id "MGI:1913710"; havana_gene "OTTMUSG00000001089.1"; havana_transcript "OTTMUST00000038943.1";
chr2	HAVANA	exon	164302973	164303040	0	+	.	gene_id "ENSMUSG00000045503.17"; transcript_id "ENSMUST00000142892.8"; gene_type "protein_coding"; gene_name "Sys1"; transcript_type "nonsense_mediated_decay"; transcript_name "Sys1-206"; exon_number 1; exon_id "ENSMUSE00000731756.2"; level 2; protein_id "ENSMUSP00000114360.2"; transcript_support_level "2"; mgi_id "MGI:1913710"; havana_gene "OTTMUSG00000001089.1"; havana_transcript "OTTMUST00000038946.1";
chr2	HAVANA	UTR	164302973	164303040	0	+	.	gene_id "ENSMUSG00000045503.17"; transcript_id "ENSMUST00000142892.8"; gene_type "protein_coding"; gene_name "Sys1"; transcript_type "nonsense_mediated_decay"; transcript_name "Sys1-206"; exon_number 1; exon_id "ENSMUSE00000731756.2"; level 2; protein_id "ENSMUSP00000114360.2"; transcript_support_level "2"; mgi_id "MGI:1913710"; havana_gene "OTTMUSG00000001089.1"; havana_transcript "OTTMUST00000038946.1";
chr2	HAVANA	transcript	164302973	164321558	0	+	.	gene_id "ENSMUSG00000045503.17"; transcript_id "ENSMUST00000142892.8"; gene_type "protein_coding"; gene_name "Sys1"; transcript_type "nonsense_mediated_decay"; transcript_name "Sys1-206"; level 2; protein_id "ENSMUSP00000114360.2"; transcript_support_level "2"; mgi_id "MGI:1913710"; havana_gene "OTTMUSG00000001089.1"; havana_transcript "OTTMUST00000038946.1";
chr2	HAVANA	exon	164303213	164303228	0	+	.	gene_id "ENSMUSG00000045503.17"; transcript_id "ENSMUST00000155250.2"; gene_type "protein_coding"; gene_name "Sys1"; transcript_type "protein_coding_CDS_not_defined"; transcript_name "Sys1-207"; exon_number 4; exon_id "ENSMUSE00001471616.2"; level 2; transcript_support_level "2"; mgi_id "MGI:1913710"; tag "alternative_5_UTR"; havana_gene "OTTMUSG00000001089.1"; havana_transcript "OTTMUST00000038942.1";
chr2	HAVANA	UTR	164303213	164303287	0	+	.	gene_id "ENSMUSG00000045503.17"; transcript_id "ENSMUST00000109352.8"; gene_type "protein_coding"; gene_name "Sys1"; transcript_type "protein_coding"; transcript_name "Sys1-202"; exon_number 4; exon_id "ENSMUSE00001248587.2"; level 2; protein_id "ENSMUSP00000104976.2"; transcript_support_level "5"; mgi_id "MGI:1913710"; tag "basic"; tag "Ensembl_canonical"; tag "GENCODE_Primary"; tag "appris_principal_1"; tag "CCDS"; ccdsid "CCDS50793.1"; havana_gene "OTTMUSG00000001089.1"; havana_transcript "OTTMUST00000002142.1";
chr2	ENSEMBL	UTR	164303213	164303287	0	+	.	gene_id "ENSMUSG00000045503.17"; transcript_id "ENSMUST00000072452.11"; gene_type "protein_coding"; gene_name "Sys1"; transcript_type "protein_coding"; transcript_name "Sys1-201"; exon_number 2; exon_id "ENSMUSE00001248587.2"; level 3; protein_id "ENSMUSP00000072275.5"; transcript_support_level "1"; mgi_id "MGI:1913710"; tag "basic"; tag "appris_principal_1"; tag "CCDS"; ccdsid "CCDS50793.1"; havana_gene "OTTMUSG00000001089.1";
chr2	HAVANA	UTR	164303213	164303287	0	+	.	gene_id "ENSMUSG00000045503.17"; transcript_id "ENSMUST00000138268.8"; gene_type "protein_coding"; gene_name "Sys1"; transcript_type "nonsense_mediated_decay"; transcript_name "Sys1-204"; exon_number 2; exon_id "ENSMUSE00001248587.2"; level 2; protein_id "ENSMUSP00000117507.2"; transcript_support_level "1"; mgi_id "MGI:1913710"; havana_gene "OTTMUSG00000001089.1"; havana_transcript "OTTMUST00000038943.1";
chr2	HAVANA	UTR	164303213	164303287	0	+	.	gene_id "ENSMUSG00000045503.17"; transcript_id "ENSMUST00000142892.8"; gene_type "protein_coding"; gene_name "Sys1"; transcript_type "nonsense_mediated_decay"; transcript_name "Sys1-206"; exon_number 2; exon_id "ENSMUSE00001248587.2"; level 2; protein_id "ENSMUSP00000114360.2"; transcript_support_level "2"; mgi_id "MGI:1913710"; havana_gene "OTTMUSG00000001089.1"; havana_transcript "OTTMUST00000038946.1";
chr2	HAVANA	UTR	164303213	164303287	0	+	.	gene_id "ENSMUSG00000090996.2"; transcript_id "ENSMUST00000164863.2"; gene_type "protein_coding"; gene_name "Gm20458"; transcript_type "nonsense_mediated_decay"; transcript_name "Gm20458-201"; exon_number 2; exon_id "ENSMUSE00001248523.2"; level 2; protein_id "ENSMUSP00000126658.2"; transcript_support_level "5"; mgi_id "MGI:5141923"; tag "not_organism_supported"; tag "basic"; tag "Ensembl_canonical"; tag "GENCODE_Primary"; tag "appris_principal_1"; tag "readthrough_transcript"; havana_gene "OTTMUSG00000036892.1"; havana_transcript "OTTMUST00000094775.1";
chr2	HAVANA	exon	164303213	164303449	0	+	.	gene_id "ENSMUSG00000045503.17"; transcript_id "ENSMUST00000109352.8"; gene_type "protein_coding"; gene_name "Sys1"; transcript_type "protein_coding"; transcript_name "Sys1-202"; exon_number 4; exon_id "ENSMUSE00001248587.2"; level 2; protein_id "ENSMUSP00000104976.2"; transcript_support_level "5"; mgi_id "MGI:1913710"; tag "basic"; tag "Ensembl_canonical"; tag "GENCODE_Primary"; tag "appris_principal_1"; tag "CCDS"; ccdsid "CCDS50793.1"; havana_gene "OTTMUSG00000001089.1"; havana_transcript "OTTMUST00000002142.1";
chr2	ENSEMBL	exon	164303213	164303449	0	+	.	gene_id "ENSMUSG00000045503.17"; transcript_id "ENSMUST00000072452.11"; gene_type "protein_coding"; gene_name "Sys1"; transcript_type "protein_coding"; transcript_name "Sys1-201"; exon_number 2; exon_id "ENSMUSE00001248587.2"; level 3; protein_id "ENSMUSP00000072275.5"; transcript_support_level "1"; mgi_id "MGI:1913710"; tag "basic"; tag "appris_principal_1"; tag "CCDS"; ccdsid "CCDS50793.1"; havana_gene "OTTMUSG00000001089.1";
chr2	HAVANA	exon	164303213	164303449	0	+	.	gene_id "ENSMUSG00000045503.17"; transcript_id "ENSMUST00000138268.8"; gene_type "protein_coding"; gene_name "Sys1"; transcript_type "nonsense_mediated_decay"; transcript_name "Sys1-204"; exon_number 2; exon_id "ENSMUSE00001248587.2"; level 2; protein_id "ENSMUSP00000117507.2"; transcript_support_level "1"; mgi_id "MGI:1913710"; havana_gene "OTTMUSG00000001089.1"; havana_transcript "OTTMUST00000038943.1";
chr2	HAVANA	exon	164303213	164303449	0	+	.	gene_id "ENSMUSG00000045503.17"; transcript_id "ENSMUST00000142892.8"; gene_type "protein_coding"; gene_name "Sys1"; transcript_type "nonsense_mediated_decay"; transcript_name "Sys1-206"; exon_number 2; exon_id "ENSMUSE00001248587.2"; level 2; protein_id "ENSMUSP00000114360.2"; transcript_support_level "2"; mgi_id "MGI:1913710"; havana_gene "OTTMUSG00000001089.1"; havana_transcript "OTTMUST00000038946.1";
chr2	HAVANA	exon	164303213	164303449	0	+	.	gene_id "ENSMUSG00000090996.2"; transcript_id "ENSMUST00000164863.2"; gene_type "protein_coding"; gene_name "Gm20458"; transcript_type "nonsense_mediated_decay"; transcript_name "Gm20458-201"; exon_number 2; exon_id "ENSMUSE00001248523.2"; level 2; protein_id "ENSMUSP00000126658.2"; transcript_support_level "5"; mgi_id "MGI:5141923"; tag "not_organism_supported"; tag "basic"; tag "Ensembl_canonical"; tag "GENCODE_Primary"; tag "appris_principal_1"; tag "readthrough_transcript"; havana_gene "OTTMUSG00000036892.1"; havana_transcript "OTTMUST00000094775.1";
chr2	ENSEMBL_gcm37	exon	164303213	164303449	0.398898727056863	+	.	gene_id "ENSMUSG00000045503.17"; transcript_id "ENSMUSG00000045503.17_tx_10"; exon_id "chr2_164303213_164303449_+"; exonnum "3"; txlen "3722";
chr2	ENSEMBL_gcm37	exon	164303213	164303449	0.170060743523198	+	.	gene_id "ENSMUSG00000045503.17"; transcript_id "ENSMUSG00000045503.17_tx_13"; exon_id "chr2_164303213_164303449_+"; exonnum "4"; txlen "2386";
chr2	ENSEMBL_gcm37	exon	164303213	164303449	0.170060743523198	+	.	gene_id "ENSMUSG00000045503.17"; transcript_id "ENSMUSG00000045503.17_tx_14"; exon_id "chr2_164303213_164303449_+"; exonnum "4"; txlen "1642";
chr2	ENSEMBL_gcm37	exon	164303213	164303449	2.21473957208594	+	.	gene_id "ENSMUSG00000045503.17"; transcript_id "ENSMUSG00000045503.17_tx_3"; exon_id "chr2_164303213_164303449_+"; exonnum "4"; txlen "4164";
chr2	ENSEMBL_gcm37	exon	164303213	164303449	2.0762398179095	+	.	gene_id "ENSMUSG00000045503.17"; transcript_id "ENSMUSG00000045503.17_tx_4"; exon_id "chr2_164303213_164303449_+"; exonnum "2"; txlen "1413";
chr2	ENSEMBL_gcm37	exon	164303213	164303449	1.11688144076009	+	.	gene_id "ENSMUSG00000045503.17"; transcript_id "ENSMUSG00000045503.17_tx_6"; exon_id "chr2_164303213_164303449_+"; exonnum "3"; txlen "3905";
chr2	HAVANA	UTR	164303229	164303287	0	+	.	gene_id "ENSMUSG00000045503.17"; transcript_id "ENSMUST00000125086.2"; gene_type "protein_coding"; gene_name "Sys1"; transcript_type "nonsense_mediated_decay"; transcript_name "Sys1-203"; exon_number 1; exon_id "ENSMUSE00000719354.3"; level 2; protein_id "ENSMUSP00000121900.2"; transcript_support_level "1"; mgi_id "MGI:1913710"; tag "CCDS"; ccdsid "CCDS50793.1"; havana_gene "OTTMUSG00000001089.1"; havana_transcript "OTTMUST00000038944.1";
chr2	HAVANA	exon	164303229	164303449	0	+	.	gene_id "ENSMUSG00000045503.17"; transcript_id "ENSMUST00000125086.2"; gene_type "protein_coding"; gene_name "Sys1"; transcript_type "nonsense_mediated_decay"; transcript_name "Sys1-203"; exon_number 1; exon_id "ENSMUSE00000719354.3"; level 2; protein_id "ENSMUSP00000121900.2"; transcript_support_level "1"; mgi_id "MGI:1913710"; tag "CCDS"; ccdsid "CCDS50793.1"; havana_gene "OTTMUSG00000001089.1"; havana_transcript "OTTMUST00000038944.1";
chr2	HAVANA	transcript	164303229	164316387	0	+	.	gene_id "ENSMUSG00000045503.17"; transcript_id "ENSMUST00000125086.2"; gene_type "protein_coding"; gene_name "Sys1"; transcript_type "nonsense_mediated_decay"; transcript_name "Sys1-203"; level 2; protein_id "ENSMUSP00000121900.2"; transcript_support_level "1"; mgi_id "MGI:1913710"; tag "CCDS"; ccdsid "CCDS50793.1"; havana_gene "OTTMUSG00000001089.1"; havana_transcript "OTTMUST00000038944.1";
chr2	HAVANA	start_codon	164303288	164303290	0	+	0	gene_id "ENSMUSG00000045503.17"; transcript_id "ENSMUST00000109352.8"; gene_type "protein_coding"; gene_name "Sys1"; transcript_type "protein_coding"; transcript_name "Sys1-202"; exon_number 4; exon_id "ENSMUSE00001248587.2"; level 2; protein_id "ENSMUSP00000104976.2"; transcript_support_level "5"; mgi_id "MGI:1913710"; tag "basic"; tag "Ensembl_canonical"; tag "GENCODE_Primary"; tag "appris_principal_1"; tag "CCDS"; ccdsid "CCDS50793.1"; havana_gene "OTTMUSG00000001089.1"; havana_transcript "OTTMUST00000002142.1";
chr2	ENSEMBL	start_codon	164303288	164303290	0	+	0	gene_id "ENSMUSG00000045503.17"; transcript_id "ENSMUST00000072452.11"; gene_type "protein_coding"; gene_name "Sys1"; transcript_type "protein_coding"; transcript_name "Sys1-201"; exon_number 2; exon_id "ENSMUSE00001248587.2"; level 3; protein_id "ENSMUSP00000072275.5"; transcript_support_level "1"; mgi_id "MGI:1913710"; tag "basic"; tag "appris_principal_1"; tag "CCDS"; ccdsid "CCDS50793.1"; havana_gene "OTTMUSG00000001089.1";
chr2	HAVANA	start_codon	164303288	164303290	0	+	0	gene_id "ENSMUSG00000045503.17"; transcript_id "ENSMUST00000138268.8"; gene_type "protein_coding"; gene_name "Sys1"; transcript_type "nonsense_mediated_decay"; transcript_name "Sys1-204"; exon_number 2; exon_id "ENSMUSE00001248587.2"; level 2; protein_id "ENSMUSP00000117507.2"; transcript_support_level "1"; mgi_id "MGI:1913710"; havana_gene "OTTMUSG00000001089.1"; havana_transcript "OTTMUST00000038943.1";
chr2	HAVANA	start_codon	164303288	164303290	0	+	0	gene_id "ENSMUSG00000045503.17"; transcript_id "ENSMUST00000142892.8"; gene_type "protein_coding"; gene_name "Sys1"; transcript_type "nonsense_mediated_decay"; transcript_name "Sys1-206"; exon_number 2; exon_id "ENSMUSE00001248587.2"; level 2; protein_id "ENSMUSP00000114360.2"; transcript_support_level "2"; mgi_id "MGI:1913710"; havana_gene "OTTMUSG00000001089.1"; havana_transcript "OTTMUST00000038946.1";
chr2	HAVANA	start_codon	164303288	164303290	0	+	0	gene_id "ENSMUSG00000045503.17"; transcript_id "ENSMUST00000125086.2"; gene_type "protein_coding"; gene_name "Sys1"; transcript_type "nonsense_mediated_decay"; transcript_name "Sys1-203"; exon_number 1; exon_id "ENSMUSE00000719354.3"; level 2; protein_id "ENSMUSP00000121900.2"; transcript_support_level "1"; mgi_id "MGI:1913710"; tag "CCDS"; ccdsid "CCDS50793.1"; havana_gene "OTTMUSG00000001089.1"; havana_transcript "OTTMUST00000038944.1";
chr2	HAVANA	start_codon	164303288	164303290	0	+	0	gene_id "ENSMUSG00000090996.2"; transcript_id "ENSMUST00000164863.2"; gene_type "protein_coding"; gene_name "Gm20458"; transcript_type "nonsense_mediated_decay"; transcript_name "Gm20458-201"; exon_number 2; exon_id "ENSMUSE00001248523.2"; level 2; protein_id "ENSMUSP00000126658.2"; transcript_support_level "5"; mgi_id "MGI:5141923"; tag "not_organism_supported"; tag "basic"; tag "Ensembl_canonical"; tag "GENCODE_Primary"; tag "appris_principal_1"; tag "readthrough_transcript"; havana_gene "OTTMUSG00000036892.1"; havana_transcript "OTTMUST00000094775.1";
chr2	HAVANA	CDS	164303288	164303449	0	+	0	gene_id "ENSMUSG00000045503.17"; transcript_id "ENSMUST00000109352.8"; gene_type "protein_coding"; gene_name "Sys1"; transcript_type "protein_coding"; transcript_name "Sys1-202"; exon_number 4; exon_id "ENSMUSE00001248587.2"; level 2; protein_id "ENSMUSP00000104976.2"; transcript_support_level "5"; mgi_id "MGI:1913710"; tag "basic"; tag "Ensembl_canonical"; tag "GENCODE_Primary"; tag "appris_principal_1"; tag "CCDS"; ccdsid "CCDS50793.1"; havana_gene "OTTMUSG00000001089.1"; havana_transcript "OTTMUST00000002142.1";
chr2	ENSEMBL	CDS	164303288	164303449	0	+	0	gene_id "ENSMUSG00000045503.17"; transcript_id "ENSMUST00000072452.11"; gene_type "protein_coding"; gene_name "Sys1"; transcript_type "protein_coding"; transcript_name "Sys1-201"; exon_number 2; exon_id "ENSMUSE00001248587.2"; level 3; protein_id "ENSMUSP00000072275.5"; transcript_support_level "1"; mgi_id "MGI:1913710"; tag "basic"; tag "appris_principal_1"; tag "CCDS"; ccdsid "CCDS50793.1"; havana_gene "OTTMUSG00000001089.1";
chr2	HAVANA	CDS	164303288	164303449	0	+	0	gene_id "ENSMUSG00000045503.17"; transcript_id "ENSMUST00000138268.8"; gene_type "protein_coding"; gene_name "Sys1"; transcript_type "nonsense_mediated_decay"; transcript_name "Sys1-204"; exon_number 2; exon_id "ENSMUSE00001248587.2"; level 2; protein_id "ENSMUSP00000117507.2"; transcript_support_level "1"; mgi_id "MGI:1913710"; havana_gene "OTTMUSG00000001089.1"; havana_transcript "OTTMUST00000038943.1";
chr2	HAVANA	CDS	164303288	164303449	0	+	0	gene_id "ENSMUSG00000045503.17"; transcript_id "ENSMUST00000142892.8"; gene_type "protein_coding"; gene_name "Sys1"; transcript_type "nonsense_mediated_decay"; transcript_name "Sys1-206"; exon_number 2; exon_id "ENSMUSE00001248587.2"; level 2; protein_id "ENSMUSP00000114360.2"; transcript_support_level "2"; mgi_id "MGI:1913710"; havana_gene "OTTMUSG00000001089.1"; havana_transcript "OTTMUST00000038946.1";
chr2	HAVANA	CDS	164303288	164303449	0	+	0	gene_id "ENSMUSG00000045503.17"; transcript_id "ENSMUST00000125086.2"; gene_type "protein_coding"; gene_name "Sys1"; transcript_type "nonsense_mediated_decay"; transcript_name "Sys1-203"; exon_number 1; exon_id "ENSMUSE00000719354.3"; level 2; protein_id "ENSMUSP00000121900.2"; transcript_support_level "1"; mgi_id "MGI:1913710"; tag "CCDS"; ccdsid "CCDS50793.1"; havana_gene "OTTMUSG00000001089.1"; havana_transcript "OTTMUST00000038944.1";
chr2	HAVANA	CDS	164303288	164303449	0	+	0	gene_id "ENSMUSG00000090996.2"; transcript_id "ENSMUST00000164863.2"; gene_type "protein_coding"; gene_name "Gm20458"; transcript_type "nonsense_mediated_decay"; transcript_name "Gm20458-201"; exon_number 2; exon_id "ENSMUSE00001248523.2"; level 2; protein_id "ENSMUSP00000126658.2"; transcript_support_level "5"; mgi_id "MGI:5141923"; tag "not_organism_supported"; tag "basic"; tag "Ensembl_canonical"; tag "GENCODE_Primary"; tag "appris_principal_1"; tag "readthrough_transcript"; havana_gene "OTTMUSG00000036892.1"; havana_transcript "OTTMUST00000094775.1";
chr2	sragcm37_ss	exon	164303552	164304369	2.0762398179095	+	.	gene_id "ENSMUSG00000045503.17"; transcript_id "ENSMUSG00000045503.17_tx_4"; exon_id "chr2_164303552_164304369_+"; exonnum "3"; txlen "1413";
chr2	HAVANA	CDS	164305221	164305286	0	+	0	gene_id "ENSMUSG00000045503.17"; transcript_id "ENSMUST00000138268.8"; gene_type "protein_coding"; gene_name "Sys1"; transcript_type "nonsense_mediated_decay"; transcript_name "Sys1-204"; exon_number 3; exon_id "ENSMUSE00001279918.2"; level 2; protein_id "ENSMUSP00000117507.2"; transcript_support_level "1"; mgi_id "MGI:1913710"; havana_gene "OTTMUSG00000001089.1"; havana_transcript "OTTMUST00000038943.1";
chr2	HAVANA	CDS	164305221	164305286	0	+	0	gene_id "ENSMUSG00000045503.17"; transcript_id "ENSMUST00000142892.8"; gene_type "protein_coding"; gene_name "Sys1"; transcript_type "nonsense_mediated_decay"; transcript_name "Sys1-206"; exon_number 3; exon_id "ENSMUSE00001279918.2"; level 2; protein_id "ENSMUSP00000114360.2"; transcript_support_level "2"; mgi_id "MGI:1913710"; havana_gene "OTTMUSG00000001089.1"; havana_transcript "OTTMUST00000038946.1";
chr2	HAVANA	exon	164305221	164305288	0	+	.	gene_id "ENSMUSG00000045503.17"; transcript_id "ENSMUST00000109352.8"; gene_type "protein_coding"; gene_name "Sys1"; transcript_type "protein_coding"; transcript_name "Sys1-202"; exon_number 5; exon_id "ENSMUSE00001279918.2"; level 2; protein_id "ENSMUSP00000104976.2"; transcript_support_level "5"; mgi_id "MGI:1913710"; tag "basic"; tag "Ensembl_canonical"; tag "GENCODE_Primary"; tag "appris_principal_1"; tag "CCDS"; ccdsid "CCDS50793.1"; havana_gene "OTTMUSG00000001089.1"; havana_transcript "OTTMUST00000002142.1";
chr2	HAVANA	CDS	164305221	164305288	0	+	0	gene_id "ENSMUSG00000045503.17"; transcript_id "ENSMUST00000109352.8"; gene_type "protein_coding"; gene_name "Sys1"; transcript_type "protein_coding"; transcript_name "Sys1-202"; exon_number 5; exon_id "ENSMUSE00001279918.2"; level 2; protein_id "ENSMUSP00000104976.2"; transcript_support_level "5"; mgi_id "MGI:1913710"; tag "basic"; tag "Ensembl_canonical"; tag "GENCODE_Primary"; tag "appris_principal_1"; tag "CCDS"; ccdsid "CCDS50793.1"; havana_gene "OTTMUSG00000001089.1"; havana_transcript "OTTMUST00000002142.1";
chr2	ENSEMBL	exon	164305221	164305288	0	+	.	gene_id "ENSMUSG00000045503.17"; transcript_id "ENSMUST00000072452.11"; gene_type "protein_coding"; gene_name "Sys1"; transcript_type "protein_coding"; transcript_name "Sys1-201"; exon_number 3; exon_id "ENSMUSE00001279918.2"; level 3; protein_id "ENSMUSP00000072275.5"; transcript_support_level "1"; mgi_id "MGI:1913710"; tag "basic"; tag "appris_principal_1"; tag "CCDS"; ccdsid "CCDS50793.1"; havana_gene "OTTMUSG00000001089.1";
chr2	ENSEMBL	CDS	164305221	164305288	0	+	0	gene_id "ENSMUSG00000045503.17"; transcript_id "ENSMUST00000072452.11"; gene_type "protein_coding"; gene_name "Sys1"; transcript_type "protein_coding"; transcript_name "Sys1-201"; exon_number 3; exon_id "ENSMUSE00001279918.2"; level 3; protein_id "ENSMUSP00000072275.5"; transcript_support_level "1"; mgi_id "MGI:1913710"; tag "basic"; tag "appris_principal_1"; tag "CCDS"; ccdsid "CCDS50793.1"; havana_gene "OTTMUSG00000001089.1";
chr2	HAVANA	exon	164305221	164305288	0	+	.	gene_id "ENSMUSG00000045503.17"; transcript_id "ENSMUST00000138268.8"; gene_type "protein_coding"; gene_name "Sys1"; transcript_type "nonsense_mediated_decay"; transcript_name "Sys1-204"; exon_number 3; exon_id "ENSMUSE00001279918.2"; level 2; protein_id "ENSMUSP00000117507.2"; transcript_support_level "1"; mgi_id "MGI:1913710"; havana_gene "OTTMUSG00000001089.1"; havana_transcript "OTTMUST00000038943.1";
chr2	HAVANA	exon	164305221	164305288	0	+	.	gene_id "ENSMUSG00000045503.17"; transcript_id "ENSMUST00000142892.8"; gene_type "protein_coding"; gene_name "Sys1"; transcript_type "nonsense_mediated_decay"; transcript_name "Sys1-206"; exon_number 3; exon_id "ENSMUSE00001279918.2"; level 2; protein_id "ENSMUSP00000114360.2"; transcript_support_level "2"; mgi_id "MGI:1913710"; havana_gene "OTTMUSG00000001089.1"; havana_transcript "OTTMUST00000038946.1";
chr2	HAVANA	exon	164305221	164305288	0	+	.	gene_id "ENSMUSG00000045503.17"; transcript_id "ENSMUST00000125086.2"; gene_type "protein_coding"; gene_name "Sys1"; transcript_type "nonsense_mediated_decay"; transcript_name "Sys1-203"; exon_number 2; exon_id "ENSMUSE00001279918.2"; level 2; protein_id "ENSMUSP00000121900.2"; transcript_support_level "1"; mgi_id "MGI:1913710"; tag "CCDS"; ccdsid "CCDS50793.1"; havana_gene "OTTMUSG00000001089.1"; havana_transcript "OTTMUST00000038944.1";
chr2	HAVANA	CDS	164305221	164305288	0	+	0	gene_id "ENSMUSG00000045503.17"; transcript_id "ENSMUST00000125086.2"; gene_type "protein_coding"; gene_name "Sys1"; transcript_type "nonsense_mediated_decay"; transcript_name "Sys1-203"; exon_number 2; exon_id "ENSMUSE00001279918.2"; level 2; protein_id "ENSMUSP00000121900.2"; transcript_support_level "1"; mgi_id "MGI:1913710"; tag "CCDS"; ccdsid "CCDS50793.1"; havana_gene "OTTMUSG00000001089.1"; havana_transcript "OTTMUST00000038944.1";
chr2	HAVANA	exon	164305221	164305288	0	+	.	gene_id "ENSMUSG00000090996.2"; transcript_id "ENSMUST00000164863.2"; gene_type "protein_coding"; gene_name "Gm20458"; transcript_type "nonsense_mediated_decay"; transcript_name "Gm20458-201"; exon_number 3; exon_id "ENSMUSE00001251850.2"; level 2; protein_id "ENSMUSP00000126658.2"; transcript_support_level "5"; mgi_id "MGI:5141923"; tag "not_organism_supported"; tag "basic"; tag "Ensembl_canonical"; tag "GENCODE_Primary"; tag "appris_principal_1"; tag "readthrough_transcript"; havana_gene "OTTMUSG00000036892.1"; havana_transcript "OTTMUST00000094775.1";
chr2	HAVANA	CDS	164305221	164305288	0	+	0	gene_id "ENSMUSG00000090996.2"; transcript_id "ENSMUST00000164863.2"; gene_type "protein_coding"; gene_name "Gm20458"; transcript_type "nonsense_mediated_decay"; transcript_name "Gm20458-201"; exon_number 3; exon_id "ENSMUSE00001251850.2"; level 2; protein_id "ENSMUSP00000126658.2"; transcript_support_level "5"; mgi_id "MGI:5141923"; tag "not_organism_supported"; tag "basic"; tag "Ensembl_canonical"; tag "GENCODE_Primary"; tag "appris_principal_1"; tag "readthrough_transcript"; havana_gene "OTTMUSG00000036892.1"; havana_transcript "OTTMUST00000094775.1";
chr2	ENSEMBL_gcm37	exon	164305221	164305288	0.398898727056863	+	.	gene_id "ENSMUSG00000045503.17"; transcript_id "ENSMUSG00000045503.17_tx_10"; exon_id "chr2_164305221_164305288_+"; exonnum "4"; txlen "3722";
chr2	ENSEMBL_gcm37	exon	164305221	164305288	0.170060743523198	+	.	gene_id "ENSMUSG00000045503.17"; transcript_id "ENSMUSG00000045503.17_tx_13"; exon_id "chr2_164305221_164305288_+"; exonnum "5"; txlen "2386";
chr2	ENSEMBL_gcm37	exon	164305221	164305288	0.170060743523198	+	.	gene_id "ENSMUSG00000045503.17"; transcript_id "ENSMUSG00000045503.17_tx_14"; exon_id "chr2_164305221_164305288_+"; exonnum "5"; txlen "1642";
chr2	ENSEMBL_gcm37	exon	164305221	164305288	2.21473957208594	+	.	gene_id "ENSMUSG00000045503.17"; transcript_id "ENSMUSG00000045503.17_tx_3"; exon_id "chr2_164305221_164305288_+"; exonnum "5"; txlen "4164";
chr2	ENSEMBL_gcm37	exon	164305221	164305288	1.11688144076009	+	.	gene_id "ENSMUSG00000045503.17"; transcript_id "ENSMUSG00000045503.17_tx_6"; exon_id "chr2_164305221_164305288_+"; exonnum "4"; txlen "3905";
chr2	HAVANA	stop_codon	164305287	164305288	0	+	0	gene_id "ENSMUSG00000045503.17"; transcript_id "ENSMUST00000138268.8"; gene_type "protein_coding"; gene_name "Sys1"; transcript_type "nonsense_mediated_decay"; transcript_name "Sys1-204"; exon_number 3; exon_id "ENSMUSE00000796032.2"; level 2; protein_id "ENSMUSP00000117507.2"; transcript_support_level "1"; mgi_id "MGI:1913710"; havana_gene "OTTMUSG00000001089.1"; havana_transcript "OTTMUST00000038943.1";
chr2	HAVANA	UTR	164305287	164305288	0	+	.	gene_id "ENSMUSG00000045503.17"; transcript_id "ENSMUST00000138268.8"; gene_type "protein_coding"; gene_name "Sys1"; transcript_type "nonsense_mediated_decay"; transcript_name "Sys1-204"; exon_number 3; exon_id "ENSMUSE00001279918.2"; level 2; protein_id "ENSMUSP00000117507.2"; transcript_support_level "1"; mgi_id "MGI:1913710"; havana_gene "OTTMUSG00000001089.1"; havana_transcript "OTTMUST00000038943.1";
chr2	HAVANA	stop_codon	164305287	164305288	0	+	0	gene_id "ENSMUSG00000045503.17"; transcript_id "ENSMUST00000142892.8"; gene_type "protein_coding"; gene_name "Sys1"; transcript_type "nonsense_mediated_decay"; transcript_name "Sys1-206"; exon_number 3; exon_id "ENSMUSE00001207306.2"; level 2; protein_id "ENSMUSP00000114360.2"; transcript_support_level "2"; mgi_id "MGI:1913710"; havana_gene "OTTMUSG00000001089.1"; havana_transcript "OTTMUST00000038946.1";
chr2	HAVANA	UTR	164305287	164305288	0	+	.	gene_id "ENSMUSG00000045503.17"; transcript_id "ENSMUST00000142892.8"; gene_type "protein_coding"; gene_name "Sys1"; transcript_type "nonsense_mediated_decay"; transcript_name "Sys1-206"; exon_number 3; exon_id "ENSMUSE00001279918.2"; level 2; protein_id "ENSMUSP00000114360.2"; transcript_support_level "2"; mgi_id "MGI:1913710"; havana_gene "OTTMUSG00000001089.1"; havana_transcript "OTTMUST00000038946.1";
chr2	HAVANA	CDS	164306278	164306515	0	+	1	gene_id "ENSMUSG00000045503.17"; transcript_id "ENSMUST00000109352.8"; gene_type "protein_coding"; gene_name "Sys1"; transcript_type "protein_coding"; transcript_name "Sys1-202"; exon_number 6; exon_id "ENSMUSE00001032138.2"; level 2; protein_id "ENSMUSP00000104976.2"; transcript_support_level "5"; mgi_id "MGI:1913710"; tag "basic"; tag "Ensembl_canonical"; tag "GENCODE_Primary"; tag "appris_principal_1"; tag "CCDS"; ccdsid "CCDS50793.1"; havana_gene "OTTMUSG00000001089.1"; havana_transcript "OTTMUST00000002142.1";
chr2	ENSEMBL	CDS	164306278	164306515	0	+	1	gene_id "ENSMUSG00000045503.17"; transcript_id "ENSMUST00000072452.11"; gene_type "protein_coding"; gene_name "Sys1"; transcript_type "protein_coding"; transcript_name "Sys1-201"; exon_number 4; exon_id "ENSMUSE00000462486.4"; level 3; protein_id "ENSMUSP00000072275.5"; transcript_support_level "1"; mgi_id "MGI:1913710"; tag "basic"; tag "appris_principal_1"; tag "CCDS"; ccdsid "CCDS50793.1"; havana_gene "OTTMUSG00000001089.1";
chr2	HAVANA	CDS	164306278	164306515	0	+	1	gene_id "ENSMUSG00000045503.17"; transcript_id "ENSMUST00000125086.2"; gene_type "protein_coding"; gene_name "Sys1"; transcript_type "nonsense_mediated_decay"; transcript_name "Sys1-203"; exon_number 3; exon_id "ENSMUSE00000756549.2"; level 2; protein_id "ENSMUSP00000121900.2"; transcript_support_level "1"; mgi_id "MGI:1913710"; tag "CCDS"; ccdsid "CCDS50793.1"; havana_gene "OTTMUSG00000001089.1"; havana_transcript "OTTMUST00000038944.1";
chr2	ENSEMBL	exon	164306278	164307428	0	+	.	gene_id "ENSMUSG00000045503.17"; transcript_id "ENSMUST00000072452.11"; gene_type "protein_coding"; gene_name "Sys1"; transcript_type "protein_coding"; transcript_name "Sys1-201"; exon_number 4; exon_id "ENSMUSE00000462486.4"; level 3; protein_id "ENSMUSP00000072275.5"; transcript_support_level "1"; mgi_id "MGI:1913710"; tag "basic"; tag "appris_principal_1"; tag "CCDS"; ccdsid "CCDS50793.1"; havana_gene "OTTMUSG00000001089.1";
chr2	HAVANA	exon	164306278	164307432	0	+	.	gene_id "ENSMUSG00000045503.17"; transcript_id "ENSMUST00000109352.8"; gene_type "protein_coding"; gene_name "Sys1"; transcript_type "protein_coding"; transcript_name "Sys1-202"; exon_number 6; exon_id "ENSMUSE00001032138.2"; level 2; protein_id "ENSMUSP00000104976.2"; transcript_support_level "5"; mgi_id "MGI:1913710"; tag "basic"; tag "Ensembl_canonical"; tag "GENCODE_Primary"; tag "appris_principal_1"; tag "CCDS"; ccdsid "CCDS50793.1"; havana_gene "OTTMUSG00000001089.1"; havana_transcript "OTTMUST00000002142.1";
chr2	HAVANA	exon	164306278	164309247	0	+	.	gene_id "ENSMUSG00000045503.17"; transcript_id "ENSMUST00000125086.2"; gene_type "protein_coding"; gene_name "Sys1"; transcript_type "nonsense_mediated_decay"; transcript_name "Sys1-203"; exon_number 3; exon_id "ENSMUSE00000756549.2"; level 2; protein_id "ENSMUSP00000121900.2"; transcript_support_level "1"; mgi_id "MGI:1913710"; tag "CCDS"; ccdsid "CCDS50793.1"; havana_gene "OTTMUSG00000001089.1"; havana_transcript "OTTMUST00000038944.1";
chr2	ENSEMBL_gcm37	exon	164306278	164309247	0.398898727056863	+	.	gene_id "ENSMUSG00000045503.17"; transcript_id "ENSMUSG00000045503.17_tx_10"; exon_id "chr2_164306278_164309247_+"; exonnum "5"; txlen "3722";
chr2	ENSEMBL_gcm37	exon	164306278	164309247	2.21473957208594	+	.	gene_id "ENSMUSG00000045503.17"; transcript_id "ENSMUSG00000045503.17_tx_3"; exon_id "chr2_164306278_164309247_+"; exonnum "6"; txlen "4164";
chr2	ENSEMBL_gcm37	exon	164306278	164309247	1.11688144076009	+	.	gene_id "ENSMUSG00000045503.17"; transcript_id "ENSMUSG00000045503.17_tx_6"; exon_id "chr2_164306278_164309247_+"; exonnum "5"; txlen "3905";
chr2	HAVANA	stop_codon	164306516	164306518	0	+	0	gene_id "ENSMUSG00000045503.17"; transcript_id "ENSMUST00000109352.8"; gene_type "protein_coding"; gene_name "Sys1"; transcript_type "protein_coding"; transcript_name "Sys1-202"; exon_number 6; exon_id "ENSMUSE00001032138.2"; level 2; protein_id "ENSMUSP00000104976.2"; transcript_support_level "5"; mgi_id "MGI:1913710"; tag "basic"; tag "Ensembl_canonical"; tag "GENCODE_Primary"; tag "appris_principal_1"; tag "CCDS"; ccdsid "CCDS50793.1"; havana_gene "OTTMUSG00000001089.1"; havana_transcript "OTTMUST00000002142.1";
chr2	ENSEMBL	stop_codon	164306516	164306518	0	+	0	gene_id "ENSMUSG00000045503.17"; transcript_id "ENSMUST00000072452.11"; gene_type "protein_coding"; gene_name "Sys1"; transcript_type "protein_coding"; transcript_name "Sys1-201"; exon_number 4; exon_id "ENSMUSE00000462486.4"; level 3; protein_id "ENSMUSP00000072275.5"; transcript_support_level "1"; mgi_id "MGI:1913710"; tag "basic"; tag "appris_principal_1"; tag "CCDS"; ccdsid "CCDS50793.1"; havana_gene "OTTMUSG00000001089.1";
chr2	HAVANA	stop_codon	164306516	164306518	0	+	0	gene_id "ENSMUSG00000045503.17"; transcript_id "ENSMUST00000125086.2"; gene_type "protein_coding"; gene_name "Sys1"; transcript_type "nonsense_mediated_decay"; transcript_name "Sys1-203"; exon_number 3; exon_id "ENSMUSE00000756549.2"; level 2; protein_id "ENSMUSP00000121900.2"; transcript_support_level "1"; mgi_id "MGI:1913710"; tag "CCDS"; ccdsid "CCDS50793.1"; havana_gene "OTTMUSG00000001089.1"; havana_transcript "OTTMUST00000038944.1";
chr2	ENSEMBL	UTR	164306516	164307428	0	+	.	gene_id "ENSMUSG00000045503.17"; transcript_id "ENSMUST00000072452.11"; gene_type "protein_coding"; gene_name "Sys1"; transcript_type "protein_coding"; transcript_name "Sys1-201"; exon_number 4; exon_id "ENSMUSE00000462486.4"; level 3; protein_id "ENSMUSP00000072275.5"; transcript_support_level "1"; mgi_id "MGI:1913710"; tag "basic"; tag "appris_principal_1"; tag "CCDS"; ccdsid "CCDS50793.1"; havana_gene "OTTMUSG00000001089.1";
chr2	HAVANA	UTR	164306516	164307432	0	+	.	gene_id "ENSMUSG00000045503.17"; transcript_id "ENSMUST00000109352.8"; gene_type "protein_coding"; gene_name "Sys1"; transcript_type "protein_coding"; transcript_name "Sys1-202"; exon_number 6; exon_id "ENSMUSE00001032138.2"; level 2; protein_id "ENSMUSP00000104976.2"; transcript_support_level "5"; mgi_id "MGI:1913710"; tag "basic"; tag "Ensembl_canonical"; tag "GENCODE_Primary"; tag "appris_principal_1"; tag "CCDS"; ccdsid "CCDS50793.1"; havana_gene "OTTMUSG00000001089.1"; havana_transcript "OTTMUST00000002142.1";
chr2	HAVANA	UTR	164306516	164309247	0	+	.	gene_id "ENSMUSG00000045503.17"; transcript_id "ENSMUST00000125086.2"; gene_type "protein_coding"; gene_name "Sys1"; transcript_type "nonsense_mediated_decay"; transcript_name "Sys1-203"; exon_number 3; exon_id "ENSMUSE00000756549.2"; level 2; protein_id "ENSMUSP00000121900.2"; transcript_support_level "1"; mgi_id "MGI:1913710"; tag "CCDS"; ccdsid "CCDS50793.1"; havana_gene "OTTMUSG00000001089.1"; havana_transcript "OTTMUST00000038944.1";
chr2	HAVANA	stop_codon	164309068	164309068	0	+	1	gene_id "ENSMUSG00000045503.17"; transcript_id "ENSMUST00000138268.8"; gene_type "protein_coding"; gene_name "Sys1"; transcript_type "nonsense_mediated_decay"; transcript_name "Sys1-204"; exon_number 4; exon_id "ENSMUSE00000796032.2"; level 2; protein_id "ENSMUSP00000117507.2"; transcript_support_level "1"; mgi_id "MGI:1913710"; havana_gene "OTTMUSG00000001089.1"; havana_transcript "OTTMUST00000038943.1";
chr2	HAVANA	exon	164309068	164309247	0	+	.	gene_id "ENSMUSG00000045503.17"; transcript_id "ENSMUST00000138268.8"; gene_type "protein_coding"; gene_name "Sys1"; transcript_type "nonsense_mediated_decay"; transcript_name "Sys1-204"; exon_number 4; exon_id "ENSMUSE00000796032.2"; level 2; protein_id "ENSMUSP00000117507.2"; transcript_support_level "1"; mgi_id "MGI:1913710"; havana_gene "OTTMUSG00000001089.1"; havana_transcript "OTTMUST00000038943.1";
chr2	HAVANA	UTR	164309068	164309247	0	+	.	gene_id "ENSMUSG00000045503.17"; transcript_id "ENSMUST00000138268.8"; gene_type "protein_coding"; gene_name "Sys1"; transcript_type "nonsense_mediated_decay"; transcript_name "Sys1-204"; exon_number 4; exon_id "ENSMUSE00000796032.2"; level 2; protein_id "ENSMUSP00000117507.2"; transcript_support_level "1"; mgi_id "MGI:1913710"; havana_gene "OTTMUSG00000001089.1"; havana_transcript "OTTMUST00000038943.1";
chr2	ENSEMBL_gcm37	exon	164309068	164309247	0.170060743523198	+	.	gene_id "ENSMUSG00000045503.17"; transcript_id "ENSMUSG00000045503.17_tx_13"; exon_id "chr2_164309068_164309247_+"; exonnum "6"; txlen "2386";
chr2	ENSEMBL_gcm37	exon	164309068	164309247	0.170060743523198	+	.	gene_id "ENSMUSG00000045503.17"; transcript_id "ENSMUSG00000045503.17_tx_14"; exon_id "chr2_164309068_164309247_+"; exonnum "6"; txlen "1642";
chr2	sragcm37_mid	exon	164313427	164313802	0.194271334620581	+	.	gene_id "ENSMUSG00000045503.17"; transcript_id "ENSMUSG00000045503.17_tx_12"; exon_id "chr2_164313427_164313802_+"; exonnum "1"; txlen "1388";
chr2	HAVANA	stop_codon	164314058	164314058	0	+	1	gene_id "ENSMUSG00000045503.17"; transcript_id "ENSMUST00000142892.8"; gene_type "protein_coding"; gene_name "Sys1"; transcript_type "nonsense_mediated_decay"; transcript_name "Sys1-206"; exon_number 4; exon_id "ENSMUSE00001207306.2"; level 2; protein_id "ENSMUSP00000114360.2"; transcript_support_level "2"; mgi_id "MGI:1913710"; havana_gene "OTTMUSG00000001089.1"; havana_transcript "OTTMUST00000038946.1";
chr2	HAVANA	exon	164314058	164314242	0	+	.	gene_id "ENSMUSG00000045503.17"; transcript_id "ENSMUST00000138268.8"; gene_type "protein_coding"; gene_name "Sys1"; transcript_type "nonsense_mediated_decay"; transcript_name "Sys1-204"; exon_number 5; exon_id "ENSMUSE00001244692.2"; level 2; protein_id "ENSMUSP00000117507.2"; transcript_support_level "1"; mgi_id "MGI:1913710"; havana_gene "OTTMUSG00000001089.1"; havana_transcript "OTTMUST00000038943.1";
chr2	HAVANA	UTR	164314058	164314242	0	+	.	gene_id "ENSMUSG00000045503.17"; transcript_id "ENSMUST00000138268.8"; gene_type "protein_coding"; gene_name "Sys1"; transcript_type "nonsense_mediated_decay"; transcript_name "Sys1-204"; exon_number 5; exon_id "ENSMUSE00001244692.2"; level 2; protein_id "ENSMUSP00000117507.2"; transcript_support_level "1"; mgi_id "MGI:1913710"; havana_gene "OTTMUSG00000001089.1"; havana_transcript "OTTMUST00000038943.1";
chr2	HAVANA	exon	164314058	164314242	0	+	.	gene_id "ENSMUSG00000045503.17"; transcript_id "ENSMUST00000142892.8"; gene_type "protein_coding"; gene_name "Sys1"; transcript_type "nonsense_mediated_decay"; transcript_name "Sys1-206"; exon_number 4; exon_id "ENSMUSE00001207306.2"; level 2; protein_id "ENSMUSP00000114360.2"; transcript_support_level "2"; mgi_id "MGI:1913710"; havana_gene "OTTMUSG00000001089.1"; havana_transcript "OTTMUST00000038946.1";
chr2	HAVANA	UTR	164314058	164314242	0	+	.	gene_id "ENSMUSG00000045503.17"; transcript_id "ENSMUST00000142892.8"; gene_type "protein_coding"; gene_name "Sys1"; transcript_type "nonsense_mediated_decay"; transcript_name "Sys1-206"; exon_number 4; exon_id "ENSMUSE00001207306.2"; level 2; protein_id "ENSMUSP00000114360.2"; transcript_support_level "2"; mgi_id "MGI:1913710"; havana_gene "OTTMUSG00000001089.1"; havana_transcript "OTTMUST00000038946.1";
chr2	HAVANA	exon	164314058	164314242	0	+	.	gene_id "ENSMUSG00000045503.17"; transcript_id "ENSMUST00000125086.2"; gene_type "protein_coding"; gene_name "Sys1"; transcript_type "nonsense_mediated_decay"; transcript_name "Sys1-203"; exon_number 4; exon_id "ENSMUSE00001244692.2"; level 2; protein_id "ENSMUSP00000121900.2"; transcript_support_level "1"; mgi_id "MGI:1913710"; tag "CCDS"; ccdsid "CCDS50793.1"; havana_gene "OTTMUSG00000001089.1"; havana_transcript "OTTMUST00000038944.1";
chr2	HAVANA	UTR	164314058	164314242	0	+	.	gene_id "ENSMUSG00000045503.17"; transcript_id "ENSMUST00000125086.2"; gene_type "protein_coding"; gene_name "Sys1"; transcript_type "nonsense_mediated_decay"; transcript_name "Sys1-203"; exon_number 4; exon_id "ENSMUSE00001244692.2"; level 2; protein_id "ENSMUSP00000121900.2"; transcript_support_level "1"; mgi_id "MGI:1913710"; tag "CCDS"; ccdsid "CCDS50793.1"; havana_gene "OTTMUSG00000001089.1"; havana_transcript "OTTMUST00000038944.1";
chr2	ENSEMBL_gcm37	exon	164314058	164314242	0.194271334620581	+	.	gene_id "ENSMUSG00000045503.17"; transcript_id "ENSMUSG00000045503.17_tx_12"; exon_id "chr2_164314058_164314242_+"; exonnum "2"; txlen "1388";
chr2	ENSEMBL_gcm37	exon	164314058	164314242	0.170060743523198	+	.	gene_id "ENSMUSG00000045503.17"; transcript_id "ENSMUSG00000045503.17_tx_13"; exon_id "chr2_164314058_164314242_+"; exonnum "7"; txlen "2386";
chr2	ENSEMBL_gcm37	exon	164314058	164314242	0.170060743523198	+	.	gene_id "ENSMUSG00000045503.17"; transcript_id "ENSMUSG00000045503.17_tx_14"; exon_id "chr2_164314058_164314242_+"; exonnum "7"; txlen "1642";
chr2	HAVANA	exon	164315561	164316387	0	+	.	gene_id "ENSMUSG00000045503.17"; transcript_id "ENSMUST00000138268.8"; gene_type "protein_coding"; gene_name "Sys1"; transcript_type "nonsense_mediated_decay"; transcript_name "Sys1-204"; exon_number 6; exon_id "ENSMUSE00000728890.2"; level 2; protein_id "ENSMUSP00000117507.2"; transcript_support_level "1"; mgi_id "MGI:1913710"; havana_gene "OTTMUSG00000001089.1"; havana_transcript "OTTMUST00000038943.1";
chr2	HAVANA	UTR	164315561	164316387	0	+	.	gene_id "ENSMUSG00000045503.17"; transcript_id "ENSMUST00000138268.8"; gene_type "protein_coding"; gene_name "Sys1"; transcript_type "nonsense_mediated_decay"; transcript_name "Sys1-204"; exon_number 6; exon_id "ENSMUSE00000728890.2"; level 2; protein_id "ENSMUSP00000117507.2"; transcript_support_level "1"; mgi_id "MGI:1913710"; havana_gene "OTTMUSG00000001089.1"; havana_transcript "OTTMUST00000038943.1";
chr2	HAVANA	exon	164315561	164316387	0	+	.	gene_id "ENSMUSG00000045503.17"; transcript_id "ENSMUST00000125086.2"; gene_type "protein_coding"; gene_name "Sys1"; transcript_type "nonsense_mediated_decay"; transcript_name "Sys1-203"; exon_number 5; exon_id "ENSMUSE00000728890.2"; level 2; protein_id "ENSMUSP00000121900.2"; transcript_support_level "1"; mgi_id "MGI:1913710"; tag "CCDS"; ccdsid "CCDS50793.1"; havana_gene "OTTMUSG00000001089.1"; havana_transcript "OTTMUST00000038944.1";
chr2	HAVANA	UTR	164315561	164316387	0	+	.	gene_id "ENSMUSG00000045503.17"; transcript_id "ENSMUST00000125086.2"; gene_type "protein_coding"; gene_name "Sys1"; transcript_type "nonsense_mediated_decay"; transcript_name "Sys1-203"; exon_number 5; exon_id "ENSMUSE00000728890.2"; level 2; protein_id "ENSMUSP00000121900.2"; transcript_support_level "1"; mgi_id "MGI:1913710"; tag "CCDS"; ccdsid "CCDS50793.1"; havana_gene "OTTMUSG00000001089.1"; havana_transcript "OTTMUST00000038944.1";
chr2	ENSEMBL_gcm37	exon	164315561	164316387	0.194271334620581	+	.	gene_id "ENSMUSG00000045503.17"; transcript_id "ENSMUSG00000045503.17_tx_12"; exon_id "chr2_164315561_164316387_+"; exonnum "3"; txlen "1388";
chr2	ENSEMBL_gcm37	exon	164315561	164316387	0.170060743523198	+	.	gene_id "ENSMUSG00000045503.17"; transcript_id "ENSMUSG00000045503.17_tx_13"; exon_id "chr2_164315561_164316387_+"; exonnum "8"; txlen "2386";
chr2	HAVANA	exon	164321476	164321558	0	+	.	gene_id "ENSMUSG00000045503.17"; transcript_id "ENSMUST00000142892.8"; gene_type "protein_coding"; gene_name "Sys1"; transcript_type "nonsense_mediated_decay"; transcript_name "Sys1-206"; exon_number 5; exon_id "ENSMUSE00000737263.2"; level 2; protein_id "ENSMUSP00000114360.2"; transcript_support_level "2"; mgi_id "MGI:1913710"; havana_gene "OTTMUSG00000001089.1"; havana_transcript "OTTMUST00000038946.1";
chr2	HAVANA	UTR	164321476	164321558	0	+	.	gene_id "ENSMUSG00000045503.17"; transcript_id "ENSMUST00000142892.8"; gene_type "protein_coding"; gene_name "Sys1"; transcript_type "nonsense_mediated_decay"; transcript_name "Sys1-206"; exon_number 5; exon_id "ENSMUSE00000737263.2"; level 2; protein_id "ENSMUSP00000114360.2"; transcript_support_level "2"; mgi_id "MGI:1913710"; havana_gene "OTTMUSG00000001089.1"; havana_transcript "OTTMUST00000038946.1";
chr2	ENSEMBL_gcm37	exon	164321476	164321558	0.170060743523198	+	.	gene_id "ENSMUSG00000045503.17"; transcript_id "ENSMUSG00000045503.17_tx_14"; exon_id "chr2_164321476_164321558_+"; exonnum "8"; txlen "1642";
chr2	HAVANA	exon	164328026	164328163	0	+	.	gene_id "ENSMUSG00000017734.16"; transcript_id "ENSMUST00000109350.9"; gene_type "protein_coding"; gene_name "Dbndd2"; transcript_type "protein_coding"; transcript_name "Dbndd2-204"; exon_number 1; exon_id "ENSMUSE00000679990.3"; level 2; protein_id "ENSMUSP00000104974.3"; transcript_support_level "2"; mgi_id "MGI:106562"; tag "alternative_5_UTR"; tag "basic"; tag "appris_principal_1"; tag "CCDS"; ccdsid "CCDS38322.1"; havana_gene "OTTMUSG00000001091.1"; havana_transcript "OTTMUST00000038964.1";
chr2	HAVANA	UTR	164328026	164328163	0	+	.	gene_id "ENSMUSG00000017734.16"; transcript_id "ENSMUST00000109350.9"; gene_type "protein_coding"; gene_name "Dbndd2"; transcript_type "protein_coding"; transcript_name "Dbndd2-204"; exon_number 1; exon_id "ENSMUSE00000679990.3"; level 2; protein_id "ENSMUSP00000104974.3"; transcript_support_level "2"; mgi_id "MGI:106562"; tag "alternative_5_UTR"; tag "basic"; tag "appris_principal_1"; tag "CCDS"; ccdsid "CCDS38322.1"; havana_gene "OTTMUSG00000001091.1"; havana_transcript "OTTMUST00000038964.1";
chr2	HAVANA	transcript	164328026	164332687	0	+	.	gene_id "ENSMUSG00000017734.16"; transcript_id "ENSMUST00000109350.9"; gene_type "protein_coding"; gene_name "Dbndd2"; transcript_type "protein_coding"; transcript_name "Dbndd2-204"; level 2; protein_id "ENSMUSP00000104974.3"; transcript_support_level "2"; mgi_id "MGI:106562"; tag "alternative_5_UTR"; tag "basic"; tag "appris_principal_1"; tag "CCDS"; ccdsid "CCDS38322.1"; havana_gene "OTTMUSG00000001091.1"; havana_transcript "OTTMUST00000038964.1";
chr2	HAVANA	gene	164328026	164335239	0	+	.	gene_id "ENSMUSG00000017734.16"; gene_type "protein_coding"; gene_name "Dbndd2"; level 2; mgi_id "MGI:106562"; tag "overlapping_locus"; havana_gene "OTTMUSG00000001091.1";
chr2	HAVANA	exon	164328375	164328607	0	+	.	gene_id "ENSMUSG00000017734.16"; transcript_id "ENSMUST00000149287.8"; gene_type "protein_coding"; gene_name "Dbndd2"; transcript_type "nonsense_mediated_decay"; transcript_name "Dbndd2-206"; exon_number 1; exon_id "ENSMUSE00000821686.2"; level 2; protein_id "ENSMUSP00000128551.2"; transcript_support_level "1"; mgi_id "MGI:106562"; tag "CCDS"; ccdsid "CCDS38322.1"; havana_gene "OTTMUSG00000001091.1"; havana_transcript "OTTMUST00000002146.1";
chr2	HAVANA	UTR	164328375	164328607	0	+	.	gene_id "ENSMUSG00000017734.16"; transcript_id "ENSMUST00000149287.8"; gene_type "protein_coding"; gene_name "Dbndd2"; transcript_type "nonsense_mediated_decay"; transcript_name "Dbndd2-206"; exon_number 1; exon_id "ENSMUSE00000821686.2"; level 2; protein_id "ENSMUSP00000128551.2"; transcript_support_level "1"; mgi_id "MGI:106562"; tag "CCDS"; ccdsid "CCDS38322.1"; havana_gene "OTTMUSG00000001091.1"; havana_transcript "OTTMUST00000002146.1";
chr2	HAVANA	exon	164328375	164328607	0	+	.	gene_id "ENSMUSG00000017734.16"; transcript_id "ENSMUST00000069385.15"; gene_type "protein_coding"; gene_name "Dbndd2"; transcript_type "protein_coding"; transcript_name "Dbndd2-202"; exon_number 1; exon_id "ENSMUSE00000821686.2"; level 2; protein_id "ENSMUSP00000064437.9"; transcript_support_level "1"; mgi_id "MGI:106562"; tag "alternative_5_UTR"; tag "basic"; tag "appris_principal_1"; tag "CCDS"; ccdsid "CCDS38322.1"; havana_gene "OTTMUSG00000001091.1"; havana_transcript "OTTMUST00000002145.1";
chr2	HAVANA	UTR	164328375	164328607	0	+	.	gene_id "ENSMUSG00000017734.16"; transcript_id "ENSMUST00000069385.15"; gene_type "protein_coding"; gene_name "Dbndd2"; transcript_type "protein_coding"; transcript_name "Dbndd2-202"; exon_number 1; exon_id "ENSMUSE00000821686.2"; level 2; protein_id "ENSMUSP00000064437.9"; transcript_support_level "1"; mgi_id "MGI:106562"; tag "alternative_5_UTR"; tag "basic"; tag "appris_principal_1"; tag "CCDS"; ccdsid "CCDS38322.1"; havana_gene "OTTMUSG00000001091.1"; havana_transcript "OTTMUST00000002145.1";
chr2	HAVANA	transcript	164328375	164332687	0	+	.	gene_id "ENSMUSG00000017734.16"; transcript_id "ENSMUST00000149287.8"; gene_type "protein_coding"; gene_name "Dbndd2"; transcript_type "nonsense_mediated_decay"; transcript_name "Dbndd2-206"; level 2; protein_id "ENSMUSP00000128551.2"; transcript_support_level "1"; mgi_id "MGI:106562"; tag "CCDS"; ccdsid "CCDS38322.1"; havana_gene "OTTMUSG00000001091.1"; havana_transcript "OTTMUST00000002146.1";
chr2	HAVANA	transcript	164328375	164333195	0	+	.	gene_id "ENSMUSG00000017734.16"; transcript_id "ENSMUST00000069385.15"; gene_type "protein_coding"; gene_name "Dbndd2"; transcript_type "protein_coding"; transcript_name "Dbndd2-202"; level 2; protein_id "ENSMUSP00000064437.9"; transcript_support_level "1"; mgi_id "MGI:106562"; tag "alternative_5_UTR"; tag "basic"; tag "appris_principal_1"; tag "CCDS"; ccdsid "CCDS38322.1"; havana_gene "OTTMUSG00000001091.1"; havana_transcript "OTTMUST00000002145.1";
chr2	HAVANA	exon	164328401	164328607	0	+	.	gene_id "ENSMUSG00000017734.16"; transcript_id "ENSMUST00000143690.8"; gene_type "protein_coding"; gene_name "Dbndd2"; transcript_type "protein_coding"; transcript_name "Dbndd2-205"; exon_number 1; exon_id "ENSMUSE00000425047.5"; level 2; protein_id "ENSMUSP00000122187.2"; transcript_support_level "3"; mgi_id "MGI:106562"; tag "mRNA_end_NF"; tag "cds_end_NF"; tag "alternative_5_UTR"; havana_gene "OTTMUSG00000001091.1"; havana_transcript "OTTMUST00000038962.1";
chr2	HAVANA	UTR	164328401	164328607	0	+	.	gene_id "ENSMUSG00000017734.16"; transcript_id "ENSMUST00000143690.8"; gene_type "protein_coding"; gene_name "Dbndd2"; transcript_type "protein_coding"; transcript_name "Dbndd2-205"; exon_number 1; exon_id "ENSMUSE00000425047.5"; level 2; protein_id "ENSMUSP00000122187.2"; transcript_support_level "3"; mgi_id "MGI:106562"; tag "mRNA_end_NF"; tag "cds_end_NF"; tag "alternative_5_UTR"; havana_gene "OTTMUSG00000001091.1"; havana_transcript "OTTMUST00000038962.1";
chr2	HAVANA	transcript	164328401	164332136	0	+	.	gene_id "ENSMUSG00000017734.16"; transcript_id "ENSMUST00000143690.8"; gene_type "protein_coding"; gene_name "Dbndd2"; transcript_type "protein_coding"; transcript_name "Dbndd2-205"; level 2; protein_id "ENSMUSP00000122187.2"; transcript_support_level "3"; mgi_id "MGI:106562"; tag "mRNA_end_NF"; tag "cds_end_NF"; tag "alternative_5_UTR"; havana_gene "OTTMUSG00000001091.1"; havana_transcript "OTTMUST00000038962.1";
chr2	HAVANA	exon	164328797	164328924	0	+	.	gene_id "ENSMUSG00000017734.16"; transcript_id "ENSMUST00000109349.9"; gene_type "protein_coding"; gene_name "Dbndd2"; transcript_type "protein_coding"; transcript_name "Dbndd2-203"; exon_number 1; exon_id "ENSMUSE00000679989.2"; level 2; protein_id "ENSMUSP00000104973.3"; transcript_support_level "1"; mgi_id "MGI:106562"; tag "basic"; tag "Ensembl_canonical"; tag "GENCODE_Primary"; tag "appris_principal_1"; tag "CCDS"; ccdsid "CCDS38322.1"; havana_gene "OTTMUSG00000001091.1"; havana_transcript "OTTMUST00000002144.1";
chr2	HAVANA	UTR	164328797	164328924	0	+	.	gene_id "ENSMUSG00000017734.16"; transcript_id "ENSMUST00000109349.9"; gene_type "protein_coding"; gene_name "Dbndd2"; transcript_type "protein_coding"; transcript_name "Dbndd2-203"; exon_number 1; exon_id "ENSMUSE00000679989.2"; level 2; protein_id "ENSMUSP00000104973.3"; transcript_support_level "1"; mgi_id "MGI:106562"; tag "basic"; tag "Ensembl_canonical"; tag "GENCODE_Primary"; tag "appris_principal_1"; tag "CCDS"; ccdsid "CCDS38322.1"; havana_gene "OTTMUSG00000001091.1"; havana_transcript "OTTMUST00000002144.1";
chr2	HAVANA	transcript	164328797	164335239	0	+	.	gene_id "ENSMUSG00000017734.16"; transcript_id "ENSMUST00000109349.9"; gene_type "protein_coding"; gene_name "Dbndd2"; transcript_type "protein_coding"; transcript_name "Dbndd2-203"; level 2; protein_id "ENSMUSP00000104973.3"; transcript_support_level "1"; mgi_id "MGI:106562"; tag "basic"; tag "Ensembl_canonical"; tag "GENCODE_Primary"; tag "appris_principal_1"; tag "CCDS"; ccdsid "CCDS38322.1"; havana_gene "OTTMUSG00000001091.1"; havana_transcript "OTTMUST00000002144.1";
chr2	HAVANA	exon	164328847	164328924	0	+	.	gene_id "ENSMUSG00000017734.16"; transcript_id "ENSMUST00000143690.8"; gene_type "protein_coding"; gene_name "Dbndd2"; transcript_type "protein_coding"; transcript_name "Dbndd2-205"; exon_number 2; exon_id "ENSMUSE00000765446.2"; level 2; protein_id "ENSMUSP00000122187.2"; transcript_support_level "3"; mgi_id "MGI:106562"; tag "mRNA_end_NF"; tag "cds_end_NF"; tag "alternative_5_UTR"; havana_gene "OTTMUSG00000001091.1"; havana_transcript "OTTMUST00000038962.1";
chr2	HAVANA	UTR	164328847	164328924	0	+	.	gene_id "ENSMUSG00000017734.16"; transcript_id "ENSMUST00000143690.8"; gene_type "protein_coding"; gene_name "Dbndd2"; transcript_type "protein_coding"; transcript_name "Dbndd2-205"; exon_number 2; exon_id "ENSMUSE00000765446.2"; level 2; protein_id "ENSMUSP00000122187.2"; transcript_support_level "3"; mgi_id "MGI:106562"; tag "mRNA_end_NF"; tag "cds_end_NF"; tag "alternative_5_UTR"; havana_gene "OTTMUSG00000001091.1"; havana_transcript "OTTMUST00000038962.1";
chr2	HAVANA	UTR	164329741	164330169	0	+	.	gene_id "ENSMUSG00000017734.16"; transcript_id "ENSMUST00000017878.3"; gene_type "protein_coding"; gene_name "Dbndd2"; transcript_type "protein_coding"; transcript_name "Dbndd2-201"; exon_number 1; exon_id "ENSMUSE00000679988.2"; level 2; protein_id "ENSMUSP00000017878.3"; transcript_support_level "2"; mgi_id "MGI:106562"; tag "alternative_5_UTR"; tag "basic"; tag "appris_principal_1"; tag "CCDS"; ccdsid "CCDS38322.1"; havana_gene "OTTMUSG00000001091.1"; havana_transcript "OTTMUST00000038963.1";
chr2	HAVANA	exon	164329741	164330308	0	+	.	gene_id "ENSMUSG00000017734.16"; transcript_id "ENSMUST00000017878.3"; gene_type "protein_coding"; gene_name "Dbndd2"; transcript_type "protein_coding"; transcript_name "Dbndd2-201"; exon_number 1; exon_id "ENSMUSE00000679988.2"; level 2; protein_id "ENSMUSP00000017878.3"; transcript_support_level "2"; mgi_id "MGI:106562"; tag "alternative_5_UTR"; tag "basic"; tag "appris_principal_1"; tag "CCDS"; ccdsid "CCDS38322.1"; havana_gene "OTTMUSG00000001091.1"; havana_transcript "OTTMUST00000038963.1";
chr2	HAVANA	transcript	164329741	164332687	0	+	.	gene_id "ENSMUSG00000017734.16"; transcript_id "ENSMUST00000017878.3"; gene_type "protein_coding"; gene_name "Dbndd2"; transcript_type "protein_coding"; transcript_name "Dbndd2-201"; level 2; protein_id "ENSMUSP00000017878.3"; transcript_support_level "2"; mgi_id "MGI:106562"; tag "alternative_5_UTR"; tag "basic"; tag "appris_principal_1"; tag "CCDS"; ccdsid "CCDS38322.1"; havana_gene "OTTMUSG00000001091.1"; havana_transcript "OTTMUST00000038963.1";
chr2	HAVANA	CDS	164330162	164330165	0	+	1	gene_id "ENSMUSG00000090996.2"; transcript_id "ENSMUST00000164863.2"; gene_type "protein_coding"; gene_name "Gm20458"; transcript_type "nonsense_mediated_decay"; transcript_name "Gm20458-201"; exon_number 4; exon_id "ENSMUSE00001227402.2"; level 2; protein_id "ENSMUSP00000126658.2"; transcript_support_level "5"; mgi_id "MGI:5141923"; tag "not_organism_supported"; tag "basic"; tag "Ensembl_canonical"; tag "GENCODE_Primary"; tag "appris_principal_1"; tag "readthrough_transcript"; havana_gene "OTTMUSG00000036892.1"; havana_transcript "OTTMUST00000094775.1";
chr2	HAVANA	UTR	164330162	164330169	0	+	.	gene_id "ENSMUSG00000017734.16"; transcript_id "ENSMUST00000109350.9"; gene_type "protein_coding"; gene_name "Dbndd2"; transcript_type "protein_coding"; transcript_name "Dbndd2-204"; exon_number 2; exon_id "ENSMUSE00001312279.2"; level 2; protein_id "ENSMUSP00000104974.3"; transcript_support_level "2"; mgi_id "MGI:106562"; tag "alternative_5_UTR"; tag "basic"; tag "appris_principal_1"; tag "CCDS"; ccdsid "CCDS38322.1"; havana_gene "OTTMUSG00000001091.1"; havana_transcript "OTTMUST00000038964.1";
chr2	HAVANA	UTR	164330162	164330169	0	+	.	gene_id "ENSMUSG00000017734.16"; transcript_id "ENSMUST00000149287.8"; gene_type "protein_coding"; gene_name "Dbndd2"; transcript_type "nonsense_mediated_decay"; transcript_name "Dbndd2-206"; exon_number 2; exon_id "ENSMUSE00001312279.2"; level 2; protein_id "ENSMUSP00000128551.2"; transcript_support_level "1"; mgi_id "MGI:106562"; tag "CCDS"; ccdsid "CCDS38322.1"; havana_gene "OTTMUSG00000001091.1"; havana_transcript "OTTMUST00000002146.1";
chr2	HAVANA	UTR	164330162	164330169	0	+	.	gene_id "ENSMUSG00000017734.16"; transcript_id "ENSMUST00000069385.15"; gene_type "protein_coding"; gene_name "Dbndd2"; transcript_type "protein_coding"; transcript_name "Dbndd2-202"; exon_number 2; exon_id "ENSMUSE00001312279.2"; level 2; protein_id "ENSMUSP00000064437.9"; transcript_support_level "1"; mgi_id "MGI:106562"; tag "alternative_5_UTR"; tag "basic"; tag "appris_principal_1"; tag "CCDS"; ccdsid "CCDS38322.1"; havana_gene "OTTMUSG00000001091.1"; havana_transcript "OTTMUST00000002145.1";
chr2	HAVANA	UTR	164330162	164330169	0	+	.	gene_id "ENSMUSG00000017734.16"; transcript_id "ENSMUST00000143690.8"; gene_type "protein_coding"; gene_name "Dbndd2"; transcript_type "protein_coding"; transcript_name "Dbndd2-205"; exon_number 3; exon_id "ENSMUSE00001312279.2"; level 2; protein_id "ENSMUSP00000122187.2"; transcript_support_level "3"; mgi_id "MGI:106562"; tag "mRNA_end_NF"; tag "cds_end_NF"; tag "alternative_5_UTR"; havana_gene "OTTMUSG00000001091.1"; havana_transcript "OTTMUST00000038962.1";
chr2	HAVANA	UTR	164330162	164330169	0	+	.	gene_id "ENSMUSG00000017734.16"; transcript_id "ENSMUST00000109349.9"; gene_type "protein_coding"; gene_name "Dbndd2"; transcript_type "protein_coding"; transcript_name "Dbndd2-203"; exon_number 2; exon_id "ENSMUSE00001312279.2"; level 2; protein_id "ENSMUSP00000104973.3"; transcript_support_level "1"; mgi_id "MGI:106562"; tag "basic"; tag "Ensembl_canonical"; tag "GENCODE_Primary"; tag "appris_principal_1"; tag "CCDS"; ccdsid "CCDS38322.1"; havana_gene "OTTMUSG00000001091.1"; havana_transcript "OTTMUST00000002144.1";
chr2	HAVANA	exon	164330162	164330308	0	+	.	gene_id "ENSMUSG00000090996.2"; transcript_id "ENSMUST00000164863.2"; gene_type "protein_coding"; gene_name "Gm20458"; transcript_type "nonsense_mediated_decay"; transcript_name "Gm20458-201"; exon_number 4; exon_id "ENSMUSE00001227402.2"; level 2; protein_id "ENSMUSP00000126658.2"; transcript_support_level "5"; mgi_id "MGI:5141923"; tag "not_organism_supported"; tag "basic"; tag "Ensembl_canonical"; tag "GENCODE_Primary"; tag "appris_principal_1"; tag "readthrough_transcript"; havana_gene "OTTMUSG00000036892.1"; havana_transcript "OTTMUST00000094775.1";
chr2	HAVANA	exon	164330162	164330308	0	+	.	gene_id "ENSMUSG00000017734.16"; transcript_id "ENSMUST00000109350.9"; gene_type "protein_coding"; gene_name "Dbndd2"; transcript_type "protein_coding"; transcript_name "Dbndd2-204"; exon_number 2; exon_id "ENSMUSE00001312279.2"; level 2; protein_id "ENSMUSP00000104974.3"; transcript_support_level "2"; mgi_id "MGI:106562"; tag "alternative_5_UTR"; tag "basic"; tag "appris_principal_1"; tag "CCDS"; ccdsid "CCDS38322.1"; havana_gene "OTTMUSG00000001091.1"; havana_transcript "OTTMUST00000038964.1";
chr2	HAVANA	exon	164330162	164330308	0	+	.	gene_id "ENSMUSG00000017734.16"; transcript_id "ENSMUST00000149287.8"; gene_type "protein_coding"; gene_name "Dbndd2"; transcript_type "nonsense_mediated_decay"; transcript_name "Dbndd2-206"; exon_number 2; exon_id "ENSMUSE00001312279.2"; level 2; protein_id "ENSMUSP00000128551.2"; transcript_support_level "1"; mgi_id "MGI:106562"; tag "CCDS"; ccdsid "CCDS38322.1"; havana_gene "OTTMUSG00000001091.1"; havana_transcript "OTTMUST00000002146.1";
chr2	HAVANA	exon	164330162	164330308	0	+	.	gene_id "ENSMUSG00000017734.16"; transcript_id "ENSMUST00000069385.15"; gene_type "protein_coding"; gene_name "Dbndd2"; transcript_type "protein_coding"; transcript_name "Dbndd2-202"; exon_number 2; exon_id "ENSMUSE00001312279.2"; level 2; protein_id "ENSMUSP00000064437.9"; transcript_support_level "1"; mgi_id "MGI:106562"; tag "alternative_5_UTR"; tag "basic"; tag "appris_principal_1"; tag "CCDS"; ccdsid "CCDS38322.1"; havana_gene "OTTMUSG00000001091.1"; havana_transcript "OTTMUST00000002145.1";
chr2	HAVANA	exon	164330162	164330308	0	+	.	gene_id "ENSMUSG00000017734.16"; transcript_id "ENSMUST00000143690.8"; gene_type "protein_coding"; gene_name "Dbndd2"; transcript_type "protein_coding"; transcript_name "Dbndd2-205"; exon_number 3; exon_id "ENSMUSE00001312279.2"; level 2; protein_id "ENSMUSP00000122187.2"; transcript_support_level "3"; mgi_id "MGI:106562"; tag "mRNA_end_NF"; tag "cds_end_NF"; tag "alternative_5_UTR"; havana_gene "OTTMUSG00000001091.1"; havana_transcript "OTTMUST00000038962.1";
chr2	HAVANA	exon	164330162	164330308	0	+	.	gene_id "ENSMUSG00000017734.16"; transcript_id "ENSMUST00000109349.9"; gene_type "protein_coding"; gene_name "Dbndd2"; transcript_type "protein_coding"; transcript_name "Dbndd2-203"; exon_number 2; exon_id "ENSMUSE00001312279.2"; level 2; protein_id "ENSMUSP00000104973.3"; transcript_support_level "1"; mgi_id "MGI:106562"; tag "basic"; tag "Ensembl_canonical"; tag "GENCODE_Primary"; tag "appris_principal_1"; tag "CCDS"; ccdsid "CCDS38322.1"; havana_gene "OTTMUSG00000001091.1"; havana_transcript "OTTMUST00000002144.1";
chr2	HAVANA	stop_codon	164330166	164330168	0	+	0	gene_id "ENSMUSG00000090996.2"; transcript_id "ENSMUST00000164863.2"; gene_type "protein_coding"; gene_name "Gm20458"; transcript_type "nonsense_mediated_decay"; transcript_name "Gm20458-201"; exon_number 4; exon_id "ENSMUSE00001227402.2"; level 2; protein_id "ENSMUSP00000126658.2"; transcript_support_level "5"; mgi_id "MGI:5141923"; tag "not_organism_supported"; tag "basic"; tag "Ensembl_canonical"; tag "GENCODE_Primary"; tag "appris_principal_1"; tag "readthrough_transcript"; havana_gene "OTTMUSG00000036892.1"; havana_transcript "OTTMUST00000094775.1";
chr2	HAVANA	UTR	164330166	164330308	0	+	.	gene_id "ENSMUSG00000090996.2"; transcript_id "ENSMUST00000164863.2"; gene_type "protein_coding"; gene_name "Gm20458"; transcript_type "nonsense_mediated_decay"; transcript_name "Gm20458-201"; exon_number 4; exon_id "ENSMUSE00001227402.2"; level 2; protein_id "ENSMUSP00000126658.2"; transcript_support_level "5"; mgi_id "MGI:5141923"; tag "not_organism_supported"; tag "basic"; tag "Ensembl_canonical"; tag "GENCODE_Primary"; tag "appris_principal_1"; tag "readthrough_transcript"; havana_gene "OTTMUSG00000036892.1"; havana_transcript "OTTMUST00000094775.1";
chr2	HAVANA	start_codon	164330170	164330172	0	+	0	gene_id "ENSMUSG00000017734.16"; transcript_id "ENSMUST00000109350.9"; gene_type "protein_coding"; gene_name "Dbndd2"; transcript_type "protein_coding"; transcript_name "Dbndd2-204"; exon_number 2; exon_id "ENSMUSE00001312279.2"; level 2; protein_id "ENSMUSP00000104974.3"; transcript_support_level "2"; mgi_id "MGI:106562"; tag "alternative_5_UTR"; tag "basic"; tag "appris_principal_1"; tag "CCDS"; ccdsid "CCDS38322.1"; havana_gene "OTTMUSG00000001091.1"; havana_transcript "OTTMUST00000038964.1";
chr2	HAVANA	start_codon	164330170	164330172	0	+	0	gene_id "ENSMUSG00000017734.16"; transcript_id "ENSMUST00000149287.8"; gene_type "protein_coding"; gene_name "Dbndd2"; transcript_type "nonsense_mediated_decay"; transcript_name "Dbndd2-206"; exon_number 2; exon_id "ENSMUSE00001312279.2"; level 2; protein_id "ENSMUSP00000128551.2"; transcript_support_level "1"; mgi_id "MGI:106562"; tag "CCDS"; ccdsid "CCDS38322.1"; havana_gene "OTTMUSG00000001091.1"; havana_transcript "OTTMUST00000002146.1";
chr2	HAVANA	start_codon	164330170	164330172	0	+	0	gene_id "ENSMUSG00000017734.16"; transcript_id "ENSMUST00000069385.15"; gene_type "protein_coding"; gene_name "Dbndd2"; transcript_type "protein_coding"; transcript_name "Dbndd2-202"; exon_number 2; exon_id "ENSMUSE00001312279.2"; level 2; protein_id "ENSMUSP00000064437.9"; transcript_support_level "1"; mgi_id "MGI:106562"; tag "alternative_5_UTR"; tag "basic"; tag "appris_principal_1"; tag "CCDS"; ccdsid "CCDS38322.1"; havana_gene "OTTMUSG00000001091.1"; havana_transcript "OTTMUST00000002145.1";
chr2	HAVANA	start_codon	164330170	164330172	0	+	0	gene_id "ENSMUSG00000017734.16"; transcript_id "ENSMUST00000143690.8"; gene_type "protein_coding"; gene_name "Dbndd2"; transcript_type "protein_coding"; transcript_name "Dbndd2-205"; exon_number 3; exon_id "ENSMUSE00001312279.2"; level 2; protein_id "ENSMUSP00000122187.2"; transcript_support_level "3"; mgi_id "MGI:106562"; tag "mRNA_end_NF"; tag "cds_end_NF"; tag "alternative_5_UTR"; havana_gene "OTTMUSG00000001091.1"; havana_transcript "OTTMUST00000038962.1";
chr2	HAVANA	start_codon	164330170	164330172	0	+	0	gene_id "ENSMUSG00000017734.16"; transcript_id "ENSMUST00000109349.9"; gene_type "protein_coding"; gene_name "Dbndd2"; transcript_type "protein_coding"; transcript_name "Dbndd2-203"; exon_number 2; exon_id "ENSMUSE00001312279.2"; level 2; protein_id "ENSMUSP00000104973.3"; transcript_support_level "1"; mgi_id "MGI:106562"; tag "basic"; tag "Ensembl_canonical"; tag "GENCODE_Primary"; tag "appris_principal_1"; tag "CCDS"; ccdsid "CCDS38322.1"; havana_gene "OTTMUSG00000001091.1"; havana_transcript "OTTMUST00000002144.1";
chr2	HAVANA	start_codon	164330170	164330172	0	+	0	gene_id "ENSMUSG00000017734.16"; transcript_id "ENSMUST00000017878.3"; gene_type "protein_coding"; gene_name "Dbndd2"; transcript_type "protein_coding"; transcript_name "Dbndd2-201"; exon_number 1; exon_id "ENSMUSE00000679988.2"; level 2; protein_id "ENSMUSP00000017878.3"; transcript_support_level "2"; mgi_id "MGI:106562"; tag "alternative_5_UTR"; tag "basic"; tag "appris_principal_1"; tag "CCDS"; ccdsid "CCDS38322.1"; havana_gene "OTTMUSG00000001091.1"; havana_transcript "OTTMUST00000038963.1";
chr2	HAVANA	CDS	164330170	164330308	0	+	0	gene_id "ENSMUSG00000017734.16"; transcript_id "ENSMUST00000109350.9"; gene_type "protein_coding"; gene_name "Dbndd2"; transcript_type "protein_coding"; transcript_name "Dbndd2-204"; exon_number 2; exon_id "ENSMUSE00001312279.2"; level 2; protein_id "ENSMUSP00000104974.3"; transcript_support_level "2"; mgi_id "MGI:106562"; tag "alternative_5_UTR"; tag "basic"; tag "appris_principal_1"; tag "CCDS"; ccdsid "CCDS38322.1"; havana_gene "OTTMUSG00000001091.1"; havana_transcript "OTTMUST00000038964.1";
chr2	HAVANA	CDS	164330170	164330308	0	+	0	gene_id "ENSMUSG00000017734.16"; transcript_id "ENSMUST00000149287.8"; gene_type "protein_coding"; gene_name "Dbndd2"; transcript_type "nonsense_mediated_decay"; transcript_name "Dbndd2-206"; exon_number 2; exon_id "ENSMUSE00001312279.2"; level 2; protein_id "ENSMUSP00000128551.2"; transcript_support_level "1"; mgi_id "MGI:106562"; tag "CCDS"; ccdsid "CCDS38322.1"; havana_gene "OTTMUSG00000001091.1"; havana_transcript "OTTMUST00000002146.1";
chr2	HAVANA	CDS	164330170	164330308	0	+	0	gene_id "ENSMUSG00000017734.16"; transcript_id "ENSMUST00000069385.15"; gene_type "protein_coding"; gene_name "Dbndd2"; transcript_type "protein_coding"; transcript_name "Dbndd2-202"; exon_number 2; exon_id "ENSMUSE00001312279.2"; level 2; protein_id "ENSMUSP00000064437.9"; transcript_support_level "1"; mgi_id "MGI:106562"; tag "alternative_5_UTR"; tag "basic"; tag "appris_principal_1"; tag "CCDS"; ccdsid "CCDS38322.1"; havana_gene "OTTMUSG00000001091.1"; havana_transcript "OTTMUST00000002145.1";
chr2	HAVANA	CDS	164330170	164330308	0	+	0	gene_id "ENSMUSG00000017734.16"; transcript_id "ENSMUST00000143690.8"; gene_type "protein_coding"; gene_name "Dbndd2"; transcript_type "protein_coding"; transcript_name "Dbndd2-205"; exon_number 3; exon_id "ENSMUSE00001312279.2"; level 2; protein_id "ENSMUSP00000122187.2"; transcript_support_level "3"; mgi_id "MGI:106562"; tag "mRNA_end_NF"; tag "cds_end_NF"; tag "alternative_5_UTR"; havana_gene "OTTMUSG00000001091.1"; havana_transcript "OTTMUST00000038962.1";
chr2	HAVANA	CDS	164330170	164330308	0	+	0	gene_id "ENSMUSG00000017734.16"; transcript_id "ENSMUST00000109349.9"; gene_type "protein_coding"; gene_name "Dbndd2"; transcript_type "protein_coding"; transcript_name "Dbndd2-203"; exon_number 2; exon_id "ENSMUSE00001312279.2"; level 2; protein_id "ENSMUSP00000104973.3"; transcript_support_level "1"; mgi_id "MGI:106562"; tag "basic"; tag "Ensembl_canonical"; tag "GENCODE_Primary"; tag "appris_principal_1"; tag "CCDS"; ccdsid "CCDS38322.1"; havana_gene "OTTMUSG00000001091.1"; havana_transcript "OTTMUST00000002144.1";
chr2	HAVANA	CDS	164330170	164330308	0	+	0	gene_id "ENSMUSG00000017734.16"; transcript_id "ENSMUST00000017878.3"; gene_type "protein_coding"; gene_name "Dbndd2"; transcript_type "protein_coding"; transcript_name "Dbndd2-201"; exon_number 1; exon_id "ENSMUSE00000679988.2"; level 2; protein_id "ENSMUSP00000017878.3"; transcript_support_level "2"; mgi_id "MGI:106562"; tag "alternative_5_UTR"; tag "basic"; tag "appris_principal_1"; tag "CCDS"; ccdsid "CCDS38322.1"; havana_gene "OTTMUSG00000001091.1"; havana_transcript "OTTMUST00000038963.1";
chr2	HAVANA	exon	164330488	164330625	0	+	.	gene_id "ENSMUSG00000090996.2"; transcript_id "ENSMUST00000164863.2"; gene_type "protein_coding"; gene_name "Gm20458"; transcript_type "nonsense_mediated_decay"; transcript_name "Gm20458-201"; exon_number 5; exon_id "ENSMUSE00001288105.2"; level 2; protein_id "ENSMUSP00000126658.2"; transcript_support_level "5"; mgi_id "MGI:5141923"; tag "not_organism_supported"; tag "basic"; tag "Ensembl_canonical"; tag "GENCODE_Primary"; tag "appris_principal_1"; tag "readthrough_transcript"; havana_gene "OTTMUSG00000036892.1"; havana_transcript "OTTMUST00000094775.1";
chr2	HAVANA	UTR	164330488	164330625	0	+	.	gene_id "ENSMUSG00000090996.2"; transcript_id "ENSMUST00000164863.2"; gene_type "protein_coding"; gene_name "Gm20458"; transcript_type "nonsense_mediated_decay"; transcript_name "Gm20458-201"; exon_number 5; exon_id "ENSMUSE00001288105.2"; level 2; protein_id "ENSMUSP00000126658.2"; transcript_support_level "5"; mgi_id "MGI:5141923"; tag "not_organism_supported"; tag "basic"; tag "Ensembl_canonical"; tag "GENCODE_Primary"; tag "appris_principal_1"; tag "readthrough_transcript"; havana_gene "OTTMUSG00000036892.1"; havana_transcript "OTTMUST00000094775.1";
chr2	HAVANA	exon	164330488	164330625	0	+	.	gene_id "ENSMUSG00000017734.16"; transcript_id "ENSMUST00000109350.9"; gene_type "protein_coding"; gene_name "Dbndd2"; transcript_type "protein_coding"; transcript_name "Dbndd2-204"; exon_number 3; exon_id "ENSMUSE00001258438.2"; level 2; protein_id "ENSMUSP00000104974.3"; transcript_support_level "2"; mgi_id "MGI:106562"; tag "alternative_5_UTR"; tag "basic"; tag "appris_principal_1"; tag "CCDS"; ccdsid "CCDS38322.1"; havana_gene "OTTMUSG00000001091.1"; havana_transcript "OTTMUST00000038964.1";
chr2	HAVANA	CDS	164330488	164330625	0	+	2	gene_id "ENSMUSG00000017734.16"; transcript_id "ENSMUST00000109350.9"; gene_type "protein_coding"; gene_name "Dbndd2"; transcript_type "protein_coding"; transcript_name "Dbndd2-204"; exon_number 3; exon_id "ENSMUSE00001258438.2"; level 2; protein_id "ENSMUSP00000104974.3"; transcript_support_level "2"; mgi_id "MGI:106562"; tag "alternative_5_UTR"; tag "basic"; tag "appris_principal_1"; tag "CCDS"; ccdsid "CCDS38322.1"; havana_gene "OTTMUSG00000001091.1"; havana_transcript "OTTMUST00000038964.1";
chr2	HAVANA	exon	164330488	164330625	0	+	.	gene_id "ENSMUSG00000017734.16"; transcript_id "ENSMUST00000149287.8"; gene_type "protein_coding"; gene_name "Dbndd2"; transcript_type "nonsense_mediated_decay"; transcript_name "Dbndd2-206"; exon_number 3; exon_id "ENSMUSE00001258438.2"; level 2; protein_id "ENSMUSP00000128551.2"; transcript_support_level "1"; mgi_id "MGI:106562"; tag "CCDS"; ccdsid "CCDS38322.1"; havana_gene "OTTMUSG00000001091.1"; havana_transcript "OTTMUST00000002146.1";
chr2	HAVANA	CDS	164330488	164330625	0	+	2	gene_id "ENSMUSG00000017734.16"; transcript_id "ENSMUST00000149287.8"; gene_type "protein_coding"; gene_name "Dbndd2"; transcript_type "nonsense_mediated_decay"; transcript_name "Dbndd2-206"; exon_number 3; exon_id "ENSMUSE00001258438.2"; level 2; protein_id "ENSMUSP00000128551.2"; transcript_support_level "1"; mgi_id "MGI:106562"; tag "CCDS"; ccdsid "CCDS38322.1"; havana_gene "OTTMUSG00000001091.1"; havana_transcript "OTTMUST00000002146.1";
chr2	HAVANA	exon	164330488	164330625	0	+	.	gene_id "ENSMUSG00000017734.16"; transcript_id "ENSMUST00000069385.15"; gene_type "protein_coding"; gene_name "Dbndd2"; transcript_type "protein_coding"; transcript_name "Dbndd2-202"; exon_number 3; exon_id "ENSMUSE00001258438.2"; level 2; protein_id "ENSMUSP00000064437.9"; transcript_support_level "1"; mgi_id "MGI:106562"; tag "alternative_5_UTR"; tag "basic"; tag "appris_principal_1"; tag "CCDS"; ccdsid "CCDS38322.1"; havana_gene "OTTMUSG00000001091.1"; havana_transcript "OTTMUST00000002145.1";
chr2	HAVANA	CDS	164330488	164330625	0	+	2	gene_id "ENSMUSG00000017734.16"; transcript_id "ENSMUST00000069385.15"; gene_type "protein_coding"; gene_name "Dbndd2"; transcript_type "protein_coding"; transcript_name "Dbndd2-202"; exon_number 3; exon_id "ENSMUSE00001258438.2"; level 2; protein_id "ENSMUSP00000064437.9"; transcript_support_level "1"; mgi_id "MGI:106562"; tag "alternative_5_UTR"; tag "basic"; tag "appris_principal_1"; tag "CCDS"; ccdsid "CCDS38322.1"; havana_gene "OTTMUSG00000001091.1"; havana_transcript "OTTMUST00000002145.1";
chr2	HAVANA	exon	164330488	164330625	0	+	.	gene_id "ENSMUSG00000017734.16"; transcript_id "ENSMUST00000143690.8"; gene_type "protein_coding"; gene_name "Dbndd2"; transcript_type "protein_coding"; transcript_name "Dbndd2-205"; exon_number 4; exon_id "ENSMUSE00001258438.2"; level 2; protein_id "ENSMUSP00000122187.2"; transcript_support_level "3"; mgi_id "MGI:106562"; tag "mRNA_end_NF"; tag "cds_end_NF"; tag "alternative_5_UTR"; havana_gene "OTTMUSG00000001091.1"; havana_transcript "OTTMUST00000038962.1";
chr2	HAVANA	CDS	164330488	164330625	0	+	2	gene_id "ENSMUSG00000017734.16"; transcript_id "ENSMUST00000143690.8"; gene_type "protein_coding"; gene_name "Dbndd2"; transcript_type "protein_coding"; transcript_name "Dbndd2-205"; exon_number 4; exon_id "ENSMUSE00001258438.2"; level 2; protein_id "ENSMUSP00000122187.2"; transcript_support_level "3"; mgi_id "MGI:106562"; tag "mRNA_end_NF"; tag "cds_end_NF"; tag "alternative_5_UTR"; havana_gene "OTTMUSG00000001091.1"; havana_transcript "OTTMUST00000038962.1";
chr2	HAVANA	exon	164330488	164330625	0	+	.	gene_id "ENSMUSG00000017734.16"; transcript_id "ENSMUST00000109349.9"; gene_type "protein_coding"; gene_name "Dbndd2"; transcript_type "protein_coding"; transcript_name "Dbndd2-203"; exon_number 3; exon_id "ENSMUSE00001258438.2"; level 2; protein_id "ENSMUSP00000104973.3"; transcript_support_level "1"; mgi_id "MGI:106562"; tag "basic"; tag "Ensembl_canonical"; tag "GENCODE_Primary"; tag "appris_principal_1"; tag "CCDS"; ccdsid "CCDS38322.1"; havana_gene "OTTMUSG00000001091.1"; havana_transcript "OTTMUST00000002144.1";
chr2	HAVANA	CDS	164330488	164330625	0	+	2	gene_id "ENSMUSG00000017734.16"; transcript_id "ENSMUST00000109349.9"; gene_type "protein_coding"; gene_name "Dbndd2"; transcript_type "protein_coding"; transcript_name "Dbndd2-203"; exon_number 3; exon_id "ENSMUSE00001258438.2"; level 2; protein_id "ENSMUSP00000104973.3"; transcript_support_level "1"; mgi_id "MGI:106562"; tag "basic"; tag "Ensembl_canonical"; tag "GENCODE_Primary"; tag "appris_principal_1"; tag "CCDS"; ccdsid "CCDS38322.1"; havana_gene "OTTMUSG00000001091.1"; havana_transcript "OTTMUST00000002144.1";
chr2	HAVANA	exon	164330488	164330625	0	+	.	gene_id "ENSMUSG00000017734.16"; transcript_id "ENSMUST00000017878.3"; gene_type "protein_coding"; gene_name "Dbndd2"; transcript_type "protein_coding"; transcript_name "Dbndd2-201"; exon_number 2; exon_id "ENSMUSE00001258438.2"; level 2; protein_id "ENSMUSP00000017878.3"; transcript_support_level "2"; mgi_id "MGI:106562"; tag "alternative_5_UTR"; tag "basic"; tag "appris_principal_1"; tag "CCDS"; ccdsid "CCDS38322.1"; havana_gene "OTTMUSG00000001091.1"; havana_transcript "OTTMUST00000038963.1";
chr2	HAVANA	CDS	164330488	164330625	0	+	2	gene_id "ENSMUSG00000017734.16"; transcript_id "ENSMUST00000017878.3"; gene_type "protein_coding"; gene_name "Dbndd2"; transcript_type "protein_coding"; transcript_name "Dbndd2-201"; exon_number 2; exon_id "ENSMUSE00001258438.2"; level 2; protein_id "ENSMUSP00000017878.3"; transcript_support_level "2"; mgi_id "MGI:106562"; tag "alternative_5_UTR"; tag "basic"; tag "appris_principal_1"; tag "CCDS"; ccdsid "CCDS38322.1"; havana_gene "OTTMUSG00000001091.1"; havana_transcript "OTTMUST00000038963.1";
chr2	HAVANA	exon	164332056	164332136	0	+	.	gene_id "ENSMUSG00000017734.16"; transcript_id "ENSMUST00000143690.8"; gene_type "protein_coding"; gene_name "Dbndd2"; transcript_type "protein_coding"; transcript_name "Dbndd2-205"; exon_number 5; exon_id "ENSMUSE00000796881.2"; level 2; protein_id "ENSMUSP00000122187.2"; transcript_support_level "3"; mgi_id "MGI:106562"; tag "mRNA_end_NF"; tag "cds_end_NF"; tag "alternative_5_UTR"; havana_gene "OTTMUSG00000001091.1"; havana_transcript "OTTMUST00000038962.1";
chr2	HAVANA	CDS	164332056	164332136	0	+	2	gene_id "ENSMUSG00000017734.16"; transcript_id "ENSMUST00000143690.8"; gene_type "protein_coding"; gene_name "Dbndd2"; transcript_type "protein_coding"; transcript_name "Dbndd2-205"; exon_number 5; exon_id "ENSMUSE00000796881.2"; level 2; protein_id "ENSMUSP00000122187.2"; transcript_support_level "3"; mgi_id "MGI:106562"; tag "mRNA_end_NF"; tag "cds_end_NF"; tag "alternative_5_UTR"; havana_gene "OTTMUSG00000001091.1"; havana_transcript "OTTMUST00000038962.1";
chr2	HAVANA	CDS	164332056	164332252	0	+	2	gene_id "ENSMUSG00000017734.16"; transcript_id "ENSMUST00000109350.9"; gene_type "protein_coding"; gene_name "Dbndd2"; transcript_type "protein_coding"; transcript_name "Dbndd2-204"; exon_number 4; exon_id "ENSMUSE00000425038.3"; level 2; protein_id "ENSMUSP00000104974.3"; transcript_support_level "2"; mgi_id "MGI:106562"; tag "alternative_5_UTR"; tag "basic"; tag "appris_principal_1"; tag "CCDS"; ccdsid "CCDS38322.1"; havana_gene "OTTMUSG00000001091.1"; havana_transcript "OTTMUST00000038964.1";
chr2	HAVANA	CDS	164332056	164332252	0	+	2	gene_id "ENSMUSG00000017734.16"; transcript_id "ENSMUST00000149287.8"; gene_type "protein_coding"; gene_name "Dbndd2"; transcript_type "nonsense_mediated_decay"; transcript_name "Dbndd2-206"; exon_number 4; exon_id "ENSMUSE00000706083.3"; level 2; protein_id "ENSMUSP00000128551.2"; transcript_support_level "1"; mgi_id "MGI:106562"; tag "CCDS"; ccdsid "CCDS38322.1"; havana_gene "OTTMUSG00000001091.1"; havana_transcript "OTTMUST00000002146.1";
chr2	HAVANA	CDS	164332056	164332252	0	+	2	gene_id "ENSMUSG00000017734.16"; transcript_id "ENSMUST00000069385.15"; gene_type "protein_coding"; gene_name "Dbndd2"; transcript_type "protein_coding"; transcript_name "Dbndd2-202"; exon_number 4; exon_id "ENSMUSE00000834196.2"; level 2; protein_id "ENSMUSP00000064437.9"; transcript_support_level "1"; mgi_id "MGI:106562"; tag "alternative_5_UTR"; tag "basic"; tag "appris_principal_1"; tag "CCDS"; ccdsid "CCDS38322.1"; havana_gene "OTTMUSG00000001091.1"; havana_transcript "OTTMUST00000002145.1";
chr2	HAVANA	CDS	164332056	164332252	0	+	2	gene_id "ENSMUSG00000017734.16"; transcript_id "ENSMUST00000109349.9"; gene_type "protein_coding"; gene_name "Dbndd2"; transcript_type "protein_coding"; transcript_name "Dbndd2-203"; exon_number 4; exon_id "ENSMUSE00000477708.4"; level 2; protein_id "ENSMUSP00000104973.3"; transcript_support_level "1"; mgi_id "MGI:106562"; tag "basic"; tag "Ensembl_canonical"; tag "GENCODE_Primary"; tag "appris_principal_1"; tag "CCDS"; ccdsid "CCDS38322.1"; havana_gene "OTTMUSG00000001091.1"; havana_transcript "OTTMUST00000002144.1";
chr2	HAVANA	CDS	164332056	164332252	0	+	2	gene_id "ENSMUSG00000017734.16"; transcript_id "ENSMUST00000017878.3"; gene_type "protein_coding"; gene_name "Dbndd2"; transcript_type "protein_coding"; transcript_name "Dbndd2-201"; exon_number 3; exon_id "ENSMUSE00000425038.3"; level 2; protein_id "ENSMUSP00000017878.3"; transcript_support_level "2"; mgi_id "MGI:106562"; tag "alternative_5_UTR"; tag "basic"; tag "appris_principal_1"; tag "CCDS"; ccdsid "CCDS38322.1"; havana_gene "OTTMUSG00000001091.1"; havana_transcript "OTTMUST00000038963.1";
chr2	HAVANA	exon	164332056	164332464	0	+	.	gene_id "ENSMUSG00000017734.16"; transcript_id "ENSMUST00000149287.8"; gene_type "protein_coding"; gene_name "Dbndd2"; transcript_type "nonsense_mediated_decay"; transcript_name "Dbndd2-206"; exon_number 4; exon_id "ENSMUSE00000706083.3"; level 2; protein_id "ENSMUSP00000128551.2"; transcript_support_level "1"; mgi_id "MGI:106562"; tag "CCDS"; ccdsid "CCDS38322.1"; havana_gene "OTTMUSG00000001091.1"; havana_transcript "OTTMUST00000002146.1";
chr2	HAVANA	exon	164332056	164332680	0	+	.	gene_id "ENSMUSG00000090996.2"; transcript_id "ENSMUST00000164863.2"; gene_type "protein_coding"; gene_name "Gm20458"; transcript_type "nonsense_mediated_decay"; transcript_name "Gm20458-201"; exon_number 6; exon_id "ENSMUSE00000888075.2"; level 2; protein_id "ENSMUSP00000126658.2"; transcript_support_level "5"; mgi_id "MGI:5141923"; tag "not_organism_supported"; tag "basic"; tag "Ensembl_canonical"; tag "GENCODE_Primary"; tag "appris_principal_1"; tag "readthrough_transcript"; havana_gene "OTTMUSG00000036892.1"; havana_transcript "OTTMUST00000094775.1";
chr2	HAVANA	UTR	164332056	164332680	0	+	.	gene_id "ENSMUSG00000090996.2"; transcript_id "ENSMUST00000164863.2"; gene_type "protein_coding"; gene_name "Gm20458"; transcript_type "nonsense_mediated_decay"; transcript_name "Gm20458-201"; exon_number 6; exon_id "ENSMUSE00000888075.2"; level 2; protein_id "ENSMUSP00000126658.2"; transcript_support_level "5"; mgi_id "MGI:5141923"; tag "not_organism_supported"; tag "basic"; tag "Ensembl_canonical"; tag "GENCODE_Primary"; tag "appris_principal_1"; tag "readthrough_transcript"; havana_gene "OTTMUSG00000036892.1"; havana_transcript "OTTMUST00000094775.1";
chr2	HAVANA	exon	164332056	164332687	0	+	.	gene_id "ENSMUSG00000017734.16"; transcript_id "ENSMUST00000109350.9"; gene_type "protein_coding"; gene_name "Dbndd2"; transcript_type "protein_coding"; transcript_name "Dbndd2-204"; exon_number 4; exon_id "ENSMUSE00000425038.3"; level 2; protein_id "ENSMUSP00000104974.3"; transcript_support_level "2"; mgi_id "MGI:106562"; tag "alternative_5_UTR"; tag "basic"; tag "appris_principal_1"; tag "CCDS"; ccdsid "CCDS38322.1"; havana_gene "OTTMUSG00000001091.1"; havana_transcript "OTTMUST00000038964.1";
chr2	HAVANA	exon	164332056	164332687	0	+	.	gene_id "ENSMUSG00000017734.16"; transcript_id "ENSMUST00000017878.3"; gene_type "protein_coding"; gene_name "Dbndd2"; transcript_type "protein_coding"; transcript_name "Dbndd2-201"; exon_number 3; exon_id "ENSMUSE00000425038.3"; level 2; protein_id "ENSMUSP00000017878.3"; transcript_support_level "2"; mgi_id "MGI:106562"; tag "alternative_5_UTR"; tag "basic"; tag "appris_principal_1"; tag "CCDS"; ccdsid "CCDS38322.1"; havana_gene "OTTMUSG00000001091.1"; havana_transcript "OTTMUST00000038963.1";
chr2	HAVANA	exon	164332056	164333195	0	+	.	gene_id "ENSMUSG00000017734.16"; transcript_id "ENSMUST00000069385.15"; gene_type "protein_coding"; gene_name "Dbndd2"; transcript_type "protein_coding"; transcript_name "Dbndd2-202"; exon_number 4; exon_id "ENSMUSE00000834196.2"; level 2; protein_id "ENSMUSP00000064437.9"; transcript_support_level "1"; mgi_id "MGI:106562"; tag "alternative_5_UTR"; tag "basic"; tag "appris_principal_1"; tag "CCDS"; ccdsid "CCDS38322.1"; havana_gene "OTTMUSG00000001091.1"; havana_transcript "OTTMUST00000002145.1";
chr2	HAVANA	exon	164332056	164335239	0	+	.	gene_id "ENSMUSG00000017734.16"; transcript_id "ENSMUST00000109349.9"; gene_type "protein_coding"; gene_name "Dbndd2"; transcript_type "protein_coding"; transcript_name "Dbndd2-203"; exon_number 4; exon_id "ENSMUSE00000477708.4"; level 2; protein_id "ENSMUSP00000104973.3"; transcript_support_level "1"; mgi_id "MGI:106562"; tag "basic"; tag "Ensembl_canonical"; tag "GENCODE_Primary"; tag "appris_principal_1"; tag "CCDS"; ccdsid "CCDS38322.1"; havana_gene "OTTMUSG00000001091.1"; havana_transcript "OTTMUST00000002144.1";
chr2	HAVANA	stop_codon	164332253	164332255	0	+	0	gene_id "ENSMUSG00000017734.16"; transcript_id "ENSMUST00000109350.9"; gene_type "protein_coding"; gene_name "Dbndd2"; transcript_type "protein_coding"; transcript_name "Dbndd2-204"; exon_number 4; exon_id "ENSMUSE00000425038.3"; level 2; protein_id "ENSMUSP00000104974.3"; transcript_support_level "2"; mgi_id "MGI:106562"; tag "alternative_5_UTR"; tag "basic"; tag "appris_principal_1"; tag "CCDS"; ccdsid "CCDS38322.1"; havana_gene "OTTMUSG00000001091.1"; havana_transcript "OTTMUST00000038964.1";
chr2	HAVANA	stop_codon	164332253	164332255	0	+	0	gene_id "ENSMUSG00000017734.16"; transcript_id "ENSMUST00000149287.8"; gene_type "protein_coding"; gene_name "Dbndd2"; transcript_type "nonsense_mediated_decay"; transcript_name "Dbndd2-206"; exon_number 4; exon_id "ENSMUSE00000706083.3"; level 2; protein_id "ENSMUSP00000128551.2"; transcript_support_level "1"; mgi_id "MGI:106562"; tag "CCDS"; ccdsid "CCDS38322.1"; havana_gene "OTTMUSG00000001091.1"; havana_transcript "OTTMUST00000002146.1";
chr2	HAVANA	stop_codon	164332253	164332255	0	+	0	gene_id "ENSMUSG00000017734.16"; transcript_id "ENSMUST00000069385.15"; gene_type "protein_coding"; gene_name "Dbndd2"; transcript_type "protein_coding"; transcript_name "Dbndd2-202"; exon_number 4; exon_id "ENSMUSE00000834196.2"; level 2; protein_id "ENSMUSP00000064437.9"; transcript_support_level "1"; mgi_id "MGI:106562"; tag "alternative_5_UTR"; tag "basic"; tag "appris_principal_1"; tag "CCDS"; ccdsid "CCDS38322.1"; havana_gene "OTTMUSG00000001091.1"; havana_transcript "OTTMUST00000002145.1";
chr2	HAVANA	stop_codon	164332253	164332255	0	+	0	gene_id "ENSMUSG00000017734.16"; transcript_id "ENSMUST00000109349.9"; gene_type "protein_coding"; gene_name "Dbndd2"; transcript_type "protein_coding"; transcript_name "Dbndd2-203"; exon_number 4; exon_id "ENSMUSE00000477708.4"; level 2; protein_id "ENSMUSP00000104973.3"; transcript_support_level "1"; mgi_id "MGI:106562"; tag "basic"; tag "Ensembl_canonical"; tag "GENCODE_Primary"; tag "appris_principal_1"; tag "CCDS"; ccdsid "CCDS38322.1"; havana_gene "OTTMUSG00000001091.1"; havana_transcript "OTTMUST00000002144.1";
chr2	HAVANA	stop_codon	164332253	164332255	0	+	0	gene_id "ENSMUSG00000017734.16"; transcript_id "ENSMUST00000017878.3"; gene_type "protein_coding"; gene_name "Dbndd2"; transcript_type "protein_coding"; transcript_name "Dbndd2-201"; exon_number 3; exon_id "ENSMUSE00000425038.3"; level 2; protein_id "ENSMUSP00000017878.3"; transcript_support_level "2"; mgi_id "MGI:106562"; tag "alternative_5_UTR"; tag "basic"; tag "appris_principal_1"; tag "CCDS"; ccdsid "CCDS38322.1"; havana_gene "OTTMUSG00000001091.1"; havana_transcript "OTTMUST00000038963.1";
chr2	HAVANA	UTR	164332253	164332464	0	+	.	gene_id "ENSMUSG00000017734.16"; transcript_id "ENSMUST00000149287.8"; gene_type "protein_coding"; gene_name "Dbndd2"; transcript_type "nonsense_mediated_decay"; transcript_name "Dbndd2-206"; exon_number 4; exon_id "ENSMUSE00000706083.3"; level 2; protein_id "ENSMUSP00000128551.2"; transcript_support_level "1"; mgi_id "MGI:106562"; tag "CCDS"; ccdsid "CCDS38322.1"; havana_gene "OTTMUSG00000001091.1"; havana_transcript "OTTMUST00000002146.1";
chr2	HAVANA	UTR	164332253	164332687	0	+	.	gene_id "ENSMUSG00000017734.16"; transcript_id "ENSMUST00000109350.9"; gene_type "protein_coding"; gene_name "Dbndd2"; transcript_type "protein_coding"; transcript_name "Dbndd2-204"; exon_number 4; exon_id "ENSMUSE00000425038.3"; level 2; protein_id "ENSMUSP00000104974.3"; transcript_support_level "2"; mgi_id "MGI:106562"; tag "alternative_5_UTR"; tag "basic"; tag "appris_principal_1"; tag "CCDS"; ccdsid "CCDS38322.1"; havana_gene "OTTMUSG00000001091.1"; havana_transcript "OTTMUST00000038964.1";
chr2	HAVANA	UTR	164332253	164332687	0	+	.	gene_id "ENSMUSG00000017734.16"; transcript_id "ENSMUST00000017878.3"; gene_type "protein_coding"; gene_name "Dbndd2"; transcript_type "protein_coding"; transcript_name "Dbndd2-201"; exon_number 3; exon_id "ENSMUSE00000425038.3"; level 2; protein_id "ENSMUSP00000017878.3"; transcript_support_level "2"; mgi_id "MGI:106562"; tag "alternative_5_UTR"; tag "basic"; tag "appris_principal_1"; tag "CCDS"; ccdsid "CCDS38322.1"; havana_gene "OTTMUSG00000001091.1"; havana_transcript "OTTMUST00000038963.1";
chr2	HAVANA	UTR	164332253	164333195	0	+	.	gene_id "ENSMUSG00000017734.16"; transcript_id "ENSMUST00000069385.15"; gene_type "protein_coding"; gene_name "Dbndd2"; transcript_type "protein_coding"; transcript_name "Dbndd2-202"; exon_number 4; exon_id "ENSMUSE00000834196.2"; level 2; protein_id "ENSMUSP00000064437.9"; transcript_support_level "1"; mgi_id "MGI:106562"; tag "alternative_5_UTR"; tag "basic"; tag "appris_principal_1"; tag "CCDS"; ccdsid "CCDS38322.1"; havana_gene "OTTMUSG00000001091.1"; havana_transcript "OTTMUST00000002145.1";
chr2	HAVANA	UTR	164332253	164335239	0	+	.	gene_id "ENSMUSG00000017734.16"; transcript_id "ENSMUST00000109349.9"; gene_type "protein_coding"; gene_name "Dbndd2"; transcript_type "protein_coding"; transcript_name "Dbndd2-203"; exon_number 4; exon_id "ENSMUSE00000477708.4"; level 2; protein_id "ENSMUSP00000104973.3"; transcript_support_level "1"; mgi_id "MGI:106562"; tag "basic"; tag "Ensembl_canonical"; tag "GENCODE_Primary"; tag "appris_principal_1"; tag "CCDS"; ccdsid "CCDS38322.1"; havana_gene "OTTMUSG00000001091.1"; havana_transcript "OTTMUST00000002144.1";
chr2	HAVANA	exon	164332564	164332687	0	+	.	gene_id "ENSMUSG00000017734.16"; transcript_id "ENSMUST00000149287.8"; gene_type "protein_coding"; gene_name "Dbndd2"; transcript_type "nonsense_mediated_decay"; transcript_name "Dbndd2-206"; exon_number 5; exon_id "ENSMUSE00000750961.2"; level 2; protein_id "ENSMUSP00000128551.2"; transcript_support_level "1"; mgi_id "MGI:106562"; tag "CCDS"; ccdsid "CCDS38322.1"; havana_gene "OTTMUSG00000001091.1"; havana_transcript "OTTMUST00000002146.1";
chr2	HAVANA	UTR	164332564	164332687	0	+	.	gene_id "ENSMUSG00000017734.16"; transcript_id "ENSMUST00000149287.8"; gene_type "protein_coding"; gene_name "Dbndd2"; transcript_type "nonsense_mediated_decay"; transcript_name "Dbndd2-206"; exon_number 5; exon_id "ENSMUSE00000750961.2"; level 2; protein_id "ENSMUSP00000128551.2"; transcript_support_level "1"; mgi_id "MGI:106562"; tag "CCDS"; ccdsid "CCDS38322.1"; havana_gene "OTTMUSG00000001091.1"; havana_transcript "OTTMUST00000002146.1";
chr2	HAVANA	UTR	164339440	164339478	0	+	.	gene_id "ENSMUSG00000017721.16"; transcript_id "ENSMUST00000103101.11"; gene_type "protein_coding"; gene_name "Pigt"; transcript_type "protein_coding"; transcript_name "Pigt-201"; exon_number 1; exon_id "ENSMUSE00000807030.2"; level 2; protein_id "ENSMUSP00000099390.5"; transcript_support_level "1"; mgi_id "MGI:1926178"; tag "basic"; tag "Ensembl_canonical"; tag "GENCODE_Primary"; tag "appris_principal_2"; tag "CCDS"; ccdsid "CCDS17038.2"; havana_gene "OTTMUSG00000001092.1"; havana_transcript "OTTMUST00000002147.1";
chr2	HAVANA	exon	164339440	164339677	0	+	.	gene_id "ENSMUSG00000017721.16"; transcript_id "ENSMUST00000103101.11"; gene_type "protein_coding"; gene_name "Pigt"; transcript_type "protein_coding"; transcript_name "Pigt-201"; exon_number 1; exon_id "ENSMUSE00000807030.2"; level 2; protein_id "ENSMUSP00000099390.5"; transcript_support_level "1"; mgi_id "MGI:1926178"; tag "basic"; tag "Ensembl_canonical"; tag "GENCODE_Primary"; tag "appris_principal_2"; tag "CCDS"; ccdsid "CCDS17038.2"; havana_gene "OTTMUSG00000001092.1"; havana_transcript "OTTMUST00000002147.1";
chr2	HAVANA	gene	164339440	164350221	0	+	.	gene_id "ENSMUSG00000017721.16"; gene_type "protein_coding"; gene_name "Pigt"; level 2; mgi_id "MGI:1926178"; havana_gene "OTTMUSG00000001092.1";
chr2	HAVANA	transcript	164339440	164350221	0	+	.	gene_id "ENSMUSG00000017721.16"; transcript_id "ENSMUST00000103101.11"; gene_type "protein_coding"; gene_name "Pigt"; transcript_type "protein_coding"; transcript_name "Pigt-201"; level 2; protein_id "ENSMUSP00000099390.5"; transcript_support_level "1"; mgi_id "MGI:1926178"; tag "basic"; tag "Ensembl_canonical"; tag "GENCODE_Primary"; tag "appris_principal_2"; tag "CCDS"; ccdsid "CCDS17038.2"; havana_gene "OTTMUSG00000001092.1"; havana_transcript "OTTMUST00000002147.1";
chr2	HAVANA	UTR	164339455	164339478	0	+	.	gene_id "ENSMUSG00000017721.16"; transcript_id "ENSMUST00000117066.8"; gene_type "protein_coding"; gene_name "Pigt"; transcript_type "protein_coding"; transcript_name "Pigt-202"; exon_number 1; exon_id "ENSMUSE00000708713.2"; level 2; protein_id "ENSMUSP00000112577.2"; transcript_support_level "1"; mgi_id "MGI:1926178"; tag "basic"; tag "appris_alternative_2"; havana_gene "OTTMUSG00000001092.1"; havana_transcript "OTTMUST00000039131.1";
chr2	HAVANA	exon	164339455	164339677	0	+	.	gene_id "ENSMUSG00000017721.16"; transcript_id "ENSMUST00000117066.8"; gene_type "protein_coding"; gene_name "Pigt"; transcript_type "protein_coding"; transcript_name "Pigt-202"; exon_number 1; exon_id "ENSMUSE00000708713.2"; level 2; protein_id "ENSMUSP00000112577.2"; transcript_support_level "1"; mgi_id "MGI:1926178"; tag "basic"; tag "appris_alternative_2"; havana_gene "OTTMUSG00000001092.1"; havana_transcript "OTTMUST00000039131.1";
chr2	HAVANA	transcript	164339455	164345040	0	+	.	gene_id "ENSMUSG00000017721.16"; transcript_id "ENSMUST00000117066.8"; gene_type "protein_coding"; gene_name "Pigt"; transcript_type "protein_coding"; transcript_name "Pigt-202"; level 2; protein_id "ENSMUSP00000112577.2"; transcript_support_level "1"; mgi_id "MGI:1926178"; tag "basic"; tag "appris_alternative_2"; havana_gene "OTTMUSG00000001092.1"; havana_transcript "OTTMUST00000039131.1";
chr2	HAVANA	exon	164339466	164339677	0	+	.	gene_id "ENSMUSG00000017721.16"; transcript_id "ENSMUST00000138038.8"; gene_type "protein_coding"; gene_name "Pigt"; transcript_type "retained_intron"; transcript_name "Pigt-204"; exon_number 1; exon_id "ENSMUSE00000744058.2"; level 2; transcript_support_level "2"; mgi_id "MGI:1926178"; havana_gene "OTTMUSG00000001092.1"; havana_transcript "OTTMUST00000039132.1";
chr2	HAVANA	transcript	164339466	164345316	0	+	.	gene_id "ENSMUSG00000017721.16"; transcript_id "ENSMUST00000138038.8"; gene_type "protein_coding"; gene_name "Pigt"; transcript_type "retained_intron"; transcript_name "Pigt-204"; level 2; transcript_support_level "2"; mgi_id "MGI:1926178"; havana_gene "OTTMUSG00000001092.1"; havana_transcript "OTTMUST00000039132.1";
chr2	HAVANA	start_codon	164339479	164339481	0	+	0	gene_id "ENSMUSG00000017721.16"; transcript_id "ENSMUST00000103101.11"; gene_type "protein_coding"; gene_name "Pigt"; transcript_type "protein_coding"; transcript_name "Pigt-201"; exon_number 1; exon_id "ENSMUSE00000807030.2"; level 2; protein_id "ENSMUSP00000099390.5"; transcript_support_level "1"; mgi_id "MGI:1926178"; tag "basic"; tag "Ensembl_canonical"; tag "GENCODE_Primary"; tag "appris_principal_2"; tag "CCDS"; ccdsid "CCDS17038.2"; havana_gene "OTTMUSG00000001092.1"; havana_transcript "OTTMUST00000002147.1";
chr2	HAVANA	start_codon	164339479	164339481	0	+	0	gene_id "ENSMUSG00000017721.16"; transcript_id "ENSMUST00000117066.8"; gene_type "protein_coding"; gene_name "Pigt"; transcript_type "protein_coding"; transcript_name "Pigt-202"; exon_number 1; exon_id "ENSMUSE00000708713.2"; level 2; protein_id "ENSMUSP00000112577.2"; transcript_support_level "1"; mgi_id "MGI:1926178"; tag "basic"; tag "appris_alternative_2"; havana_gene "OTTMUSG00000001092.1"; havana_transcript "OTTMUST00000039131.1";
chr2	HAVANA	CDS	164339479	164339677	0	+	0	gene_id "ENSMUSG00000017721.16"; transcript_id "ENSMUST00000103101.11"; gene_type "protein_coding"; gene_name "Pigt"; transcript_type "protein_coding"; transcript_name "Pigt-201"; exon_number 1; exon_id "ENSMUSE00000807030.2"; level 2; protein_id "ENSMUSP00000099390.5"; transcript_support_level "1"; mgi_id "MGI:1926178"; tag "basic"; tag "Ensembl_canonical"; tag "GENCODE_Primary"; tag "appris_principal_2"; tag "CCDS"; ccdsid "CCDS17038.2"; havana_gene "OTTMUSG00000001092.1"; havana_transcript "OTTMUST00000002147.1";
chr2	HAVANA	CDS	164339479	164339677	0	+	0	gene_id "ENSMUSG00000017721.16"; transcript_id "ENSMUST00000117066.8"; gene_type "protein_coding"; gene_name "Pigt"; transcript_type "protein_coding"; transcript_name "Pigt-202"; exon_number 1; exon_id "ENSMUSE00000708713.2"; level 2; protein_id "ENSMUSP00000112577.2"; transcript_support_level "1"; mgi_id "MGI:1926178"; tag "basic"; tag "appris_alternative_2"; havana_gene "OTTMUSG00000001092.1"; havana_transcript "OTTMUST00000039131.1";
chr2	HAVANA	exon	164339481	164339677	0	+	.	gene_id "ENSMUSG00000017721.16"; transcript_id "ENSMUST00000152522.8"; gene_type "protein_coding"; gene_name "Pigt"; transcript_type "nonsense_mediated_decay"; transcript_name "Pigt-205"; exon_number 1; exon_id "ENSMUSE00000765772.2"; level 2; protein_id "ENSMUSP00000115362.2"; transcript_support_level "5"; mgi_id "MGI:1926178"; tag "mRNA_start_NF"; tag "cds_start_NF"; havana_gene "OTTMUSG00000001092.1"; havana_transcript "OTTMUST00000002148.1";
chr2	HAVANA	CDS	164339481	164339677	0	+	1	gene_id "ENSMUSG00000017721.16"; transcript_id "ENSMUST00000152522.8"; gene_type "protein_coding"; gene_name "Pigt"; transcript_type "nonsense_mediated_decay"; transcript_name "Pigt-205"; exon_number 1; exon_id "ENSMUSE00000765772.2"; level 2; protein_id "ENSMUSP00000115362.2"; transcript_support_level "5"; mgi_id "MGI:1926178"; tag "mRNA_start_NF"; tag "cds_start_NF"; havana_gene "OTTMUSG00000001092.1"; havana_transcript "OTTMUST00000002148.1";
chr2	HAVANA	transcript	164339481	164350221	0	+	.	gene_id "ENSMUSG00000017721.16"; transcript_id "ENSMUST00000152522.8"; gene_type "protein_coding"; gene_name "Pigt"; transcript_type "nonsense_mediated_decay"; transcript_name "Pigt-205"; level 2; protein_id "ENSMUSP00000115362.2"; transcript_support_level "5"; mgi_id "MGI:1926178"; tag "mRNA_start_NF"; tag "cds_start_NF"; havana_gene "OTTMUSG00000001092.1"; havana_transcript "OTTMUST00000002148.1";
chr2	HAVANA	exon	164339786	164339963	0	+	.	gene_id "ENSMUSG00000017721.16"; transcript_id "ENSMUST00000103101.11"; gene_type "protein_coding"; gene_name "Pigt"; transcript_type "protein_coding"; transcript_name "Pigt-201"; exon_number 2; exon_id "ENSMUSE00001239968.2"; level 2; protein_id "ENSMUSP00000099390.5"; transcript_support_level "1"; mgi_id "MGI:1926178"; tag "basic"; tag "Ensembl_canonical"; tag "GENCODE_Primary"; tag "appris_principal_2"; tag "CCDS"; ccdsid "CCDS17038.2"; havana_gene "OTTMUSG00000001092.1"; havana_transcript "OTTMUST00000002147.1";
chr2	HAVANA	CDS	164339786	164339963	0	+	2	gene_id "ENSMUSG00000017721.16"; transcript_id "ENSMUST00000103101.11"; gene_type "protein_coding"; gene_name "Pigt"; transcript_type "protein_coding"; transcript_name "Pigt-201"; exon_number 2; exon_id "ENSMUSE00001239968.2"; level 2; protein_id "ENSMUSP00000099390.5"; transcript_support_level "1"; mgi_id "MGI:1926178"; tag "basic"; tag "Ensembl_canonical"; tag "GENCODE_Primary"; tag "appris_principal_2"; tag "CCDS"; ccdsid "CCDS17038.2"; havana_gene "OTTMUSG00000001092.1"; havana_transcript "OTTMUST00000002147.1";
chr2	HAVANA	exon	164339786	164339963	0	+	.	gene_id "ENSMUSG00000017721.16"; transcript_id "ENSMUST00000117066.8"; gene_type "protein_coding"; gene_name "Pigt"; transcript_type "protein_coding"; transcript_name "Pigt-202"; exon_number 2; exon_id "ENSMUSE00001239968.2"; level 2; protein_id "ENSMUSP00000112577.2"; transcript_support_level "1"; mgi_id "MGI:1926178"; tag "basic"; tag "appris_alternative_2"; havana_gene "OTTMUSG00000001092.1"; havana_transcript "OTTMUST00000039131.1";
chr2	HAVANA	CDS	164339786	164339963	0	+	2	gene_id "ENSMUSG00000017721.16"; transcript_id "ENSMUST00000117066.8"; gene_type "protein_coding"; gene_name "Pigt"; transcript_type "protein_coding"; transcript_name "Pigt-202"; exon_number 2; exon_id "ENSMUSE00001239968.2"; level 2; protein_id "ENSMUSP00000112577.2"; transcript_support_level "1"; mgi_id "MGI:1926178"; tag "basic"; tag "appris_alternative_2"; havana_gene "OTTMUSG00000001092.1"; havana_transcript "OTTMUST00000039131.1";
chr2	HAVANA	exon	164339786	164339963	0	+	.	gene_id "ENSMUSG00000017721.16"; transcript_id "ENSMUST00000138038.8"; gene_type "protein_coding"; gene_name "Pigt"; transcript_type "retained_intron"; transcript_name "Pigt-204"; exon_number 2; exon_id "ENSMUSE00001248556.2"; level 2; transcript_support_level "2"; mgi_id "MGI:1926178"; havana_gene "OTTMUSG00000001092.1"; havana_transcript "OTTMUST00000039132.1";
chr2	HAVANA	exon	164339786	164339963	0	+	.	gene_id "ENSMUSG00000017721.16"; transcript_id "ENSMUST00000152522.8"; gene_type "protein_coding"; gene_name "Pigt"; transcript_type "nonsense_mediated_decay"; transcript_name "Pigt-205"; exon_number 2; exon_id "ENSMUSE00001239968.2"; level 2; protein_id "ENSMUSP00000115362.2"; transcript_support_level "5"; mgi_id "MGI:1926178"; tag "mRNA_start_NF"; tag "cds_start_NF"; havana_gene "OTTMUSG00000001092.1"; havana_transcript "OTTMUST00000002148.1";
chr2	HAVANA	CDS	164339786	164339963	0	+	2	gene_id "ENSMUSG00000017721.16"; transcript_id "ENSMUST00000152522.8"; gene_type "protein_coding"; gene_name "Pigt"; transcript_type "nonsense_mediated_decay"; transcript_name "Pigt-205"; exon_number 2; exon_id "ENSMUSE00001239968.2"; level 2; protein_id "ENSMUSP00000115362.2"; transcript_support_level "5"; mgi_id "MGI:1926178"; tag "mRNA_start_NF"; tag "cds_start_NF"; havana_gene "OTTMUSG00000001092.1"; havana_transcript "OTTMUST00000002148.1";
chr2	HAVANA	CDS	164340410	164340461	0	+	1	gene_id "ENSMUSG00000017721.16"; transcript_id "ENSMUST00000152522.8"; gene_type "protein_coding"; gene_name "Pigt"; transcript_type "nonsense_mediated_decay"; transcript_name "Pigt-205"; exon_number 3; exon_id "ENSMUSE00000743538.2"; level 2; protein_id "ENSMUSP00000115362.2"; transcript_support_level "5"; mgi_id "MGI:1926178"; tag "mRNA_start_NF"; tag "cds_start_NF"; havana_gene "OTTMUSG00000001092.1"; havana_transcript "OTTMUST00000002148.1";
chr2	HAVANA	exon	164340410	164340499	0	+	.	gene_id "ENSMUSG00000017721.16"; transcript_id "ENSMUST00000152522.8"; gene_type "protein_coding"; gene_name "Pigt"; transcript_type "nonsense_mediated_decay"; transcript_name "Pigt-205"; exon_number 3; exon_id "ENSMUSE00000743538.2"; level 2; protein_id "ENSMUSP00000115362.2"; transcript_support_level "5"; mgi_id "MGI:1926178"; tag "mRNA_start_NF"; tag "cds_start_NF"; havana_gene "OTTMUSG00000001092.1"; havana_transcript "OTTMUST00000002148.1";
chr2	HAVANA	stop_codon	164340462	164340464	0	+	0	gene_id "ENSMUSG00000017721.16"; transcript_id "ENSMUST00000152522.8"; gene_type "protein_coding"; gene_name "Pigt"; transcript_type "nonsense_mediated_decay"; transcript_name "Pigt-205"; exon_number 3; exon_id "ENSMUSE00000743538.2"; level 2; protein_id "ENSMUSP00000115362.2"; transcript_support_level "5"; mgi_id "MGI:1926178"; tag "mRNA_start_NF"; tag "cds_start_NF"; havana_gene "OTTMUSG00000001092.1"; havana_transcript "OTTMUST00000002148.1";
chr2	HAVANA	UTR	164340462	164340499	0	+	.	gene_id "ENSMUSG00000017721.16"; transcript_id "ENSMUST00000152522.8"; gene_type "protein_coding"; gene_name "Pigt"; transcript_type "nonsense_mediated_decay"; transcript_name "Pigt-205"; exon_number 3; exon_id "ENSMUSE00000743538.2"; level 2; protein_id "ENSMUSP00000115362.2"; transcript_support_level "5"; mgi_id "MGI:1926178"; tag "mRNA_start_NF"; tag "cds_start_NF"; havana_gene "OTTMUSG00000001092.1"; havana_transcript "OTTMUST00000002148.1";
chr2	HAVANA	exon	164341715	164341842	0	+	.	gene_id "ENSMUSG00000017721.16"; transcript_id "ENSMUST00000103101.11"; gene_type "protein_coding"; gene_name "Pigt"; transcript_type "protein_coding"; transcript_name "Pigt-201"; exon_number 3; exon_id "ENSMUSE00001249807.2"; level 2; protein_id "ENSMUSP00000099390.5"; transcript_support_level "1"; mgi_id "MGI:1926178"; tag "basic"; tag "Ensembl_canonical"; tag "GENCODE_Primary"; tag "appris_principal_2"; tag "CCDS"; ccdsid "CCDS17038.2"; havana_gene "OTTMUSG00000001092.1"; havana_transcript "OTTMUST00000002147.1";
chr2	HAVANA	CDS	164341715	164341842	0	+	1	gene_id "ENSMUSG00000017721.16"; transcript_id "ENSMUST00000103101.11"; gene_type "protein_coding"; gene_name "Pigt"; transcript_type "protein_coding"; transcript_name "Pigt-201"; exon_number 3; exon_id "ENSMUSE00001249807.2"; level 2; protein_id "ENSMUSP00000099390.5"; transcript_support_level "1"; mgi_id "MGI:1926178"; tag "basic"; tag "Ensembl_canonical"; tag "GENCODE_Primary"; tag "appris_principal_2"; tag "CCDS"; ccdsid "CCDS17038.2"; havana_gene "OTTMUSG00000001092.1"; havana_transcript "OTTMUST00000002147.1";
chr2	HAVANA	exon	164341715	164341842	0	+	.	gene_id "ENSMUSG00000017721.16"; transcript_id "ENSMUST00000117066.8"; gene_type "protein_coding"; gene_name "Pigt"; transcript_type "protein_coding"; transcript_name "Pigt-202"; exon_number 3; exon_id "ENSMUSE00001249807.2"; level 2; protein_id "ENSMUSP00000112577.2"; transcript_support_level "1"; mgi_id "MGI:1926178"; tag "basic"; tag "appris_alternative_2"; havana_gene "OTTMUSG00000001092.1"; havana_transcript "OTTMUST00000039131.1";
chr2	HAVANA	CDS	164341715	164341842	0	+	1	gene_id "ENSMUSG00000017721.16"; transcript_id "ENSMUST00000117066.8"; gene_type "protein_coding"; gene_name "Pigt"; transcript_type "protein_coding"; transcript_name "Pigt-202"; exon_number 3; exon_id "ENSMUSE00001249807.2"; level 2; protein_id "ENSMUSP00000112577.2"; transcript_support_level "1"; mgi_id "MGI:1926178"; tag "basic"; tag "appris_alternative_2"; havana_gene "OTTMUSG00000001092.1"; havana_transcript "OTTMUST00000039131.1";
chr2	HAVANA	exon	164341715	164341842	0	+	.	gene_id "ENSMUSG00000017721.16"; transcript_id "ENSMUST00000138038.8"; gene_type "protein_coding"; gene_name "Pigt"; transcript_type "retained_intron"; transcript_name "Pigt-204"; exon_number 3; exon_id "ENSMUSE00001255155.2"; level 2; transcript_support_level "2"; mgi_id "MGI:1926178"; havana_gene "OTTMUSG00000001092.1"; havana_transcript "OTTMUST00000039132.1";
chr2	HAVANA	exon	164341715	164341842	0	+	.	gene_id "ENSMUSG00000017721.16"; transcript_id "ENSMUST00000152522.8"; gene_type "protein_coding"; gene_name "Pigt"; transcript_type "nonsense_mediated_decay"; transcript_name "Pigt-205"; exon_number 4; exon_id "ENSMUSE00001255155.2"; level 2; protein_id "ENSMUSP00000115362.2"; transcript_support_level "5"; mgi_id "MGI:1926178"; tag "mRNA_start_NF"; tag "cds_start_NF"; havana_gene "OTTMUSG00000001092.1"; havana_transcript "OTTMUST00000002148.1";
chr2	HAVANA	UTR	164341715	164341842	0	+	.	gene_id "ENSMUSG00000017721.16"; transcript_id "ENSMUST00000152522.8"; gene_type "protein_coding"; gene_name "Pigt"; transcript_type "nonsense_mediated_decay"; transcript_name "Pigt-205"; exon_number 4; exon_id "ENSMUSE00001255155.2"; level 2; protein_id "ENSMUSP00000115362.2"; transcript_support_level "5"; mgi_id "MGI:1926178"; tag "mRNA_start_NF"; tag "cds_start_NF"; havana_gene "OTTMUSG00000001092.1"; havana_transcript "OTTMUST00000002148.1";
chr2	HAVANA	exon	164341836	164342211	0	+	.	gene_id "ENSMUSG00000017721.16"; transcript_id "ENSMUST00000131976.2"; gene_type "protein_coding"; gene_name "Pigt"; transcript_type "retained_intron"; transcript_name "Pigt-203"; exon_number 1; exon_id "ENSMUSE00000755656.2"; level 2; transcript_support_level "3"; mgi_id "MGI:1926178"; havana_gene "OTTMUSG00000001092.1"; havana_transcript "OTTMUST00000039133.1";
chr2	HAVANA	transcript	164341836	164343559	0	+	.	gene_id "ENSMUSG00000017721.16"; transcript_id "ENSMUST00000131976.2"; gene_type "protein_coding"; gene_name "Pigt"; transcript_type "retained_intron"; transcript_name "Pigt-203"; level 2; transcript_support_level "3"; mgi_id "MGI:1926178"; havana_gene "OTTMUSG00000001092.1"; havana_transcript "OTTMUST00000039133.1";
chr2	HAVANA	exon	164342111	164342211	0	+	.	gene_id "ENSMUSG00000017721.16"; transcript_id "ENSMUST00000103101.11"; gene_type "protein_coding"; gene_name "Pigt"; transcript_type "protein_coding"; transcript_name "Pigt-201"; exon_number 4; exon_id "ENSMUSE00001271762.2"; level 2; protein_id "ENSMUSP00000099390.5"; transcript_support_level "1"; mgi_id "MGI:1926178"; tag "basic"; tag "Ensembl_canonical"; tag "GENCODE_Primary"; tag "appris_principal_2"; tag "CCDS"; ccdsid "CCDS17038.2"; havana_gene "OTTMUSG00000001092.1"; havana_transcript "OTTMUST00000002147.1";
chr2	HAVANA	CDS	164342111	164342211	0	+	2	gene_id "ENSMUSG00000017721.16"; transcript_id "ENSMUST00000103101.11"; gene_type "protein_coding"; gene_name "Pigt"; transcript_type "protein_coding"; transcript_name "Pigt-201"; exon_number 4; exon_id "ENSMUSE00001271762.2"; level 2; protein_id "ENSMUSP00000099390.5"; transcript_support_level "1"; mgi_id "MGI:1926178"; tag "basic"; tag "Ensembl_canonical"; tag "GENCODE_Primary"; tag "appris_principal_2"; tag "CCDS"; ccdsid "CCDS17038.2"; havana_gene "OTTMUSG00000001092.1"; havana_transcript "OTTMUST00000002147.1";
chr2	HAVANA	exon	164342111	164342211	0	+	.	gene_id "ENSMUSG00000017721.16"; transcript_id "ENSMUST00000117066.8"; gene_type "protein_coding"; gene_name "Pigt"; transcript_type "protein_coding"; transcript_name "Pigt-202"; exon_number 4; exon_id "ENSMUSE00001271762.2"; level 2; protein_id "ENSMUSP00000112577.2"; transcript_support_level "1"; mgi_id "MGI:1926178"; tag "basic"; tag "appris_alternative_2"; havana_gene "OTTMUSG00000001092.1"; havana_transcript "OTTMUST00000039131.1";
chr2	HAVANA	CDS	164342111	164342211	0	+	2	gene_id "ENSMUSG00000017721.16"; transcript_id "ENSMUST00000117066.8"; gene_type "protein_coding"; gene_name "Pigt"; transcript_type "protein_coding"; transcript_name "Pigt-202"; exon_number 4; exon_id "ENSMUSE00001271762.2"; level 2; protein_id "ENSMUSP00000112577.2"; transcript_support_level "1"; mgi_id "MGI:1926178"; tag "basic"; tag "appris_alternative_2"; havana_gene "OTTMUSG00000001092.1"; havana_transcript "OTTMUST00000039131.1";
chr2	HAVANA	exon	164342111	164342211	0	+	.	gene_id "ENSMUSG00000017721.16"; transcript_id "ENSMUST00000138038.8"; gene_type "protein_coding"; gene_name "Pigt"; transcript_type "retained_intron"; transcript_name "Pigt-204"; exon_number 4; exon_id "ENSMUSE00001294047.2"; level 2; transcript_support_level "2"; mgi_id "MGI:1926178"; havana_gene "OTTMUSG00000001092.1"; havana_transcript "OTTMUST00000039132.1";
chr2	HAVANA	exon	164342111	164342211	0	+	.	gene_id "ENSMUSG00000017721.16"; transcript_id "ENSMUST00000152522.8"; gene_type "protein_coding"; gene_name "Pigt"; transcript_type "nonsense_mediated_decay"; transcript_name "Pigt-205"; exon_number 5; exon_id "ENSMUSE00001294047.2"; level 2; protein_id "ENSMUSP00000115362.2"; transcript_support_level "5"; mgi_id "MGI:1926178"; tag "mRNA_start_NF"; tag "cds_start_NF"; havana_gene "OTTMUSG00000001092.1"; havana_transcript "OTTMUST00000002148.1";
chr2	HAVANA	UTR	164342111	164342211	0	+	.	gene_id "ENSMUSG00000017721.16"; transcript_id "ENSMUST00000152522.8"; gene_type "protein_coding"; gene_name "Pigt"; transcript_type "nonsense_mediated_decay"; transcript_name "Pigt-205"; exon_number 5; exon_id "ENSMUSE00001294047.2"; level 2; protein_id "ENSMUSP00000115362.2"; transcript_support_level "5"; mgi_id "MGI:1926178"; tag "mRNA_start_NF"; tag "cds_start_NF"; havana_gene "OTTMUSG00000001092.1"; havana_transcript "OTTMUST00000002148.1";
chr2	HAVANA	exon	164342352	164342438	0	+	.	gene_id "ENSMUSG00000017721.16"; transcript_id "ENSMUST00000103101.11"; gene_type "protein_coding"; gene_name "Pigt"; transcript_type "protein_coding"; transcript_name "Pigt-201"; exon_number 5; exon_id "ENSMUSE00001246805.2"; level 2; protein_id "ENSMUSP00000099390.5"; transcript_support_level "1"; mgi_id "MGI:1926178"; tag "basic"; tag "Ensembl_canonical"; tag "GENCODE_Primary"; tag "appris_principal_2"; tag "CCDS"; ccdsid "CCDS17038.2"; havana_gene "OTTMUSG00000001092.1"; havana_transcript "OTTMUST00000002147.1";
chr2	HAVANA	CDS	164342352	164342438	0	+	0	gene_id "ENSMUSG00000017721.16"; transcript_id "ENSMUST00000103101.11"; gene_type "protein_coding"; gene_name "Pigt"; transcript_type "protein_coding"; transcript_name "Pigt-201"; exon_number 5; exon_id "ENSMUSE00001246805.2"; level 2; protein_id "ENSMUSP00000099390.5"; transcript_support_level "1"; mgi_id "MGI:1926178"; tag "basic"; tag "Ensembl_canonical"; tag "GENCODE_Primary"; tag "appris_principal_2"; tag "CCDS"; ccdsid "CCDS17038.2"; havana_gene "OTTMUSG00000001092.1"; havana_transcript "OTTMUST00000002147.1";
chr2	HAVANA	exon	164342352	164342438	0	+	.	gene_id "ENSMUSG00000017721.16"; transcript_id "ENSMUST00000117066.8"; gene_type "protein_coding"; gene_name "Pigt"; transcript_type "protein_coding"; transcript_name "Pigt-202"; exon_number 5; exon_id "ENSMUSE00001246805.2"; level 2; protein_id "ENSMUSP00000112577.2"; transcript_support_level "1"; mgi_id "MGI:1926178"; tag "basic"; tag "appris_alternative_2"; havana_gene "OTTMUSG00000001092.1"; havana_transcript "OTTMUST00000039131.1";
chr2	HAVANA	CDS	164342352	164342438	0	+	0	gene_id "ENSMUSG00000017721.16"; transcript_id "ENSMUST00000117066.8"; gene_type "protein_coding"; gene_name "Pigt"; transcript_type "protein_coding"; transcript_name "Pigt-202"; exon_number 5; exon_id "ENSMUSE00001246805.2"; level 2; protein_id "ENSMUSP00000112577.2"; transcript_support_level "1"; mgi_id "MGI:1926178"; tag "basic"; tag "appris_alternative_2"; havana_gene "OTTMUSG00000001092.1"; havana_transcript "OTTMUST00000039131.1";
chr2	HAVANA	exon	164342352	164342438	0	+	.	gene_id "ENSMUSG00000017721.16"; transcript_id "ENSMUST00000138038.8"; gene_type "protein_coding"; gene_name "Pigt"; transcript_type "retained_intron"; transcript_name "Pigt-204"; exon_number 5; exon_id "ENSMUSE00001290882.2"; level 2; transcript_support_level "2"; mgi_id "MGI:1926178"; havana_gene "OTTMUSG00000001092.1"; havana_transcript "OTTMUST00000039132.1";
chr2	HAVANA	exon	164342352	164342438	0	+	.	gene_id "ENSMUSG00000017721.16"; transcript_id "ENSMUST00000152522.8"; gene_type "protein_coding"; gene_name "Pigt"; transcript_type "nonsense_mediated_decay"; transcript_name "Pigt-205"; exon_number 6; exon_id "ENSMUSE00001290882.2"; level 2; protein_id "ENSMUSP00000115362.2"; transcript_support_level "5"; mgi_id "MGI:1926178"; tag "mRNA_start_NF"; tag "cds_start_NF"; havana_gene "OTTMUSG00000001092.1"; havana_transcript "OTTMUST00000002148.1";
chr2	HAVANA	UTR	164342352	164342438	0	+	.	gene_id "ENSMUSG00000017721.16"; transcript_id "ENSMUST00000152522.8"; gene_type "protein_coding"; gene_name "Pigt"; transcript_type "nonsense_mediated_decay"; transcript_name "Pigt-205"; exon_number 6; exon_id "ENSMUSE00001290882.2"; level 2; protein_id "ENSMUSP00000115362.2"; transcript_support_level "5"; mgi_id "MGI:1926178"; tag "mRNA_start_NF"; tag "cds_start_NF"; havana_gene "OTTMUSG00000001092.1"; havana_transcript "OTTMUST00000002148.1";
chr2	HAVANA	exon	164342352	164342438	0	+	.	gene_id "ENSMUSG00000017721.16"; transcript_id "ENSMUST00000131976.2"; gene_type "protein_coding"; gene_name "Pigt"; transcript_type "retained_intron"; transcript_name "Pigt-203"; exon_number 2; exon_id "ENSMUSE00001290882.2"; level 2; transcript_support_level "3"; mgi_id "MGI:1926178"; havana_gene "OTTMUSG00000001092.1"; havana_transcript "OTTMUST00000039133.1";
chr2	HAVANA	exon	164343001	164343088	0	+	.	gene_id "ENSMUSG00000017721.16"; transcript_id "ENSMUST00000103101.11"; gene_type "protein_coding"; gene_name "Pigt"; transcript_type "protein_coding"; transcript_name "Pigt-201"; exon_number 6; exon_id "ENSMUSE00001248400.2"; level 2; protein_id "ENSMUSP00000099390.5"; transcript_support_level "1"; mgi_id "MGI:1926178"; tag "basic"; tag "Ensembl_canonical"; tag "GENCODE_Primary"; tag "appris_principal_2"; tag "CCDS"; ccdsid "CCDS17038.2"; havana_gene "OTTMUSG00000001092.1"; havana_transcript "OTTMUST00000002147.1";
chr2	HAVANA	CDS	164343001	164343088	0	+	0	gene_id "ENSMUSG00000017721.16"; transcript_id "ENSMUST00000103101.11"; gene_type "protein_coding"; gene_name "Pigt"; transcript_type "protein_coding"; transcript_name "Pigt-201"; exon_number 6; exon_id "ENSMUSE00001248400.2"; level 2; protein_id "ENSMUSP00000099390.5"; transcript_support_level "1"; mgi_id "MGI:1926178"; tag "basic"; tag "Ensembl_canonical"; tag "GENCODE_Primary"; tag "appris_principal_2"; tag "CCDS"; ccdsid "CCDS17038.2"; havana_gene "OTTMUSG00000001092.1"; havana_transcript "OTTMUST00000002147.1";
chr2	HAVANA	exon	164343001	164343088	0	+	.	gene_id "ENSMUSG00000017721.16"; transcript_id "ENSMUST00000117066.8"; gene_type "protein_coding"; gene_name "Pigt"; transcript_type "protein_coding"; transcript_name "Pigt-202"; exon_number 6; exon_id "ENSMUSE00001248400.2"; level 2; protein_id "ENSMUSP00000112577.2"; transcript_support_level "1"; mgi_id "MGI:1926178"; tag "basic"; tag "appris_alternative_2"; havana_gene "OTTMUSG00000001092.1"; havana_transcript "OTTMUST00000039131.1";
chr2	HAVANA	CDS	164343001	164343088	0	+	0	gene_id "ENSMUSG00000017721.16"; transcript_id "ENSMUST00000117066.8"; gene_type "protein_coding"; gene_name "Pigt"; transcript_type "protein_coding"; transcript_name "Pigt-202"; exon_number 6; exon_id "ENSMUSE00001248400.2"; level 2; protein_id "ENSMUSP00000112577.2"; transcript_support_level "1"; mgi_id "MGI:1926178"; tag "basic"; tag "appris_alternative_2"; havana_gene "OTTMUSG00000001092.1"; havana_transcript "OTTMUST00000039131.1";
chr2	HAVANA	exon	164343001	164343088	0	+	.	gene_id "ENSMUSG00000017721.16"; transcript_id "ENSMUST00000152522.8"; gene_type "protein_coding"; gene_name "Pigt"; transcript_type "nonsense_mediated_decay"; transcript_name "Pigt-205"; exon_number 7; exon_id "ENSMUSE00001284754.2"; level 2; protein_id "ENSMUSP00000115362.2"; transcript_support_level "5"; mgi_id "MGI:1926178"; tag "mRNA_start_NF"; tag "cds_start_NF"; havana_gene "OTTMUSG00000001092.1"; havana_transcript "OTTMUST00000002148.1";
chr2	HAVANA	UTR	164343001	164343088	0	+	.	gene_id "ENSMUSG00000017721.16"; transcript_id "ENSMUST00000152522.8"; gene_type "protein_coding"; gene_name "Pigt"; transcript_type "nonsense_mediated_decay"; transcript_name "Pigt-205"; exon_number 7; exon_id "ENSMUSE00001284754.2"; level 2; protein_id "ENSMUSP00000115362.2"; transcript_support_level "5"; mgi_id "MGI:1926178"; tag "mRNA_start_NF"; tag "cds_start_NF"; havana_gene "OTTMUSG00000001092.1"; havana_transcript "OTTMUST00000002148.1";
chr2	HAVANA	exon	164343001	164343088	0	+	.	gene_id "ENSMUSG00000017721.16"; transcript_id "ENSMUST00000131976.2"; gene_type "protein_coding"; gene_name "Pigt"; transcript_type "retained_intron"; transcript_name "Pigt-203"; exon_number 3; exon_id "ENSMUSE00001284754.2"; level 2; transcript_support_level "3"; mgi_id "MGI:1926178"; havana_gene "OTTMUSG00000001092.1"; havana_transcript "OTTMUST00000039133.1";
chr2	HAVANA	exon	164343001	164343570	0	+	.	gene_id "ENSMUSG00000017721.16"; transcript_id "ENSMUST00000138038.8"; gene_type "protein_coding"; gene_name "Pigt"; transcript_type "retained_intron"; transcript_name "Pigt-204"; exon_number 6; exon_id "ENSMUSE00000769968.2"; level 2; transcript_support_level "2"; mgi_id "MGI:1926178"; havana_gene "OTTMUSG00000001092.1"; havana_transcript "OTTMUST00000039132.1";
chr2	HAVANA	exon	164343194	164343291	0	+	.	gene_id "ENSMUSG00000017721.16"; transcript_id "ENSMUST00000103101.11"; gene_type "protein_coding"; gene_name "Pigt"; transcript_type "protein_coding"; transcript_name "Pigt-201"; exon_number 7; exon_id "ENSMUSE00001243766.2"; level 2; protein_id "ENSMUSP00000099390.5"; transcript_support_level "1"; mgi_id "MGI:1926178"; tag "basic"; tag "Ensembl_canonical"; tag "GENCODE_Primary"; tag "appris_principal_2"; tag "CCDS"; ccdsid "CCDS17038.2"; havana_gene "OTTMUSG00000001092.1"; havana_transcript "OTTMUST00000002147.1";
chr2	HAVANA	CDS	164343194	164343291	0	+	2	gene_id "ENSMUSG00000017721.16"; transcript_id "ENSMUST00000103101.11"; gene_type "protein_coding"; gene_name "Pigt"; transcript_type "protein_coding"; transcript_name "Pigt-201"; exon_number 7; exon_id "ENSMUSE00001243766.2"; level 2; protein_id "ENSMUSP00000099390.5"; transcript_support_level "1"; mgi_id "MGI:1926178"; tag "basic"; tag "Ensembl_canonical"; tag "GENCODE_Primary"; tag "appris_principal_2"; tag "CCDS"; ccdsid "CCDS17038.2"; havana_gene "OTTMUSG00000001092.1"; havana_transcript "OTTMUST00000002147.1";
chr2	HAVANA	exon	164343194	164343291	0	+	.	gene_id "ENSMUSG00000017721.16"; transcript_id "ENSMUST00000117066.8"; gene_type "protein_coding"; gene_name "Pigt"; transcript_type "protein_coding"; transcript_name "Pigt-202"; exon_number 7; exon_id "ENSMUSE00001243766.2"; level 2; protein_id "ENSMUSP00000112577.2"; transcript_support_level "1"; mgi_id "MGI:1926178"; tag "basic"; tag "appris_alternative_2"; havana_gene "OTTMUSG00000001092.1"; havana_transcript "OTTMUST00000039131.1";
chr2	HAVANA	CDS	164343194	164343291	0	+	2	gene_id "ENSMUSG00000017721.16"; transcript_id "ENSMUST00000117066.8"; gene_type "protein_coding"; gene_name "Pigt"; transcript_type "protein_coding"; transcript_name "Pigt-202"; exon_number 7; exon_id "ENSMUSE00001243766.2"; level 2; protein_id "ENSMUSP00000112577.2"; transcript_support_level "1"; mgi_id "MGI:1926178"; tag "basic"; tag "appris_alternative_2"; havana_gene "OTTMUSG00000001092.1"; havana_transcript "OTTMUST00000039131.1";
chr2	HAVANA	exon	164343194	164343291	0	+	.	gene_id "ENSMUSG00000017721.16"; transcript_id "ENSMUST00000152522.8"; gene_type "protein_coding"; gene_name "Pigt"; transcript_type "nonsense_mediated_decay"; transcript_name "Pigt-205"; exon_number 8; exon_id "ENSMUSE00001308099.2"; level 2; protein_id "ENSMUSP00000115362.2"; transcript_support_level "5"; mgi_id "MGI:1926178"; tag "mRNA_start_NF"; tag "cds_start_NF"; havana_gene "OTTMUSG00000001092.1"; havana_transcript "OTTMUST00000002148.1";
chr2	HAVANA	UTR	164343194	164343291	0	+	.	gene_id "ENSMUSG00000017721.16"; transcript_id "ENSMUST00000152522.8"; gene_type "protein_coding"; gene_name "Pigt"; transcript_type "nonsense_mediated_decay"; transcript_name "Pigt-205"; exon_number 8; exon_id "ENSMUSE00001308099.2"; level 2; protein_id "ENSMUSP00000115362.2"; transcript_support_level "5"; mgi_id "MGI:1926178"; tag "mRNA_start_NF"; tag "cds_start_NF"; havana_gene "OTTMUSG00000001092.1"; havana_transcript "OTTMUST00000002148.1";
chr2	HAVANA	exon	164343194	164343291	0	+	.	gene_id "ENSMUSG00000017721.16"; transcript_id "ENSMUST00000131976.2"; gene_type "protein_coding"; gene_name "Pigt"; transcript_type "retained_intron"; transcript_name "Pigt-203"; exon_number 4; exon_id "ENSMUSE00001308099.2"; level 2; transcript_support_level "3"; mgi_id "MGI:1926178"; havana_gene "OTTMUSG00000001092.1"; havana_transcript "OTTMUST00000039133.1";
chr2	HAVANA	exon	164343405	164343559	0	+	.	gene_id "ENSMUSG00000017721.16"; transcript_id "ENSMUST00000131976.2"; gene_type "protein_coding"; gene_name "Pigt"; transcript_type "retained_intron"; transcript_name "Pigt-203"; exon_number 5; exon_id "ENSMUSE00000806853.2"; level 2; transcript_support_level "3"; mgi_id "MGI:1926178"; havana_gene "OTTMUSG00000001092.1"; havana_transcript "OTTMUST00000039133.1";
chr2	HAVANA	exon	164343405	164343570	0	+	.	gene_id "ENSMUSG00000017721.16"; transcript_id "ENSMUST00000103101.11"; gene_type "protein_coding"; gene_name "Pigt"; transcript_type "protein_coding"; transcript_name "Pigt-201"; exon_number 8; exon_id "ENSMUSE00001246266.2"; level 2; protein_id "ENSMUSP00000099390.5"; transcript_support_level "1"; mgi_id "MGI:1926178"; tag "basic"; tag "Ensembl_canonical"; tag "GENCODE_Primary"; tag "appris_principal_2"; tag "CCDS"; ccdsid "CCDS17038.2"; havana_gene "OTTMUSG00000001092.1"; havana_transcript "OTTMUST00000002147.1";
chr2	HAVANA	CDS	164343405	164343570	0	+	0	gene_id "ENSMUSG00000017721.16"; transcript_id "ENSMUST00000103101.11"; gene_type "protein_coding"; gene_name "Pigt"; transcript_type "protein_coding"; transcript_name "Pigt-201"; exon_number 8; exon_id "ENSMUSE00001246266.2"; level 2; protein_id "ENSMUSP00000099390.5"; transcript_support_level "1"; mgi_id "MGI:1926178"; tag "basic"; tag "Ensembl_canonical"; tag "GENCODE_Primary"; tag "appris_principal_2"; tag "CCDS"; ccdsid "CCDS17038.2"; havana_gene "OTTMUSG00000001092.1"; havana_transcript "OTTMUST00000002147.1";
chr2	HAVANA	exon	164343405	164343570	0	+	.	gene_id "ENSMUSG00000017721.16"; transcript_id "ENSMUST00000117066.8"; gene_type "protein_coding"; gene_name "Pigt"; transcript_type "protein_coding"; transcript_name "Pigt-202"; exon_number 8; exon_id "ENSMUSE00001246266.2"; level 2; protein_id "ENSMUSP00000112577.2"; transcript_support_level "1"; mgi_id "MGI:1926178"; tag "basic"; tag "appris_alternative_2"; havana_gene "OTTMUSG00000001092.1"; havana_transcript "OTTMUST00000039131.1";
chr2	HAVANA	CDS	164343405	164343570	0	+	0	gene_id "ENSMUSG00000017721.16"; transcript_id "ENSMUST00000117066.8"; gene_type "protein_coding"; gene_name "Pigt"; transcript_type "protein_coding"; transcript_name "Pigt-202"; exon_number 8; exon_id "ENSMUSE00001246266.2"; level 2; protein_id "ENSMUSP00000112577.2"; transcript_support_level "1"; mgi_id "MGI:1926178"; tag "basic"; tag "appris_alternative_2"; havana_gene "OTTMUSG00000001092.1"; havana_transcript "OTTMUST00000039131.1";
chr2	HAVANA	exon	164343405	164343570	0	+	.	gene_id "ENSMUSG00000017721.16"; transcript_id "ENSMUST00000152522.8"; gene_type "protein_coding"; gene_name "Pigt"; transcript_type "nonsense_mediated_decay"; transcript_name "Pigt-205"; exon_number 9; exon_id "ENSMUSE00001288269.2"; level 2; protein_id "ENSMUSP00000115362.2"; transcript_support_level "5"; mgi_id "MGI:1926178"; tag "mRNA_start_NF"; tag "cds_start_NF"; havana_gene "OTTMUSG00000001092.1"; havana_transcript "OTTMUST00000002148.1";
chr2	HAVANA	UTR	164343405	164343570	0	+	.	gene_id "ENSMUSG00000017721.16"; transcript_id "ENSMUST00000152522.8"; gene_type "protein_coding"; gene_name "Pigt"; transcript_type "nonsense_mediated_decay"; transcript_name "Pigt-205"; exon_number 9; exon_id "ENSMUSE00001288269.2"; level 2; protein_id "ENSMUSP00000115362.2"; transcript_support_level "5"; mgi_id "MGI:1926178"; tag "mRNA_start_NF"; tag "cds_start_NF"; havana_gene "OTTMUSG00000001092.1"; havana_transcript "OTTMUST00000002148.1";
chr2	HAVANA	exon	164344398	164344598	0	+	.	gene_id "ENSMUSG00000017721.16"; transcript_id "ENSMUST00000103101.11"; gene_type "protein_coding"; gene_name "Pigt"; transcript_type "protein_coding"; transcript_name "Pigt-201"; exon_number 9; exon_id "ENSMUSE00001292148.2"; level 2; protein_id "ENSMUSP00000099390.5"; transcript_support_level "1"; mgi_id "MGI:1926178"; tag "basic"; tag "Ensembl_canonical"; tag "GENCODE_Primary"; tag "appris_principal_2"; tag "CCDS"; ccdsid "CCDS17038.2"; havana_gene "OTTMUSG00000001092.1"; havana_transcript "OTTMUST00000002147.1";
chr2	HAVANA	CDS	164344398	164344598	0	+	2	gene_id "ENSMUSG00000017721.16"; transcript_id "ENSMUST00000103101.11"; gene_type "protein_coding"; gene_name "Pigt"; transcript_type "protein_coding"; transcript_name "Pigt-201"; exon_number 9; exon_id "ENSMUSE00001292148.2"; level 2; protein_id "ENSMUSP00000099390.5"; transcript_support_level "1"; mgi_id "MGI:1926178"; tag "basic"; tag "Ensembl_canonical"; tag "GENCODE_Primary"; tag "appris_principal_2"; tag "CCDS"; ccdsid "CCDS17038.2"; havana_gene "OTTMUSG00000001092.1"; havana_transcript "OTTMUST00000002147.1";
chr2	HAVANA	exon	164344398	164344598	0	+	.	gene_id "ENSMUSG00000017721.16"; transcript_id "ENSMUST00000152522.8"; gene_type "protein_coding"; gene_name "Pigt"; transcript_type "nonsense_mediated_decay"; transcript_name "Pigt-205"; exon_number 10; exon_id "ENSMUSE00001231300.2"; level 2; protein_id "ENSMUSP00000115362.2"; transcript_support_level "5"; mgi_id "MGI:1926178"; tag "mRNA_start_NF"; tag "cds_start_NF"; havana_gene "OTTMUSG00000001092.1"; havana_transcript "OTTMUST00000002148.1";
chr2	HAVANA	UTR	164344398	164344598	0	+	.	gene_id "ENSMUSG00000017721.16"; transcript_id "ENSMUST00000152522.8"; gene_type "protein_coding"; gene_name "Pigt"; transcript_type "nonsense_mediated_decay"; transcript_name "Pigt-205"; exon_number 10; exon_id "ENSMUSE00001231300.2"; level 2; protein_id "ENSMUSP00000115362.2"; transcript_support_level "5"; mgi_id "MGI:1926178"; tag "mRNA_start_NF"; tag "cds_start_NF"; havana_gene "OTTMUSG00000001092.1"; havana_transcript "OTTMUST00000002148.1";
chr2	HAVANA	CDS	164344398	164344657	0	+	2	gene_id "ENSMUSG00000017721.16"; transcript_id "ENSMUST00000117066.8"; gene_type "protein_coding"; gene_name "Pigt"; transcript_type "protein_coding"; transcript_name "Pigt-202"; exon_number 9; exon_id "ENSMUSE00000712688.2"; level 2; protein_id "ENSMUSP00000112577.2"; transcript_support_level "1"; mgi_id "MGI:1926178"; tag "basic"; tag "appris_alternative_2"; havana_gene "OTTMUSG00000001092.1"; havana_transcript "OTTMUST00000039131.1";
chr2	HAVANA	exon	164344398	164345040	0	+	.	gene_id "ENSMUSG00000017721.16"; transcript_id "ENSMUST00000117066.8"; gene_type "protein_coding"; gene_name "Pigt"; transcript_type "protein_coding"; transcript_name "Pigt-202"; exon_number 9; exon_id "ENSMUSE00000712688.2"; level 2; protein_id "ENSMUSP00000112577.2"; transcript_support_level "1"; mgi_id "MGI:1926178"; tag "basic"; tag "appris_alternative_2"; havana_gene "OTTMUSG00000001092.1"; havana_transcript "OTTMUST00000039131.1";
chr2	HAVANA	exon	164344398	164345316	0	+	.	gene_id "ENSMUSG00000017721.16"; transcript_id "ENSMUST00000138038.8"; gene_type "protein_coding"; gene_name "Pigt"; transcript_type "retained_intron"; transcript_name "Pigt-204"; exon_number 7; exon_id "ENSMUSE00000777326.2"; level 2; transcript_support_level "2"; mgi_id "MGI:1926178"; havana_gene "OTTMUSG00000001092.1"; havana_transcript "OTTMUST00000039132.1";
chr2	HAVANA	stop_codon	164344658	164344660	0	+	0	gene_id "ENSMUSG00000017721.16"; transcript_id "ENSMUST00000117066.8"; gene_type "protein_coding"; gene_name "Pigt"; transcript_type "protein_coding"; transcript_name "Pigt-202"; exon_number 9; exon_id "ENSMUSE00000712688.2"; level 2; protein_id "ENSMUSP00000112577.2"; transcript_support_level "1"; mgi_id "MGI:1926178"; tag "basic"; tag "appris_alternative_2"; havana_gene "OTTMUSG00000001092.1"; havana_transcript "OTTMUST00000039131.1";
chr2	HAVANA	UTR	164344658	164345040	0	+	.	gene_id "ENSMUSG00000017721.16"; transcript_id "ENSMUST00000117066.8"; gene_type "protein_coding"; gene_name "Pigt"; transcript_type "protein_coding"; transcript_name "Pigt-202"; exon_number 9; exon_id "ENSMUSE00000712688.2"; level 2; protein_id "ENSMUSP00000112577.2"; transcript_support_level "1"; mgi_id "MGI:1926178"; tag "basic"; tag "appris_alternative_2"; havana_gene "OTTMUSG00000001092.1"; havana_transcript "OTTMUST00000039131.1";
chr2	HAVANA	exon	164348303	164348468	0	+	.	gene_id "ENSMUSG00000017721.16"; transcript_id "ENSMUST00000103101.11"; gene_type "protein_coding"; gene_name "Pigt"; transcript_type "protein_coding"; transcript_name "Pigt-201"; exon_number 10; exon_id "ENSMUSE00001209520.2"; level 2; protein_id "ENSMUSP00000099390.5"; transcript_support_level "1"; mgi_id "MGI:1926178"; tag "basic"; tag "Ensembl_canonical"; tag "GENCODE_Primary"; tag "appris_principal_2"; tag "CCDS"; ccdsid "CCDS17038.2"; havana_gene "OTTMUSG00000001092.1"; havana_transcript "OTTMUST00000002147.1";
chr2	HAVANA	CDS	164348303	164348468	0	+	2	gene_id "ENSMUSG00000017721.16"; transcript_id "ENSMUST00000103101.11"; gene_type "protein_coding"; gene_name "Pigt"; transcript_type "protein_coding"; transcript_name "Pigt-201"; exon_number 10; exon_id "ENSMUSE00001209520.2"; level 2; protein_id "ENSMUSP00000099390.5"; transcript_support_level "1"; mgi_id "MGI:1926178"; tag "basic"; tag "Ensembl_canonical"; tag "GENCODE_Primary"; tag "appris_principal_2"; tag "CCDS"; ccdsid "CCDS17038.2"; havana_gene "OTTMUSG00000001092.1"; havana_transcript "OTTMUST00000002147.1";
chr2	HAVANA	exon	164348303	164348468	0	+	.	gene_id "ENSMUSG00000017721.16"; transcript_id "ENSMUST00000152522.8"; gene_type "protein_coding"; gene_name "Pigt"; transcript_type "nonsense_mediated_decay"; transcript_name "Pigt-205"; exon_number 11; exon_id "ENSMUSE00001258763.2"; level 2; protein_id "ENSMUSP00000115362.2"; transcript_support_level "5"; mgi_id "MGI:1926178"; tag "mRNA_start_NF"; tag "cds_start_NF"; havana_gene "OTTMUSG00000001092.1"; havana_transcript "OTTMUST00000002148.1";
chr2	HAVANA	UTR	164348303	164348468	0	+	.	gene_id "ENSMUSG00000017721.16"; transcript_id "ENSMUST00000152522.8"; gene_type "protein_coding"; gene_name "Pigt"; transcript_type "nonsense_mediated_decay"; transcript_name "Pigt-205"; exon_number 11; exon_id "ENSMUSE00001258763.2"; level 2; protein_id "ENSMUSP00000115362.2"; transcript_support_level "5"; mgi_id "MGI:1926178"; tag "mRNA_start_NF"; tag "cds_start_NF"; havana_gene "OTTMUSG00000001092.1"; havana_transcript "OTTMUST00000002148.1";
chr2	HAVANA	exon	164348570	164348653	0	+	.	gene_id "ENSMUSG00000017721.16"; transcript_id "ENSMUST00000103101.11"; gene_type "protein_coding"; gene_name "Pigt"; transcript_type "protein_coding"; transcript_name "Pigt-201"; exon_number 11; exon_id "ENSMUSE00001239182.2"; level 2; protein_id "ENSMUSP00000099390.5"; transcript_support_level "1"; mgi_id "MGI:1926178"; tag "basic"; tag "Ensembl_canonical"; tag "GENCODE_Primary"; tag "appris_principal_2"; tag "CCDS"; ccdsid "CCDS17038.2"; havana_gene "OTTMUSG00000001092.1"; havana_transcript "OTTMUST00000002147.1";
chr2	HAVANA	CDS	164348570	164348653	0	+	1	gene_id "ENSMUSG00000017721.16"; transcript_id "ENSMUST00000103101.11"; gene_type "protein_coding"; gene_name "Pigt"; transcript_type "protein_coding"; transcript_name "Pigt-201"; exon_number 11; exon_id "ENSMUSE00001239182.2"; level 2; protein_id "ENSMUSP00000099390.5"; transcript_support_level "1"; mgi_id "MGI:1926178"; tag "basic"; tag "Ensembl_canonical"; tag "GENCODE_Primary"; tag "appris_principal_2"; tag "CCDS"; ccdsid "CCDS17038.2"; havana_gene "OTTMUSG00000001092.1"; havana_transcript "OTTMUST00000002147.1";
chr2	HAVANA	exon	164348570	164348653	0	+	.	gene_id "ENSMUSG00000017721.16"; transcript_id "ENSMUST00000152522.8"; gene_type "protein_coding"; gene_name "Pigt"; transcript_type "nonsense_mediated_decay"; transcript_name "Pigt-205"; exon_number 12; exon_id "ENSMUSE00001232178.2"; level 2; protein_id "ENSMUSP00000115362.2"; transcript_support_level "5"; mgi_id "MGI:1926178"; tag "mRNA_start_NF"; tag "cds_start_NF"; havana_gene "OTTMUSG00000001092.1"; havana_transcript "OTTMUST00000002148.1";
chr2	HAVANA	UTR	164348570	164348653	0	+	.	gene_id "ENSMUSG00000017721.16"; transcript_id "ENSMUST00000152522.8"; gene_type "protein_coding"; gene_name "Pigt"; transcript_type "nonsense_mediated_decay"; transcript_name "Pigt-205"; exon_number 12; exon_id "ENSMUSE00001232178.2"; level 2; protein_id "ENSMUSP00000115362.2"; transcript_support_level "5"; mgi_id "MGI:1926178"; tag "mRNA_start_NF"; tag "cds_start_NF"; havana_gene "OTTMUSG00000001092.1"; havana_transcript "OTTMUST00000002148.1";
chr2	HAVANA	CDS	164349195	164349444	0	+	1	gene_id "ENSMUSG00000017721.16"; transcript_id "ENSMUST00000103101.11"; gene_type "protein_coding"; gene_name "Pigt"; transcript_type "protein_coding"; transcript_name "Pigt-201"; exon_number 12; exon_id "ENSMUSE00001239687.2"; level 2; protein_id "ENSMUSP00000099390.5"; transcript_support_level "1"; mgi_id "MGI:1926178"; tag "basic"; tag "Ensembl_canonical"; tag "GENCODE_Primary"; tag "appris_principal_2"; tag "CCDS"; ccdsid "CCDS17038.2"; havana_gene "OTTMUSG00000001092.1"; havana_transcript "OTTMUST00000002147.1";
chr2	HAVANA	exon	164349195	164350221	0	+	.	gene_id "ENSMUSG00000017721.16"; transcript_id "ENSMUST00000103101.11"; gene_type "protein_coding"; gene_name "Pigt"; transcript_type "protein_coding"; transcript_name "Pigt-201"; exon_number 12; exon_id "ENSMUSE00001239687.2"; level 2; protein_id "ENSMUSP00000099390.5"; transcript_support_level "1"; mgi_id "MGI:1926178"; tag "basic"; tag "Ensembl_canonical"; tag "GENCODE_Primary"; tag "appris_principal_2"; tag "CCDS"; ccdsid "CCDS17038.2"; havana_gene "OTTMUSG00000001092.1"; havana_transcript "OTTMUST00000002147.1";
chr2	HAVANA	exon	164349195	164350221	0	+	.	gene_id "ENSMUSG00000017721.16"; transcript_id "ENSMUST00000152522.8"; gene_type "protein_coding"; gene_name "Pigt"; transcript_type "nonsense_mediated_decay"; transcript_name "Pigt-205"; exon_number 13; exon_id "ENSMUSE00001312843.2"; level 2; protein_id "ENSMUSP00000115362.2"; transcript_support_level "5"; mgi_id "MGI:1926178"; tag "mRNA_start_NF"; tag "cds_start_NF"; havana_gene "OTTMUSG00000001092.1"; havana_transcript "OTTMUST00000002148.1";
chr2	HAVANA	UTR	164349195	164350221	0	+	.	gene_id "ENSMUSG00000017721.16"; transcript_id "ENSMUST00000152522.8"; gene_type "protein_coding"; gene_name "Pigt"; transcript_type "nonsense_mediated_decay"; transcript_name "Pigt-205"; exon_number 13; exon_id "ENSMUSE00001312843.2"; level 2; protein_id "ENSMUSP00000115362.2"; transcript_support_level "5"; mgi_id "MGI:1926178"; tag "mRNA_start_NF"; tag "cds_start_NF"; havana_gene "OTTMUSG00000001092.1"; havana_transcript "OTTMUST00000002148.1";
chr2	HAVANA	stop_codon	164349445	164349447	0	+	0	gene_id "ENSMUSG00000017721.16"; transcript_id "ENSMUST00000103101.11"; gene_type "protein_coding"; gene_name "Pigt"; transcript_type "protein_coding"; transcript_name "Pigt-201"; exon_number 12; exon_id "ENSMUSE00001239687.2"; level 2; protein_id "ENSMUSP00000099390.5"; transcript_support_level "1"; mgi_id "MGI:1926178"; tag "basic"; tag "Ensembl_canonical"; tag "GENCODE_Primary"; tag "appris_principal_2"; tag "CCDS"; ccdsid "CCDS17038.2"; havana_gene "OTTMUSG00000001092.1"; havana_transcript "OTTMUST00000002147.1";
chr2	HAVANA	UTR	164349445	164350221	0	+	.	gene_id "ENSMUSG00000017721.16"; transcript_id "ENSMUST00000103101.11"; gene_type "protein_coding"; gene_name "Pigt"; transcript_type "protein_coding"; transcript_name "Pigt-201"; exon_number 12; exon_id "ENSMUSE00001239687.2"; level 2; protein_id "ENSMUSP00000099390.5"; transcript_support_level "1"; mgi_id "MGI:1926178"; tag "basic"; tag "Ensembl_canonical"; tag "GENCODE_Primary"; tag "appris_principal_2"; tag "CCDS"; ccdsid "CCDS17038.2"; havana_gene "OTTMUSG00000001092.1"; havana_transcript "OTTMUST00000002147.1";
chr2	HAVANA	gene	164365574	164366392	0	+	.	gene_id "ENSMUSG00000121248.2"; gene_type "lncRNA"; gene_name "Gm57459"; level 2; mgi_id "MGI:7338831";
chr2	HAVANA	transcript	164365574	164366392	0	+	.	gene_id "ENSMUSG00000121248.2"; transcript_id "ENSMUST00000247593.2"; gene_type "lncRNA"; gene_name "Gm57459"; transcript_type "lncRNA"; transcript_name "Gm57459-201"; level 2; mgi_id "MGI:7338831"; tag "basic"; tag "Ensembl_canonical"; tag "GENCODE_Primary"; tag "TAGENE";
chr2	HAVANA	exon	164365574	164366392	0	+	.	gene_id "ENSMUSG00000121248.2"; transcript_id "ENSMUST00000247593.2"; gene_type "lncRNA"; gene_name "Gm57459"; transcript_type "lncRNA"; transcript_name "Gm57459-201"; exon_number 1; exon_id "ENSMUSE00001727315.1"; level 2; mgi_id "MGI:7338831"; tag "basic"; tag "Ensembl_canonical"; tag "GENCODE_Primary"; tag "TAGENE";
chr2	sragcm37_es	exon	164365682	164365785	1.68616852739735	+	.	gene_id "ENSMUSG00000086179.3"; transcript_id "ENSMUSG00000086179.3_tx_1"; exon_id "chr2_164365682_164365785_+"; exonnum "1"; txlen "613";
chr2	sragcm37_ss	exon	164367538	164368046	1.68616852739735	+	.	gene_id "ENSMUSG00000086179.3"; transcript_id "ENSMUSG00000086179.3_tx_1"; exon_id "chr2_164367538_164368046_+"; exonnum "2"; txlen "613";
chr2	HAVANA	exon	164374184	164374287	0	+	.	gene_id "ENSMUSG00000086179.3"; transcript_id "ENSMUST00000270440.1"; gene_type "lncRNA"; gene_name "Gm14317"; transcript_type "lncRNA"; transcript_name "Gm14317-202"; exon_number 1; exon_id "ENSMUSE00001536201.1"; level 2; mgi_id "MGI:3651690"; tag "Ensembl_canonical"; tag "GENCODE_Primary"; tag "TAGENE"; havana_gene "OTTMUSG00000016294.1";
chr2	HAVANA	transcript	164374184	164400797	0	+	.	gene_id "ENSMUSG00000086179.3"; transcript_id "ENSMUST00000270440.1"; gene_type "lncRNA"; gene_name "Gm14317"; transcript_type "lncRNA"; transcript_name "Gm14317-202"; level 2; mgi_id "MGI:3651690"; tag "Ensembl_canonical"; tag "GENCODE_Primary"; tag "TAGENE"; havana_gene "OTTMUSG00000016294.1";
chr2	HAVANA	gene	164374184	164401656	0	+	.	gene_id "ENSMUSG00000086179.3"; gene_type "lncRNA"; gene_name "Gm14317"; level 2; mgi_id "MGI:3651690"; havana_gene "OTTMUSG00000016294.1";
chr2	HAVANA	exon	164391386	164391473	0	+	.	gene_id "ENSMUSG00000086179.3"; transcript_id "ENSMUST00000270443.1"; gene_type "lncRNA"; gene_name "Gm14317"; transcript_type "lncRNA"; transcript_name "Gm14317-205"; exon_number 1; exon_id "ENSMUSE00001536212.1"; level 2; mgi_id "MGI:3651690"; tag "TAGENE"; havana_gene "OTTMUSG00000016294.1";
chr2	HAVANA	transcript	164391386	164400797	0	+	.	gene_id "ENSMUSG00000086179.3"; transcript_id "ENSMUST00000270443.1"; gene_type "lncRNA"; gene_name "Gm14317"; transcript_type "lncRNA"; transcript_name "Gm14317-205"; level 2; mgi_id "MGI:3651690"; tag "TAGENE"; havana_gene "OTTMUSG00000016294.1";
chr2	HAVANA	exon	164391439	164391473	0	+	.	gene_id "ENSMUSG00000086179.3"; transcript_id "ENSMUST00000270441.1"; gene_type "lncRNA"; gene_name "Gm14317"; transcript_type "lncRNA"; transcript_name "Gm14317-203"; exon_number 1; exon_id "ENSMUSE00001536193.1"; level 2; mgi_id "MGI:3651690"; tag "basic"; tag "TAGENE"; havana_gene "OTTMUSG00000016294.1";
chr2	HAVANA	transcript	164391439	164401000	0	+	.	gene_id "ENSMUSG00000086179.3"; transcript_id "ENSMUST00000270441.1"; gene_type "lncRNA"; gene_name "Gm14317"; transcript_type "lncRNA"; transcript_name "Gm14317-203"; level 2; mgi_id "MGI:3651690"; tag "basic"; tag "TAGENE"; havana_gene "OTTMUSG00000016294.1";
chr2	HAVANA	exon	164392072	164392709	0	+	.	gene_id "ENSMUSG00000086179.3"; transcript_id "ENSMUST00000151754.3"; gene_type "lncRNA"; gene_name "Gm14317"; transcript_type "lncRNA"; transcript_name "Gm14317-201"; exon_number 1; exon_id "ENSMUSE00001536197.1"; level 2; transcript_support_level "1"; mgi_id "MGI:3651690"; tag "TAGENE"; havana_gene "OTTMUSG00000016294.1"; havana_transcript "OTTMUST00000039134.1";
chr2	HAVANA	transcript	164392072	164401656	0	+	.	gene_id "ENSMUSG00000086179.3"; transcript_id "ENSMUST00000151754.3"; gene_type "lncRNA"; gene_name "Gm14317"; transcript_type "lncRNA"; transcript_name "Gm14317-201"; level 2; transcript_support_level "1"; mgi_id "MGI:3651690"; tag "TAGENE"; havana_gene "OTTMUSG00000016294.1"; havana_transcript "OTTMUST00000039134.1";
chr2	HAVANA	exon	164392125	164392709	0	+	.	gene_id "ENSMUSG00000086179.3"; transcript_id "ENSMUST00000270442.1"; gene_type "lncRNA"; gene_name "Gm14317"; transcript_type "lncRNA"; transcript_name "Gm14317-204"; exon_number 1; exon_id "ENSMUSE00001536190.1"; level 2; mgi_id "MGI:3651690"; tag "basic"; tag "TAGENE"; havana_gene "OTTMUSG00000016294.1";
chr2	HAVANA	transcript	164392125	164401550	0	+	.	gene_id "ENSMUSG00000086179.3"; transcript_id "ENSMUST00000270442.1"; gene_type "lncRNA"; gene_name "Gm14317"; transcript_type "lncRNA"; transcript_name "Gm14317-204"; level 2; mgi_id "MGI:3651690"; tag "basic"; tag "TAGENE"; havana_gene "OTTMUSG00000016294.1";
chr2	HAVANA	exon	164392480	164392709	0	+	.	gene_id "ENSMUSG00000086179.3"; transcript_id "ENSMUST00000270444.1"; gene_type "lncRNA"; gene_name "Gm14317"; transcript_type "lncRNA"; transcript_name "Gm14317-206"; exon_number 1; exon_id "ENSMUSE00001536205.1"; level 2; mgi_id "MGI:3651690"; tag "TAGENE"; havana_gene "OTTMUSG00000016294.1";
chr2	HAVANA	transcript	164392480	164400997	0	+	.	gene_id "ENSMUSG00000086179.3"; transcript_id "ENSMUST00000270444.1"; gene_type "lncRNA"; gene_name "Gm14317"; transcript_type "lncRNA"; transcript_name "Gm14317-206"; level 2; mgi_id "MGI:3651690"; tag "TAGENE"; havana_gene "OTTMUSG00000016294.1";
chr2	HAVANA	exon	164392482	164392709	0	+	.	gene_id "ENSMUSG00000086179.3"; transcript_id "ENSMUST00000270445.1"; gene_type "lncRNA"; gene_name "Gm14317"; transcript_type "lncRNA"; transcript_name "Gm14317-207"; exon_number 1; exon_id "ENSMUSE00001536189.1"; level 2; mgi_id "MGI:3651690"; tag "TAGENE"; havana_gene "OTTMUSG00000016294.1";
chr2	HAVANA	transcript	164392482	164400797	0	+	.	gene_id "ENSMUSG00000086179.3"; transcript_id "ENSMUST00000270445.1"; gene_type "lncRNA"; gene_name "Gm14317"; transcript_type "lncRNA"; transcript_name "Gm14317-207"; level 2; mgi_id "MGI:3651690"; tag "TAGENE"; havana_gene "OTTMUSG00000016294.1";
chr2	HAVANA	exon	164392521	164392709	0	+	.	gene_id "ENSMUSG00000086179.3"; transcript_id "ENSMUST00000270441.1"; gene_type "lncRNA"; gene_name "Gm14317"; transcript_type "lncRNA"; transcript_name "Gm14317-203"; exon_number 2; exon_id "ENSMUSE00001536207.1"; level 2; mgi_id "MGI:3651690"; tag "basic"; tag "TAGENE"; havana_gene "OTTMUSG00000016294.1";
chr2	HAVANA	exon	164392521	164392709	0	+	.	gene_id "ENSMUSG00000086179.3"; transcript_id "ENSMUST00000270446.1"; gene_type "lncRNA"; gene_name "Gm14317"; transcript_type "lncRNA"; transcript_name "Gm14317-208"; exon_number 1; exon_id "ENSMUSE00001536207.1"; level 2; mgi_id "MGI:3651690"; tag "TAGENE"; havana_gene "OTTMUSG00000016294.1";
chr2	HAVANA	transcript	164392521	164400797	0	+	.	gene_id "ENSMUSG00000086179.3"; transcript_id "ENSMUST00000270446.1"; gene_type "lncRNA"; gene_name "Gm14317"; transcript_type "lncRNA"; transcript_name "Gm14317-208"; level 2; mgi_id "MGI:3651690"; tag "TAGENE"; havana_gene "OTTMUSG00000016294.1";
chr2	HAVANA	exon	164398738	164398879	0	+	.	gene_id "ENSMUSG00000086179.3"; transcript_id "ENSMUST00000270447.1"; gene_type "lncRNA"; gene_name "Gm14317"; transcript_type "lncRNA"; transcript_name "Gm14317-209"; exon_number 1; exon_id "ENSMUSE00001536191.1"; level 2; mgi_id "MGI:3651690"; tag "TAGENE"; havana_gene "OTTMUSG00000016294.1";
chr2	HAVANA	transcript	164398738	164400798	0	+	.	gene_id "ENSMUSG00000086179.3"; transcript_id "ENSMUST00000270447.1"; gene_type "lncRNA"; gene_name "Gm14317"; transcript_type "lncRNA"; transcript_name "Gm14317-209"; level 2; mgi_id "MGI:3651690"; tag "TAGENE"; havana_gene "OTTMUSG00000016294.1";
chr2	HAVANA	exon	164398749	164398879	0	+	.	gene_id "ENSMUSG00000086179.3"; transcript_id "ENSMUST00000270448.1"; gene_type "lncRNA"; gene_name "Gm14317"; transcript_type "lncRNA"; transcript_name "Gm14317-210"; exon_number 1; exon_id "ENSMUSE00001536211.1"; level 2; mgi_id "MGI:3651690"; tag "TAGENE"; havana_gene "OTTMUSG00000016294.1";
chr2	HAVANA	transcript	164398749	164400798	0	+	.	gene_id "ENSMUSG00000086179.3"; transcript_id "ENSMUST00000270448.1"; gene_type "lncRNA"; gene_name "Gm14317"; transcript_type "lncRNA"; transcript_name "Gm14317-210"; level 2; mgi_id "MGI:3651690"; tag "TAGENE"; havana_gene "OTTMUSG00000016294.1";
chr2	HAVANA	exon	164399601	164400159	0	+	.	gene_id "ENSMUSG00000086179.3"; transcript_id "ENSMUST00000270449.1"; gene_type "lncRNA"; gene_name "Gm14317"; transcript_type "lncRNA"; transcript_name "Gm14317-211"; exon_number 1; exon_id "ENSMUSE00001536203.1"; level 2; mgi_id "MGI:3651690"; tag "TAGENE"; havana_gene "OTTMUSG00000016294.1";
chr2	HAVANA	transcript	164399601	164400997	0	+	.	gene_id "ENSMUSG00000086179.3"; transcript_id "ENSMUST00000270449.1"; gene_type "lncRNA"; gene_name "Gm14317"; transcript_type "lncRNA"; transcript_name "Gm14317-211"; level 2; mgi_id "MGI:3651690"; tag "TAGENE"; havana_gene "OTTMUSG00000016294.1";
chr2	HAVANA	exon	164399849	164400062	0	+	.	gene_id "ENSMUSG00000086179.3"; transcript_id "ENSMUST00000270450.1"; gene_type "lncRNA"; gene_name "Gm14317"; transcript_type "lncRNA"; transcript_name "Gm14317-212"; exon_number 1; exon_id "ENSMUSE00001536209.1"; level 2; mgi_id "MGI:3651690"; tag "TAGENE"; havana_gene "OTTMUSG00000016294.1";
chr2	HAVANA	transcript	164399849	164400798	0	+	.	gene_id "ENSMUSG00000086179.3"; transcript_id "ENSMUST00000270450.1"; gene_type "lncRNA"; gene_name "Gm14317"; transcript_type "lncRNA"; transcript_name "Gm14317-212"; level 2; mgi_id "MGI:3651690"; tag "TAGENE"; havana_gene "OTTMUSG00000016294.1";
chr2	HAVANA	exon	164399899	164399960	0	+	.	gene_id "ENSMUSG00000086179.3"; transcript_id "ENSMUST00000270451.1"; gene_type "lncRNA"; gene_name "Gm14317"; transcript_type "lncRNA"; transcript_name "Gm14317-213"; exon_number 1; exon_id "ENSMUSE00001536194.1"; level 2; mgi_id "MGI:3651690"; tag "TAGENE"; havana_gene "OTTMUSG00000016294.1";
chr2	HAVANA	transcript	164399899	164400792	0	+	.	gene_id "ENSMUSG00000086179.3"; transcript_id "ENSMUST00000270451.1"; gene_type "lncRNA"; gene_name "Gm14317"; transcript_type "lncRNA"; transcript_name "Gm14317-213"; level 2; mgi_id "MGI:3651690"; tag "TAGENE"; havana_gene "OTTMUSG00000016294.1";
chr2	HAVANA	exon	164400028	164400128	0	+	.	gene_id "ENSMUSG00000086179.3"; transcript_id "ENSMUST00000270440.1"; gene_type "lncRNA"; gene_name "Gm14317"; transcript_type "lncRNA"; transcript_name "Gm14317-202"; exon_number 2; exon_id "ENSMUSE00001536200.1"; level 2; mgi_id "MGI:3651690"; tag "Ensembl_canonical"; tag "GENCODE_Primary"; tag "TAGENE"; havana_gene "OTTMUSG00000016294.1";
chr2	HAVANA	exon	164400028	164400128	0	+	.	gene_id "ENSMUSG00000086179.3"; transcript_id "ENSMUST00000270446.1"; gene_type "lncRNA"; gene_name "Gm14317"; transcript_type "lncRNA"; transcript_name "Gm14317-208"; exon_number 2; exon_id "ENSMUSE00001536200.1"; level 2; mgi_id "MGI:3651690"; tag "TAGENE"; havana_gene "OTTMUSG00000016294.1";
chr2	HAVANA	exon	164400028	164400159	0	+	.	gene_id "ENSMUSG00000086179.3"; transcript_id "ENSMUST00000270443.1"; gene_type "lncRNA"; gene_name "Gm14317"; transcript_type "lncRNA"; transcript_name "Gm14317-205"; exon_number 2; exon_id "ENSMUSE00000779513.2"; level 2; mgi_id "MGI:3651690"; tag "TAGENE"; havana_gene "OTTMUSG00000016294.1";
chr2	HAVANA	exon	164400028	164400159	0	+	.	gene_id "ENSMUSG00000086179.3"; transcript_id "ENSMUST00000270441.1"; gene_type "lncRNA"; gene_name "Gm14317"; transcript_type "lncRNA"; transcript_name "Gm14317-203"; exon_number 3; exon_id "ENSMUSE00000779513.2"; level 2; mgi_id "MGI:3651690"; tag "basic"; tag "TAGENE"; havana_gene "OTTMUSG00000016294.1";
chr2	HAVANA	exon	164400028	164400159	0	+	.	gene_id "ENSMUSG00000086179.3"; transcript_id "ENSMUST00000151754.3"; gene_type "lncRNA"; gene_name "Gm14317"; transcript_type "lncRNA"; transcript_name "Gm14317-201"; exon_number 2; exon_id "ENSMUSE00000779513.2"; level 2; transcript_support_level "1"; mgi_id "MGI:3651690"; tag "TAGENE"; havana_gene "OTTMUSG00000016294.1"; havana_transcript "OTTMUST00000039134.1";
chr2	HAVANA	exon	164400028	164400159	0	+	.	gene_id "ENSMUSG00000086179.3"; transcript_id "ENSMUST00000270444.1"; gene_type "lncRNA"; gene_name "Gm14317"; transcript_type "lncRNA"; transcript_name "Gm14317-206"; exon_number 2; exon_id "ENSMUSE00000779513.2"; level 2; mgi_id "MGI:3651690"; tag "TAGENE"; havana_gene "OTTMUSG00000016294.1";
chr2	HAVANA	exon	164400028	164400159	0	+	.	gene_id "ENSMUSG00000086179.3"; transcript_id "ENSMUST00000270447.1"; gene_type "lncRNA"; gene_name "Gm14317"; transcript_type "lncRNA"; transcript_name "Gm14317-209"; exon_number 2; exon_id "ENSMUSE00000779513.2"; level 2; mgi_id "MGI:3651690"; tag "TAGENE"; havana_gene "OTTMUSG00000016294.1";
chr2	HAVANA	exon	164400063	164400159	0	+	.	gene_id "ENSMUSG00000086179.3"; transcript_id "ENSMUST00000270442.1"; gene_type "lncRNA"; gene_name "Gm14317"; transcript_type "lncRNA"; transcript_name "Gm14317-204"; exon_number 2; exon_id "ENSMUSE00001536192.1"; level 2; mgi_id "MGI:3651690"; tag "basic"; tag "TAGENE"; havana_gene "OTTMUSG00000016294.1";
chr2	HAVANA	exon	164400063	164400159	0	+	.	gene_id "ENSMUSG00000086179.3"; transcript_id "ENSMUST00000270445.1"; gene_type "lncRNA"; gene_name "Gm14317"; transcript_type "lncRNA"; transcript_name "Gm14317-207"; exon_number 2; exon_id "ENSMUSE00001536192.1"; level 2; mgi_id "MGI:3651690"; tag "TAGENE"; havana_gene "OTTMUSG00000016294.1";
chr2	HAVANA	exon	164400063	164400159	0	+	.	gene_id "ENSMUSG00000086179.3"; transcript_id "ENSMUST00000270448.1"; gene_type "lncRNA"; gene_name "Gm14317"; transcript_type "lncRNA"; transcript_name "Gm14317-210"; exon_number 2; exon_id "ENSMUSE00001536192.1"; level 2; mgi_id "MGI:3651690"; tag "TAGENE"; havana_gene "OTTMUSG00000016294.1";
chr2	HAVANA	exon	164400063	164400159	0	+	.	gene_id "ENSMUSG00000086179.3"; transcript_id "ENSMUST00000270451.1"; gene_type "lncRNA"; gene_name "Gm14317"; transcript_type "lncRNA"; transcript_name "Gm14317-213"; exon_number 2; exon_id "ENSMUSE00001536192.1"; level 2; mgi_id "MGI:3651690"; tag "TAGENE"; havana_gene "OTTMUSG00000016294.1";
chr2	HAVANA	exon	164400579	164400792	0	+	.	gene_id "ENSMUSG00000086179.3"; transcript_id "ENSMUST00000270451.1"; gene_type "lncRNA"; gene_name "Gm14317"; transcript_type "lncRNA"; transcript_name "Gm14317-213"; exon_number 3; exon_id "ENSMUSE00001536195.1"; level 2; mgi_id "MGI:3651690"; tag "TAGENE"; havana_gene "OTTMUSG00000016294.1";
chr2	HAVANA	exon	164400579	164400797	0	+	.	gene_id "ENSMUSG00000086179.3"; transcript_id "ENSMUST00000270440.1"; gene_type "lncRNA"; gene_name "Gm14317"; transcript_type "lncRNA"; transcript_name "Gm14317-202"; exon_number 3; exon_id "ENSMUSE00001536202.1"; level 2; mgi_id "MGI:3651690"; tag "Ensembl_canonical"; tag "GENCODE_Primary"; tag "TAGENE"; havana_gene "OTTMUSG00000016294.1";
chr2	HAVANA	exon	164400579	164400797	0	+	.	gene_id "ENSMUSG00000086179.3"; transcript_id "ENSMUST00000270443.1"; gene_type "lncRNA"; gene_name "Gm14317"; transcript_type "lncRNA"; transcript_name "Gm14317-205"; exon_number 3; exon_id "ENSMUSE00001536202.1"; level 2; mgi_id "MGI:3651690"; tag "TAGENE"; havana_gene "OTTMUSG00000016294.1";
chr2	HAVANA	exon	164400579	164400797	0	+	.	gene_id "ENSMUSG00000086179.3"; transcript_id "ENSMUST00000270446.1"; gene_type "lncRNA"; gene_name "Gm14317"; transcript_type "lncRNA"; transcript_name "Gm14317-208"; exon_number 3; exon_id "ENSMUSE00001536202.1"; level 2; mgi_id "MGI:3651690"; tag "TAGENE"; havana_gene "OTTMUSG00000016294.1";
chr2	HAVANA	exon	164400579	164400798	0	+	.	gene_id "ENSMUSG00000086179.3"; transcript_id "ENSMUST00000270447.1"; gene_type "lncRNA"; gene_name "Gm14317"; transcript_type "lncRNA"; transcript_name "Gm14317-209"; exon_number 3; exon_id "ENSMUSE00001536210.1"; level 2; mgi_id "MGI:3651690"; tag "TAGENE"; havana_gene "OTTMUSG00000016294.1";
chr2	HAVANA	exon	164400579	164400798	0	+	.	gene_id "ENSMUSG00000086179.3"; transcript_id "ENSMUST00000270448.1"; gene_type "lncRNA"; gene_name "Gm14317"; transcript_type "lncRNA"; transcript_name "Gm14317-210"; exon_number 3; exon_id "ENSMUSE00001536210.1"; level 2; mgi_id "MGI:3651690"; tag "TAGENE"; havana_gene "OTTMUSG00000016294.1";
chr2	HAVANA	exon	164400579	164400798	0	+	.	gene_id "ENSMUSG00000086179.3"; transcript_id "ENSMUST00000270450.1"; gene_type "lncRNA"; gene_name "Gm14317"; transcript_type "lncRNA"; transcript_name "Gm14317-212"; exon_number 2; exon_id "ENSMUSE00001536210.1"; level 2; mgi_id "MGI:3651690"; tag "TAGENE"; havana_gene "OTTMUSG00000016294.1";
chr2	HAVANA	exon	164400579	164400997	0	+	.	gene_id "ENSMUSG00000086179.3"; transcript_id "ENSMUST00000270449.1"; gene_type "lncRNA"; gene_name "Gm14317"; transcript_type "lncRNA"; transcript_name "Gm14317-211"; exon_number 2; exon_id "ENSMUSE00001536198.1"; level 2; mgi_id "MGI:3651690"; tag "TAGENE"; havana_gene "OTTMUSG00000016294.1";
chr2	HAVANA	exon	164400579	164401000	0	+	.	gene_id "ENSMUSG00000086179.3"; transcript_id "ENSMUST00000270441.1"; gene_type "lncRNA"; gene_name "Gm14317"; transcript_type "lncRNA"; transcript_name "Gm14317-203"; exon_number 4; exon_id "ENSMUSE00001536204.1"; level 2; mgi_id "MGI:3651690"; tag "basic"; tag "TAGENE"; havana_gene "OTTMUSG00000016294.1";
chr2	HAVANA	exon	164400579	164401550	0	+	.	gene_id "ENSMUSG00000086179.3"; transcript_id "ENSMUST00000270442.1"; gene_type "lncRNA"; gene_name "Gm14317"; transcript_type "lncRNA"; transcript_name "Gm14317-204"; exon_number 3; exon_id "ENSMUSE00001536206.1"; level 2; mgi_id "MGI:3651690"; tag "basic"; tag "TAGENE"; havana_gene "OTTMUSG00000016294.1";
chr2	HAVANA	exon	164400579	164401656	0	+	.	gene_id "ENSMUSG00000086179.3"; transcript_id "ENSMUST00000151754.3"; gene_type "lncRNA"; gene_name "Gm14317"; transcript_type "lncRNA"; transcript_name "Gm14317-201"; exon_number 3; exon_id "ENSMUSE00001536208.1"; level 2; transcript_support_level "1"; mgi_id "MGI:3651690"; tag "TAGENE"; havana_gene "OTTMUSG00000016294.1"; havana_transcript "OTTMUST00000039134.1";
chr2	HAVANA	exon	164400583	164400797	0	+	.	gene_id "ENSMUSG00000086179.3"; transcript_id "ENSMUST00000270445.1"; gene_type "lncRNA"; gene_name "Gm14317"; transcript_type "lncRNA"; transcript_name "Gm14317-207"; exon_number 3; exon_id "ENSMUSE00001536196.1"; level 2; mgi_id "MGI:3651690"; tag "TAGENE"; havana_gene "OTTMUSG00000016294.1";
chr2	HAVANA	exon	164400583	164400997	0	+	.	gene_id "ENSMUSG00000086179.3"; transcript_id "ENSMUST00000270444.1"; gene_type "lncRNA"; gene_name "Gm14317"; transcript_type "lncRNA"; transcript_name "Gm14317-206"; exon_number 3; exon_id "ENSMUSE00001536199.1"; level 2; mgi_id "MGI:3651690"; tag "TAGENE"; havana_gene "OTTMUSG00000016294.1";
chr2	sragcm37_es	exon	164403279	164403383	0.00491837609263763	+	.	gene_id "ENSMUSG00000017723.12"; transcript_id "ENSMUSG00000017723.12_tx_5"; exon_id "chr2_164403279_164403383_+"; exonnum "1"; txlen "1106";
chr2	sragcm37_mid	exon	164403564	164403694	0.00491837609263763	+	.	gene_id "ENSMUSG00000017723.12"; transcript_id "ENSMUSG00000017723.12_tx_5"; exon_id "chr2_164403564_164403694_+"; exonnum "2"; txlen "1106";
chr2	sragcm37_mid	exon	164403889	164404042	0.00491837609263763	+	.	gene_id "ENSMUSG00000017723.12"; transcript_id "ENSMUSG00000017723.12_tx_5"; exon_id "chr2_164403889_164404042_+"; exonnum "3"; txlen "1106";
chr2	HAVANA	exon	164404333	164404394	0	+	.	gene_id "ENSMUSG00000017723.12"; transcript_id "ENSMUST00000146270.2"; gene_type "protein_coding"; gene_name "Wfdc2"; transcript_type "protein_coding_CDS_not_defined"; transcript_name "Wfdc2-205"; exon_number 1; exon_id "ENSMUSE00000736316.2"; level 2; transcript_support_level "5"; mgi_id "MGI:1914951"; havana_gene "OTTMUSG00000001093.1"; havana_transcript "OTTMUST00000039121.1";
chr2	HAVANA	transcript	164404333	164405470	0	+	.	gene_id "ENSMUSG00000017723.12"; transcript_id "ENSMUST00000146270.2"; gene_type "protein_coding"; gene_name "Wfdc2"; transcript_type "protein_coding_CDS_not_defined"; transcript_name "Wfdc2-205"; level 2; transcript_support_level "5"; mgi_id "MGI:1914951"; havana_gene "OTTMUSG00000001093.1"; havana_transcript "OTTMUST00000039121.1";
chr2	HAVANA	gene	164404333	164410430	0	+	.	gene_id "ENSMUSG00000017723.12"; gene_type "protein_coding"; gene_name "Wfdc2"; level 2; mgi_id "MGI:1914951"; havana_gene "OTTMUSG00000001093.1";
chr2	HAVANA	UTR	164404499	164404645	0	+	.	gene_id "ENSMUSG00000017723.12"; transcript_id "ENSMUST00000017867.10"; gene_type "protein_coding"; gene_name "Wfdc2"; transcript_type "protein_coding"; transcript_name "Wfdc2-201"; exon_number 1; exon_id "ENSMUSE00000829378.2"; level 2; protein_id "ENSMUSP00000017867.4"; transcript_support_level "1"; mgi_id "MGI:1914951"; tag "basic"; tag "Ensembl_canonical"; tag "GENCODE_Primary"; tag "CCDS"; ccdsid "CCDS17040.1"; havana_gene "OTTMUSG00000001093.1"; havana_transcript "OTTMUST00000002149.1";
chr2	HAVANA	exon	164404499	164404724	0	+	.	gene_id "ENSMUSG00000017723.12"; transcript_id "ENSMUST00000017867.10"; gene_type "protein_coding"; gene_name "Wfdc2"; transcript_type "protein_coding"; transcript_name "Wfdc2-201"; exon_number 1; exon_id "ENSMUSE00000829378.2"; level 2; protein_id "ENSMUSP00000017867.4"; transcript_support_level "1"; mgi_id "MGI:1914951"; tag "basic"; tag "Ensembl_canonical"; tag "GENCODE_Primary"; tag "CCDS"; ccdsid "CCDS17040.1"; havana_gene "OTTMUSG00000001093.1"; havana_transcript "OTTMUST00000002149.1";
chr2	HAVANA	transcript	164404499	164410430	0	+	.	gene_id "ENSMUSG00000017723.12"; transcript_id "ENSMUST00000017867.10"; gene_type "protein_coding"; gene_name "Wfdc2"; transcript_type "protein_coding"; transcript_name "Wfdc2-201"; level 2; protein_id "ENSMUSP00000017867.4"; transcript_support_level "1"; mgi_id "MGI:1914951"; tag "basic"; tag "Ensembl_canonical"; tag "GENCODE_Primary"; tag "CCDS"; ccdsid "CCDS17040.1"; havana_gene "OTTMUSG00000001093.1"; havana_transcript "OTTMUST00000002149.1";
chr2	HAVANA	UTR	164404619	164404645	0	+	.	gene_id "ENSMUSG00000017723.12"; transcript_id "ENSMUST00000109344.9"; gene_type "protein_coding"; gene_name "Wfdc2"; transcript_type "protein_coding"; transcript_name "Wfdc2-202"; exon_number 1; exon_id "ENSMUSE00000724161.2"; level 2; protein_id "ENSMUSP00000104968.3"; transcript_support_level "3"; mgi_id "MGI:1914951"; tag "basic"; havana_gene "OTTMUSG00000001093.1"; havana_transcript "OTTMUST00000039124.1";
chr2	HAVANA	exon	164404619	164404724	0	+	.	gene_id "ENSMUSG00000017723.12"; transcript_id "ENSMUST00000109344.9"; gene_type "protein_coding"; gene_name "Wfdc2"; transcript_type "protein_coding"; transcript_name "Wfdc2-202"; exon_number 1; exon_id "ENSMUSE00000724161.2"; level 2; protein_id "ENSMUSP00000104968.3"; transcript_support_level "3"; mgi_id "MGI:1914951"; tag "basic"; havana_gene "OTTMUSG00000001093.1"; havana_transcript "OTTMUST00000039124.1";
chr2	HAVANA	transcript	164404619	164410430	0	+	.	gene_id "ENSMUSG00000017723.12"; transcript_id "ENSMUST00000109344.9"; gene_type "protein_coding"; gene_name "Wfdc2"; transcript_type "protein_coding"; transcript_name "Wfdc2-202"; level 2; protein_id "ENSMUSP00000104968.3"; transcript_support_level "3"; mgi_id "MGI:1914951"; tag "basic"; havana_gene "OTTMUSG00000001093.1"; havana_transcript "OTTMUST00000039124.1";
chr2	HAVANA	exon	164404632	164404724	0	+	.	gene_id "ENSMUSG00000017723.12"; transcript_id "ENSMUST00000146270.2"; gene_type "protein_coding"; gene_name "Wfdc2"; transcript_type "protein_coding_CDS_not_defined"; transcript_name "Wfdc2-205"; exon_number 2; exon_id "ENSMUSE00000824974.2"; level 2; transcript_support_level "5"; mgi_id "MGI:1914951"; havana_gene "OTTMUSG00000001093.1"; havana_transcript "OTTMUST00000039121.1";
chr2	ENSEMBL_gcm37	exon	164404632	164404724	0.837076010482117	+	.	gene_id "ENSMUSG00000017723.12"; transcript_id "ENSMUSG00000017723.12_tx_4"; exon_id "chr2_164404632_164404724_+"; exonnum "1"; txlen "758";
chr2	ENSEMBL_gcm37	exon	164404632	164404724	0.00491837609263763	+	.	gene_id "ENSMUSG00000017723.12"; transcript_id "ENSMUSG00000017723.12_tx_5"; exon_id "chr2_164404632_164404724_+"; exonnum "4"; txlen "1106";
chr2	HAVANA	UTR	164404634	164404645	0	+	.	gene_id "ENSMUSG00000017723.12"; transcript_id "ENSMUST00000109345.9"; gene_type "protein_coding"; gene_name "Wfdc2"; transcript_type "protein_coding"; transcript_name "Wfdc2-203"; exon_number 1; exon_id "ENSMUSE00000343106.5"; level 2; protein_id "ENSMUSP00000104969.3"; transcript_support_level "3"; mgi_id "MGI:1914951"; tag "basic"; tag "appris_principal_1"; havana_gene "OTTMUSG00000001093.1"; havana_transcript "OTTMUST00000039123.1";
chr2	HAVANA	exon	164404634	164404724	0	+	.	gene_id "ENSMUSG00000017723.12"; transcript_id "ENSMUST00000109345.9"; gene_type "protein_coding"; gene_name "Wfdc2"; transcript_type "protein_coding"; transcript_name "Wfdc2-203"; exon_number 1; exon_id "ENSMUSE00000343106.5"; level 2; protein_id "ENSMUSP00000104969.3"; transcript_support_level "3"; mgi_id "MGI:1914951"; tag "basic"; tag "appris_principal_1"; havana_gene "OTTMUSG00000001093.1"; havana_transcript "OTTMUST00000039123.1";
chr2	HAVANA	transcript	164404634	164410430	0	+	.	gene_id "ENSMUSG00000017723.12"; transcript_id "ENSMUST00000109345.9"; gene_type "protein_coding"; gene_name "Wfdc2"; transcript_type "protein_coding"; transcript_name "Wfdc2-203"; level 2; protein_id "ENSMUSP00000104969.3"; transcript_support_level "3"; mgi_id "MGI:1914951"; tag "basic"; tag "appris_principal_1"; havana_gene "OTTMUSG00000001093.1"; havana_transcript "OTTMUST00000039123.1";
chr2	HAVANA	start_codon	164404646	164404648	0	+	0	gene_id "ENSMUSG00000017723.12"; transcript_id "ENSMUST00000017867.10"; gene_type "protein_coding"; gene_name "Wfdc2"; transcript_type "protein_coding"; transcript_name "Wfdc2-201"; exon_number 1; exon_id "ENSMUSE00000829378.2"; level 2; protein_id "ENSMUSP00000017867.4"; transcript_support_level "1"; mgi_id "MGI:1914951"; tag "basic"; tag "Ensembl_canonical"; tag "GENCODE_Primary"; tag "CCDS"; ccdsid "CCDS17040.1"; havana_gene "OTTMUSG00000001093.1"; havana_transcript "OTTMUST00000002149.1";
chr2	HAVANA	start_codon	164404646	164404648	0	+	0	gene_id "ENSMUSG00000017723.12"; transcript_id "ENSMUST00000109344.9"; gene_type "protein_coding"; gene_name "Wfdc2"; transcript_type "protein_coding"; transcript_name "Wfdc2-202"; exon_number 1; exon_id "ENSMUSE00000724161.2"; level 2; protein_id "ENSMUSP00000104968.3"; transcript_support_level "3"; mgi_id "MGI:1914951"; tag "basic"; havana_gene "OTTMUSG00000001093.1"; havana_transcript "OTTMUST00000039124.1";
chr2	HAVANA	start_codon	164404646	164404648	0	+	0	gene_id "ENSMUSG00000017723.12"; transcript_id "ENSMUST00000109345.9"; gene_type "protein_coding"; gene_name "Wfdc2"; transcript_type "protein_coding"; transcript_name "Wfdc2-203"; exon_number 1; exon_id "ENSMUSE00000343106.5"; level 2; protein_id "ENSMUSP00000104969.3"; transcript_support_level "3"; mgi_id "MGI:1914951"; tag "basic"; tag "appris_principal_1"; havana_gene "OTTMUSG00000001093.1"; havana_transcript "OTTMUST00000039123.1";
chr2	HAVANA	CDS	164404646	164404724	0	+	0	gene_id "ENSMUSG00000017723.12"; transcript_id "ENSMUST00000017867.10"; gene_type "protein_coding"; gene_name "Wfdc2"; transcript_type "protein_coding"; transcript_name "Wfdc2-201"; exon_number 1; exon_id "ENSMUSE00000829378.2"; level 2; protein_id "ENSMUSP00000017867.4"; transcript_support_level "1"; mgi_id "MGI:1914951"; tag "basic"; tag "Ensembl_canonical"; tag "GENCODE_Primary"; tag "CCDS"; ccdsid "CCDS17040.1"; havana_gene "OTTMUSG00000001093.1"; havana_transcript "OTTMUST00000002149.1";
chr2	HAVANA	CDS	164404646	164404724	0	+	0	gene_id "ENSMUSG00000017723.12"; transcript_id "ENSMUST00000109344.9"; gene_type "protein_coding"; gene_name "Wfdc2"; transcript_type "protein_coding"; transcript_name "Wfdc2-202"; exon_number 1; exon_id "ENSMUSE00000724161.2"; level 2; protein_id "ENSMUSP00000104968.3"; transcript_support_level "3"; mgi_id "MGI:1914951"; tag "basic"; havana_gene "OTTMUSG00000001093.1"; havana_transcript "OTTMUST00000039124.1";
chr2	HAVANA	CDS	164404646	164404724	0	+	0	gene_id "ENSMUSG00000017723.12"; transcript_id "ENSMUST00000109345.9"; gene_type "protein_coding"; gene_name "Wfdc2"; transcript_type "protein_coding"; transcript_name "Wfdc2-203"; exon_number 1; exon_id "ENSMUSE00000343106.5"; level 2; protein_id "ENSMUSP00000104969.3"; transcript_support_level "3"; mgi_id "MGI:1914951"; tag "basic"; tag "appris_principal_1"; havana_gene "OTTMUSG00000001093.1"; havana_transcript "OTTMUST00000039123.1";
chr2	HAVANA	UTR	164404939	164404941	0	+	.	gene_id "ENSMUSG00000017723.12"; transcript_id "ENSMUST00000125051.2"; gene_type "protein_coding"; gene_name "Wfdc2"; transcript_type "protein_coding"; transcript_name "Wfdc2-204"; exon_number 1; exon_id "ENSMUSE00000768144.2"; level 2; protein_id "ENSMUSP00000119391.2"; transcript_support_level "3"; mgi_id "MGI:1914951"; tag "mRNA_end_NF"; tag "cds_end_NF"; havana_gene "OTTMUSG00000001093.1"; havana_transcript "OTTMUST00000039122.1";
chr2	HAVANA	exon	164404939	164405068	0	+	.	gene_id "ENSMUSG00000017723.12"; transcript_id "ENSMUST00000125051.2"; gene_type "protein_coding"; gene_name "Wfdc2"; transcript_type "protein_coding"; transcript_name "Wfdc2-204"; exon_number 1; exon_id "ENSMUSE00000768144.2"; level 2; protein_id "ENSMUSP00000119391.2"; transcript_support_level "3"; mgi_id "MGI:1914951"; tag "mRNA_end_NF"; tag "cds_end_NF"; havana_gene "OTTMUSG00000001093.1"; havana_transcript "OTTMUST00000039122.1";
chr2	HAVANA	transcript	164404939	164406099	0	+	.	gene_id "ENSMUSG00000017723.12"; transcript_id "ENSMUST00000125051.2"; gene_type "protein_coding"; gene_name "Wfdc2"; transcript_type "protein_coding"; transcript_name "Wfdc2-204"; level 2; protein_id "ENSMUSP00000119391.2"; transcript_support_level "3"; mgi_id "MGI:1914951"; tag "mRNA_end_NF"; tag "cds_end_NF"; havana_gene "OTTMUSG00000001093.1"; havana_transcript "OTTMUST00000039122.1";
chr2	HAVANA	start_codon	164404942	164404944	0	+	0	gene_id "ENSMUSG00000017723.12"; transcript_id "ENSMUST00000125051.2"; gene_type "protein_coding"; gene_name "Wfdc2"; transcript_type "protein_coding"; transcript_name "Wfdc2-204"; exon_number 1; exon_id "ENSMUSE00000768144.2"; level 2; protein_id "ENSMUSP00000119391.2"; transcript_support_level "3"; mgi_id "MGI:1914951"; tag "mRNA_end_NF"; tag "cds_end_NF"; havana_gene "OTTMUSG00000001093.1"; havana_transcript "OTTMUST00000039122.1";
chr2	HAVANA	CDS	164404942	164405068	0	+	0	gene_id "ENSMUSG00000017723.12"; transcript_id "ENSMUST00000125051.2"; gene_type "protein_coding"; gene_name "Wfdc2"; transcript_type "protein_coding"; transcript_name "Wfdc2-204"; exon_number 1; exon_id "ENSMUSE00000768144.2"; level 2; protein_id "ENSMUSP00000119391.2"; transcript_support_level "3"; mgi_id "MGI:1914951"; tag "mRNA_end_NF"; tag "cds_end_NF"; havana_gene "OTTMUSG00000001093.1"; havana_transcript "OTTMUST00000039122.1";
chr2	HAVANA	exon	164405228	164405371	0	+	.	gene_id "ENSMUSG00000017723.12"; transcript_id "ENSMUST00000017867.10"; gene_type "protein_coding"; gene_name "Wfdc2"; transcript_type "protein_coding"; transcript_name "Wfdc2-201"; exon_number 2; exon_id "ENSMUSE00000171702.2"; level 2; protein_id "ENSMUSP00000017867.4"; transcript_support_level "1"; mgi_id "MGI:1914951"; tag "basic"; tag "Ensembl_canonical"; tag "GENCODE_Primary"; tag "CCDS"; ccdsid "CCDS17040.1"; havana_gene "OTTMUSG00000001093.1"; havana_transcript "OTTMUST00000002149.1";
chr2	HAVANA	CDS	164405228	164405371	0	+	2	gene_id "ENSMUSG00000017723.12"; transcript_id "ENSMUST00000017867.10"; gene_type "protein_coding"; gene_name "Wfdc2"; transcript_type "protein_coding"; transcript_name "Wfdc2-201"; exon_number 2; exon_id "ENSMUSE00000171702.2"; level 2; protein_id "ENSMUSP00000017867.4"; transcript_support_level "1"; mgi_id "MGI:1914951"; tag "basic"; tag "Ensembl_canonical"; tag "GENCODE_Primary"; tag "CCDS"; ccdsid "CCDS17040.1"; havana_gene "OTTMUSG00000001093.1"; havana_transcript "OTTMUST00000002149.1";
chr2	HAVANA	exon	164405228	164405371	0	+	.	gene_id "ENSMUSG00000017723.12"; transcript_id "ENSMUST00000109345.9"; gene_type "protein_coding"; gene_name "Wfdc2"; transcript_type "protein_coding"; transcript_name "Wfdc2-203"; exon_number 2; exon_id "ENSMUSE00000171702.2"; level 2; protein_id "ENSMUSP00000104969.3"; transcript_support_level "3"; mgi_id "MGI:1914951"; tag "basic"; tag "appris_principal_1"; havana_gene "OTTMUSG00000001093.1"; havana_transcript "OTTMUST00000039123.1";
chr2	HAVANA	CDS	164405228	164405371	0	+	2	gene_id "ENSMUSG00000017723.12"; transcript_id "ENSMUST00000109345.9"; gene_type "protein_coding"; gene_name "Wfdc2"; transcript_type "protein_coding"; transcript_name "Wfdc2-203"; exon_number 2; exon_id "ENSMUSE00000171702.2"; level 2; protein_id "ENSMUSP00000104969.3"; transcript_support_level "3"; mgi_id "MGI:1914951"; tag "basic"; tag "appris_principal_1"; havana_gene "OTTMUSG00000001093.1"; havana_transcript "OTTMUST00000039123.1";
chr2	HAVANA	exon	164405228	164405371	0	+	.	gene_id "ENSMUSG00000017723.12"; transcript_id "ENSMUST00000125051.2"; gene_type "protein_coding"; gene_name "Wfdc2"; transcript_type "protein_coding"; transcript_name "Wfdc2-204"; exon_number 2; exon_id "ENSMUSE00000171702.2"; level 2; protein_id "ENSMUSP00000119391.2"; transcript_support_level "3"; mgi_id "MGI:1914951"; tag "mRNA_end_NF"; tag "cds_end_NF"; havana_gene "OTTMUSG00000001093.1"; havana_transcript "OTTMUST00000039122.1";
chr2	HAVANA	CDS	164405228	164405371	0	+	2	gene_id "ENSMUSG00000017723.12"; transcript_id "ENSMUST00000125051.2"; gene_type "protein_coding"; gene_name "Wfdc2"; transcript_type "protein_coding"; transcript_name "Wfdc2-204"; exon_number 2; exon_id "ENSMUSE00000171702.2"; level 2; protein_id "ENSMUSP00000119391.2"; transcript_support_level "3"; mgi_id "MGI:1914951"; tag "mRNA_end_NF"; tag "cds_end_NF"; havana_gene "OTTMUSG00000001093.1"; havana_transcript "OTTMUST00000039122.1";
chr2	ENSEMBL_gcm37	exon	164405228	164405371	0.837076010482117	+	.	gene_id "ENSMUSG00000017723.12"; transcript_id "ENSMUSG00000017723.12_tx_4"; exon_id "chr2_164405228_164405371_+"; exonnum "2"; txlen "758";
chr2	ENSEMBL_gcm37	exon	164405228	164405371	0.00491837609263763	+	.	gene_id "ENSMUSG00000017723.12"; transcript_id "ENSMUSG00000017723.12_tx_5"; exon_id "chr2_164405228_164405371_+"; exonnum "5"; txlen "1106";
chr2	HAVANA	exon	164405228	164405470	0	+	.	gene_id "ENSMUSG00000017723.12"; transcript_id "ENSMUST00000146270.2"; gene_type "protein_coding"; gene_name "Wfdc2"; transcript_type "protein_coding_CDS_not_defined"; transcript_name "Wfdc2-205"; exon_number 3; exon_id "ENSMUSE00000745796.2"; level 2; transcript_support_level "5"; mgi_id "MGI:1914951"; havana_gene "OTTMUSG00000001093.1"; havana_transcript "OTTMUST00000039121.1";
chr2	HAVANA	exon	164405977	164406099	0	+	.	gene_id "ENSMUSG00000017723.12"; transcript_id "ENSMUST00000125051.2"; gene_type "protein_coding"; gene_name "Wfdc2"; transcript_type "protein_coding"; transcript_name "Wfdc2-204"; exon_number 3; exon_id "ENSMUSE00000814767.2"; level 2; protein_id "ENSMUSP00000119391.2"; transcript_support_level "3"; mgi_id "MGI:1914951"; tag "mRNA_end_NF"; tag "cds_end_NF"; havana_gene "OTTMUSG00000001093.1"; havana_transcript "OTTMUST00000039122.1";
chr2	HAVANA	CDS	164405977	164406099	0	+	2	gene_id "ENSMUSG00000017723.12"; transcript_id "ENSMUST00000125051.2"; gene_type "protein_coding"; gene_name "Wfdc2"; transcript_type "protein_coding"; transcript_name "Wfdc2-204"; exon_number 3; exon_id "ENSMUSE00000814767.2"; level 2; protein_id "ENSMUSP00000119391.2"; transcript_support_level "3"; mgi_id "MGI:1914951"; tag "mRNA_end_NF"; tag "cds_end_NF"; havana_gene "OTTMUSG00000001093.1"; havana_transcript "OTTMUST00000039122.1";
chr2	HAVANA	exon	164405977	164406132	0	+	.	gene_id "ENSMUSG00000017723.12"; transcript_id "ENSMUST00000017867.10"; gene_type "protein_coding"; gene_name "Wfdc2"; transcript_type "protein_coding"; transcript_name "Wfdc2-201"; exon_number 3; exon_id "ENSMUSE00000171701.2"; level 2; protein_id "ENSMUSP00000017867.4"; transcript_support_level "1"; mgi_id "MGI:1914951"; tag "basic"; tag "Ensembl_canonical"; tag "GENCODE_Primary"; tag "CCDS"; ccdsid "CCDS17040.1"; havana_gene "OTTMUSG00000001093.1"; havana_transcript "OTTMUST00000002149.1";
chr2	HAVANA	CDS	164405977	164406132	0	+	2	gene_id "ENSMUSG00000017723.12"; transcript_id "ENSMUST00000017867.10"; gene_type "protein_coding"; gene_name "Wfdc2"; transcript_type "protein_coding"; transcript_name "Wfdc2-201"; exon_number 3; exon_id "ENSMUSE00000171701.2"; level 2; protein_id "ENSMUSP00000017867.4"; transcript_support_level "1"; mgi_id "MGI:1914951"; tag "basic"; tag "Ensembl_canonical"; tag "GENCODE_Primary"; tag "CCDS"; ccdsid "CCDS17040.1"; havana_gene "OTTMUSG00000001093.1"; havana_transcript "OTTMUST00000002149.1";
chr2	ENSEMBL_gcm37	exon	164405977	164406132	0.837076010482117	+	.	gene_id "ENSMUSG00000017723.12"; transcript_id "ENSMUSG00000017723.12_tx_4"; exon_id "chr2_164405977_164406132_+"; exonnum "3"; txlen "758";
chr2	ENSEMBL_gcm37	exon	164405977	164406132	0.00491837609263763	+	.	gene_id "ENSMUSG00000017723.12"; transcript_id "ENSMUSG00000017723.12_tx_5"; exon_id "chr2_164405977_164406132_+"; exonnum "6"; txlen "1106";
chr2	HAVANA	CDS	164407712	164407854	0	+	2	gene_id "ENSMUSG00000017723.12"; transcript_id "ENSMUST00000017867.10"; gene_type "protein_coding"; gene_name "Wfdc2"; transcript_type "protein_coding"; transcript_name "Wfdc2-201"; exon_number 4; exon_id "ENSMUSE00000171705.4"; level 2; protein_id "ENSMUSP00000017867.4"; transcript_support_level "1"; mgi_id "MGI:1914951"; tag "basic"; tag "Ensembl_canonical"; tag "GENCODE_Primary"; tag "CCDS"; ccdsid "CCDS17040.1"; havana_gene "OTTMUSG00000001093.1"; havana_transcript "OTTMUST00000002149.1";
chr2	HAVANA	CDS	164407712	164407854	0	+	2	gene_id "ENSMUSG00000017723.12"; transcript_id "ENSMUST00000109344.9"; gene_type "protein_coding"; gene_name "Wfdc2"; transcript_type "protein_coding"; transcript_name "Wfdc2-202"; exon_number 2; exon_id "ENSMUSE00000171705.4"; level 2; protein_id "ENSMUSP00000104968.3"; transcript_support_level "3"; mgi_id "MGI:1914951"; tag "basic"; havana_gene "OTTMUSG00000001093.1"; havana_transcript "OTTMUST00000039124.1";
chr2	HAVANA	CDS	164407712	164407854	0	+	2	gene_id "ENSMUSG00000017723.12"; transcript_id "ENSMUST00000109345.9"; gene_type "protein_coding"; gene_name "Wfdc2"; transcript_type "protein_coding"; transcript_name "Wfdc2-203"; exon_number 3; exon_id "ENSMUSE00000171705.4"; level 2; protein_id "ENSMUSP00000104969.3"; transcript_support_level "3"; mgi_id "MGI:1914951"; tag "basic"; tag "appris_principal_1"; havana_gene "OTTMUSG00000001093.1"; havana_transcript "OTTMUST00000039123.1";
chr2	HAVANA	exon	164407712	164407858	0	+	.	gene_id "ENSMUSG00000017723.12"; transcript_id "ENSMUST00000017867.10"; gene_type "protein_coding"; gene_name "Wfdc2"; transcript_type "protein_coding"; transcript_name "Wfdc2-201"; exon_number 4; exon_id "ENSMUSE00000171705.4"; level 2; protein_id "ENSMUSP00000017867.4"; transcript_support_level "1"; mgi_id "MGI:1914951"; tag "basic"; tag "Ensembl_canonical"; tag "GENCODE_Primary"; tag "CCDS"; ccdsid "CCDS17040.1"; havana_gene "OTTMUSG00000001093.1"; havana_transcript "OTTMUST00000002149.1";
chr2	HAVANA	exon	164407712	164407858	0	+	.	gene_id "ENSMUSG00000017723.12"; transcript_id "ENSMUST00000109344.9"; gene_type "protein_coding"; gene_name "Wfdc2"; transcript_type "protein_coding"; transcript_name "Wfdc2-202"; exon_number 2; exon_id "ENSMUSE00000171705.4"; level 2; protein_id "ENSMUSP00000104968.3"; transcript_support_level "3"; mgi_id "MGI:1914951"; tag "basic"; havana_gene "OTTMUSG00000001093.1"; havana_transcript "OTTMUST00000039124.1";
chr2	HAVANA	exon	164407712	164407858	0	+	.	gene_id "ENSMUSG00000017723.12"; transcript_id "ENSMUST00000109345.9"; gene_type "protein_coding"; gene_name "Wfdc2"; transcript_type "protein_coding"; transcript_name "Wfdc2-203"; exon_number 3; exon_id "ENSMUSE00000171705.4"; level 2; protein_id "ENSMUSP00000104969.3"; transcript_support_level "3"; mgi_id "MGI:1914951"; tag "basic"; tag "appris_principal_1"; havana_gene "OTTMUSG00000001093.1"; havana_transcript "OTTMUST00000039123.1";
chr2	ENSEMBL_gcm37	exon	164407712	164407858	0.837076010482117	+	.	gene_id "ENSMUSG00000017723.12"; transcript_id "ENSMUSG00000017723.12_tx_4"; exon_id "chr2_164407712_164407858_+"; exonnum "4"; txlen "758";
chr2	ENSEMBL_gcm37	exon	164407712	164407858	0.00491837609263763	+	.	gene_id "ENSMUSG00000017723.12"; transcript_id "ENSMUSG00000017723.12_tx_5"; exon_id "chr2_164407712_164407858_+"; exonnum "7"; txlen "1106";
chr2	HAVANA	stop_codon	164407855	164407857	0	+	0	gene_id "ENSMUSG00000017723.12"; transcript_id "ENSMUST00000017867.10"; gene_type "protein_coding"; gene_name "Wfdc2"; transcript_type "protein_coding"; transcript_name "Wfdc2-201"; exon_number 4; exon_id "ENSMUSE00000171705.4"; level 2; protein_id "ENSMUSP00000017867.4"; transcript_support_level "1"; mgi_id "MGI:1914951"; tag "basic"; tag "Ensembl_canonical"; tag "GENCODE_Primary"; tag "CCDS"; ccdsid "CCDS17040.1"; havana_gene "OTTMUSG00000001093.1"; havana_transcript "OTTMUST00000002149.1";
chr2	HAVANA	stop_codon	164407855	164407857	0	+	0	gene_id "ENSMUSG00000017723.12"; transcript_id "ENSMUST00000109344.9"; gene_type "protein_coding"; gene_name "Wfdc2"; transcript_type "protein_coding"; transcript_name "Wfdc2-202"; exon_number 2; exon_id "ENSMUSE00000171705.4"; level 2; protein_id "ENSMUSP00000104968.3"; transcript_support_level "3"; mgi_id "MGI:1914951"; tag "basic"; havana_gene "OTTMUSG00000001093.1"; havana_transcript "OTTMUST00000039124.1";
chr2	HAVANA	stop_codon	164407855	164407857	0	+	0	gene_id "ENSMUSG00000017723.12"; transcript_id "ENSMUST00000109345.9"; gene_type "protein_coding"; gene_name "Wfdc2"; transcript_type "protein_coding"; transcript_name "Wfdc2-203"; exon_number 3; exon_id "ENSMUSE00000171705.4"; level 2; protein_id "ENSMUSP00000104969.3"; transcript_support_level "3"; mgi_id "MGI:1914951"; tag "basic"; tag "appris_principal_1"; havana_gene "OTTMUSG00000001093.1"; havana_transcript "OTTMUST00000039123.1";
chr2	HAVANA	UTR	164407855	164407858	0	+	.	gene_id "ENSMUSG00000017723.12"; transcript_id "ENSMUST00000017867.10"; gene_type "protein_coding"; gene_name "Wfdc2"; transcript_type "protein_coding"; transcript_name "Wfdc2-201"; exon_number 4; exon_id "ENSMUSE00000171705.4"; level 2; protein_id "ENSMUSP00000017867.4"; transcript_support_level "1"; mgi_id "MGI:1914951"; tag "basic"; tag "Ensembl_canonical"; tag "GENCODE_Primary"; tag "CCDS"; ccdsid "CCDS17040.1"; havana_gene "OTTMUSG00000001093.1"; havana_transcript "OTTMUST00000002149.1";
chr2	HAVANA	UTR	164407855	164407858	0	+	.	gene_id "ENSMUSG00000017723.12"; transcript_id "ENSMUST00000109344.9"; gene_type "protein_coding"; gene_name "Wfdc2"; transcript_type "protein_coding"; transcript_name "Wfdc2-202"; exon_number 2; exon_id "ENSMUSE00000171705.4"; level 2; protein_id "ENSMUSP00000104968.3"; transcript_support_level "3"; mgi_id "MGI:1914951"; tag "basic"; havana_gene "OTTMUSG00000001093.1"; havana_transcript "OTTMUST00000039124.1";
chr2	HAVANA	UTR	164407855	164407858	0	+	.	gene_id "ENSMUSG00000017723.12"; transcript_id "ENSMUST00000109345.9"; gene_type "protein_coding"; gene_name "Wfdc2"; transcript_type "protein_coding"; transcript_name "Wfdc2-203"; exon_number 3; exon_id "ENSMUSE00000171705.4"; level 2; protein_id "ENSMUSP00000104969.3"; transcript_support_level "3"; mgi_id "MGI:1914951"; tag "basic"; tag "appris_principal_1"; havana_gene "OTTMUSG00000001093.1"; havana_transcript "OTTMUST00000039123.1";
chr2	sragcm37_mid	exon	164409270	164409311	0.837076010482117	+	.	gene_id "ENSMUSG00000017723.12"; transcript_id "ENSMUSG00000017723.12_tx_4"; exon_id "chr2_164409270_164409311_+"; exonnum "5"; txlen "758";
chr2	HAVANA	exon	164410255	164410430	0	+	.	gene_id "ENSMUSG00000017723.12"; transcript_id "ENSMUST00000017867.10"; gene_type "protein_coding"; gene_name "Wfdc2"; transcript_type "protein_coding"; transcript_name "Wfdc2-201"; exon_number 5; exon_id "ENSMUSE00000776307.2"; level 2; protein_id "ENSMUSP00000017867.4"; transcript_support_level "1"; mgi_id "MGI:1914951"; tag "basic"; tag "Ensembl_canonical"; tag "GENCODE_Primary"; tag "CCDS"; ccdsid "CCDS17040.1"; havana_gene "OTTMUSG00000001093.1"; havana_transcript "OTTMUST00000002149.1";
chr2	HAVANA	UTR	164410255	164410430	0	+	.	gene_id "ENSMUSG00000017723.12"; transcript_id "ENSMUST00000017867.10"; gene_type "protein_coding"; gene_name "Wfdc2"; transcript_type "protein_coding"; transcript_name "Wfdc2-201"; exon_number 5; exon_id "ENSMUSE00000776307.2"; level 2; protein_id "ENSMUSP00000017867.4"; transcript_support_level "1"; mgi_id "MGI:1914951"; tag "basic"; tag "Ensembl_canonical"; tag "GENCODE_Primary"; tag "CCDS"; ccdsid "CCDS17040.1"; havana_gene "OTTMUSG00000001093.1"; havana_transcript "OTTMUST00000002149.1";
chr2	HAVANA	exon	164410255	164410430	0	+	.	gene_id "ENSMUSG00000017723.12"; transcript_id "ENSMUST00000109344.9"; gene_type "protein_coding"; gene_name "Wfdc2"; transcript_type "protein_coding"; transcript_name "Wfdc2-202"; exon_number 3; exon_id "ENSMUSE00000776307.2"; level 2; protein_id "ENSMUSP00000104968.3"; transcript_support_level "3"; mgi_id "MGI:1914951"; tag "basic"; havana_gene "OTTMUSG00000001093.1"; havana_transcript "OTTMUST00000039124.1";
chr2	HAVANA	UTR	164410255	164410430	0	+	.	gene_id "ENSMUSG00000017723.12"; transcript_id "ENSMUST00000109344.9"; gene_type "protein_coding"; gene_name "Wfdc2"; transcript_type "protein_coding"; transcript_name "Wfdc2-202"; exon_number 3; exon_id "ENSMUSE00000776307.2"; level 2; protein_id "ENSMUSP00000104968.3"; transcript_support_level "3"; mgi_id "MGI:1914951"; tag "basic"; havana_gene "OTTMUSG00000001093.1"; havana_transcript "OTTMUST00000039124.1";
chr2	HAVANA	exon	164410255	164410430	0	+	.	gene_id "ENSMUSG00000017723.12"; transcript_id "ENSMUST00000109345.9"; gene_type "protein_coding"; gene_name "Wfdc2"; transcript_type "protein_coding"; transcript_name "Wfdc2-203"; exon_number 4; exon_id "ENSMUSE00000776307.2"; level 2; protein_id "ENSMUSP00000104969.3"; transcript_support_level "3"; mgi_id "MGI:1914951"; tag "basic"; tag "appris_principal_1"; havana_gene "OTTMUSG00000001093.1"; havana_transcript "OTTMUST00000039123.1";
chr2	HAVANA	UTR	164410255	164410430	0	+	.	gene_id "ENSMUSG00000017723.12"; transcript_id "ENSMUST00000109345.9"; gene_type "protein_coding"; gene_name "Wfdc2"; transcript_type "protein_coding"; transcript_name "Wfdc2-203"; exon_number 4; exon_id "ENSMUSE00000776307.2"; level 2; protein_id "ENSMUSP00000104969.3"; transcript_support_level "3"; mgi_id "MGI:1914951"; tag "basic"; tag "appris_principal_1"; havana_gene "OTTMUSG00000001093.1"; havana_transcript "OTTMUST00000039123.1";
chr2	ENSEMBL_gcm37	exon	164410255	164410430	0.837076010482117	+	.	gene_id "ENSMUSG00000017723.12"; transcript_id "ENSMUSG00000017723.12_tx_4"; exon_id "chr2_164410255_164410430_+"; exonnum "6"; txlen "758";
chr2	ENSEMBL_gcm37	exon	164410255	164410430	0.00491837609263763	+	.	gene_id "ENSMUSG00000017723.12"; transcript_id "ENSMUSG00000017723.12_tx_5"; exon_id "chr2_164410255_164410430_+"; exonnum "8"; txlen "1106";
chr2	ENSEMBL	gene	164443856	164443962	0	+	.	gene_id "ENSMUSG00000065797.3"; gene_type "snRNA"; gene_name "Gm25512"; level 3; mgi_id "MGI:5455289";
chr2	ENSEMBL	transcript	164443856	164443962	0	+	.	gene_id "ENSMUSG00000065797.3"; transcript_id "ENSMUST00000083863.3"; gene_type "snRNA"; gene_name "Gm25512"; transcript_type "snRNA"; transcript_name "Gm25512-201"; level 3; transcript_support_level "NA"; mgi_id "MGI:5455289"; tag "basic"; tag "Ensembl_canonical"; tag "GENCODE_Primary";
chr2	ENSEMBL	exon	164443856	164443962	0	+	.	gene_id "ENSMUSG00000065797.3"; transcript_id "ENSMUST00000083863.3"; gene_type "snRNA"; gene_name "Gm25512"; transcript_type "snRNA"; transcript_name "Gm25512-201"; exon_number 1; exon_id "ENSMUSE00000523022.2"; level 3; transcript_support_level "NA"; mgi_id "MGI:5455289"; tag "basic"; tag "Ensembl_canonical"; tag "GENCODE_Primary";
chr2	sragcm37_es	exon	164452934	164453090	0.63386973266492	+	.	gene_id "ENSMUSG00000070531.5"; transcript_id "ENSMUSG00000070531.5_tx_2"; exon_id "chr2_164452934_164453090_+"; exonnum "1"; txlen "896";
chr2	sragcm37_es	exon	164455344	164455554	12.0794991384239	+	.	gene_id "ENSMUSG00000070531.5"; transcript_id "ENSMUSG00000070531.5_tx_1"; exon_id "chr2_164455344_164455554_+"; exonnum "1"; txlen "950";
chr2	HAVANA	UTR	164455442	164455672	0	+	.	gene_id "ENSMUSG00000070531.5"; transcript_id "ENSMUST00000094346.3"; gene_type "protein_coding"; gene_name "Wfdc6b"; transcript_type "protein_coding"; transcript_name "Wfdc6b-201"; exon_number 1; exon_id "ENSMUSE00000593231.3"; level 2; protein_id "ENSMUSP00000091906.3"; transcript_support_level "1"; mgi_id "MGI:3575430"; tag "basic"; tag "Ensembl_canonical"; tag "GENCODE_Primary"; tag "appris_principal_1"; tag "CCDS"; ccdsid "CCDS17046.2"; havana_gene "OTTMUSG00000001097.1"; havana_transcript "OTTMUST00000002153.1";
chr2	HAVANA	exon	164455442	164455793	0	+	.	gene_id "ENSMUSG00000070531.5"; transcript_id "ENSMUST00000094346.3"; gene_type "protein_coding"; gene_name "Wfdc6b"; transcript_type "protein_coding"; transcript_name "Wfdc6b-201"; exon_number 1; exon_id "ENSMUSE00000593231.3"; level 2; protein_id "ENSMUSP00000091906.3"; transcript_support_level "1"; mgi_id "MGI:3575430"; tag "basic"; tag "Ensembl_canonical"; tag "GENCODE_Primary"; tag "appris_principal_1"; tag "CCDS"; ccdsid "CCDS17046.2"; havana_gene "OTTMUSG00000001097.1"; havana_transcript "OTTMUST00000002153.1";
chr2	HAVANA	gene	164455442	164460132	0	+	.	gene_id "ENSMUSG00000070531.5"; gene_type "protein_coding"; gene_name "Wfdc6b"; level 2; mgi_id "MGI:3575430"; havana_gene "OTTMUSG00000001097.1";
chr2	HAVANA	transcript	164455442	164460132	0	+	.	gene_id "ENSMUSG00000070531.5"; transcript_id "ENSMUST00000094346.3"; gene_type "protein_coding"; gene_name "Wfdc6b"; transcript_type "protein_coding"; transcript_name "Wfdc6b-201"; level 2; protein_id "ENSMUSP00000091906.3"; transcript_support_level "1"; mgi_id "MGI:3575430"; tag "basic"; tag "Ensembl_canonical"; tag "GENCODE_Primary"; tag "appris_principal_1"; tag "CCDS"; ccdsid "CCDS17046.2"; havana_gene "OTTMUSG00000001097.1"; havana_transcript "OTTMUST00000002153.1";
chr2	HAVANA	start_codon	164455673	164455675	0	+	0	gene_id "ENSMUSG00000070531.5"; transcript_id "ENSMUST00000094346.3"; gene_type "protein_coding"; gene_name "Wfdc6b"; transcript_type "protein_coding"; transcript_name "Wfdc6b-201"; exon_number 1; exon_id "ENSMUSE00000593231.3"; level 2; protein_id "ENSMUSP00000091906.3"; transcript_support_level "1"; mgi_id "MGI:3575430"; tag "basic"; tag "Ensembl_canonical"; tag "GENCODE_Primary"; tag "appris_principal_1"; tag "CCDS"; ccdsid "CCDS17046.2"; havana_gene "OTTMUSG00000001097.1"; havana_transcript "OTTMUST00000002153.1";
chr2	HAVANA	CDS	164455673	164455793	0	+	0	gene_id "ENSMUSG00000070531.5"; transcript_id "ENSMUST00000094346.3"; gene_type "protein_coding"; gene_name "Wfdc6b"; transcript_type "protein_coding"; transcript_name "Wfdc6b-201"; exon_number 1; exon_id "ENSMUSE00000593231.3"; level 2; protein_id "ENSMUSP00000091906.3"; transcript_support_level "1"; mgi_id "MGI:3575430"; tag "basic"; tag "Ensembl_canonical"; tag "GENCODE_Primary"; tag "appris_principal_1"; tag "CCDS"; ccdsid "CCDS17046.2"; havana_gene "OTTMUSG00000001097.1"; havana_transcript "OTTMUST00000002153.1";
chr2	sragcm37_mid	exon	164455687	164455793	12.0794991384239	+	.	gene_id "ENSMUSG00000070531.5"; transcript_id "ENSMUSG00000070531.5_tx_1"; exon_id "chr2_164455687_164455793_+"; exonnum "2"; txlen "950";
chr2	sragcm37_mid	exon	164455687	164455793	0.63386973266492	+	.	gene_id "ENSMUSG00000070531.5"; transcript_id "ENSMUSG00000070531.5_tx_2"; exon_id "chr2_164455687_164455793_+"; exonnum "2"; txlen "896";
chr2	HAVANA	exon	164456811	164456945	0	+	.	gene_id "ENSMUSG00000070531.5"; transcript_id "ENSMUST00000094346.3"; gene_type "protein_coding"; gene_name "Wfdc6b"; transcript_type "protein_coding"; transcript_name "Wfdc6b-201"; exon_number 2; exon_id "ENSMUSE00000593230.2"; level 2; protein_id "ENSMUSP00000091906.3"; transcript_support_level "1"; mgi_id "MGI:3575430"; tag "basic"; tag "Ensembl_canonical"; tag "GENCODE_Primary"; tag "appris_principal_1"; tag "CCDS"; ccdsid "CCDS17046.2"; havana_gene "OTTMUSG00000001097.1"; havana_transcript "OTTMUST00000002153.1";
chr2	HAVANA	CDS	164456811	164456945	0	+	2	gene_id "ENSMUSG00000070531.5"; transcript_id "ENSMUST00000094346.3"; gene_type "protein_coding"; gene_name "Wfdc6b"; transcript_type "protein_coding"; transcript_name "Wfdc6b-201"; exon_number 2; exon_id "ENSMUSE00000593230.2"; level 2; protein_id "ENSMUSP00000091906.3"; transcript_support_level "1"; mgi_id "MGI:3575430"; tag "basic"; tag "Ensembl_canonical"; tag "GENCODE_Primary"; tag "appris_principal_1"; tag "CCDS"; ccdsid "CCDS17046.2"; havana_gene "OTTMUSG00000001097.1"; havana_transcript "OTTMUST00000002153.1";
chr2	ENSEMBL_gcm37	exon	164456811	164456945	12.0794991384239	+	.	gene_id "ENSMUSG00000070531.5"; transcript_id "ENSMUSG00000070531.5_tx_1"; exon_id "chr2_164456811_164456945_+"; exonnum "3"; txlen "950";
chr2	ENSEMBL_gcm37	exon	164456811	164456945	0.63386973266492	+	.	gene_id "ENSMUSG00000070531.5"; transcript_id "ENSMUSG00000070531.5_tx_2"; exon_id "chr2_164456811_164456945_+"; exonnum "3"; txlen "896";
chr2	HAVANA	exon	164459196	164459366	0	+	.	gene_id "ENSMUSG00000070531.5"; transcript_id "ENSMUST00000094346.3"; gene_type "protein_coding"; gene_name "Wfdc6b"; transcript_type "protein_coding"; transcript_name "Wfdc6b-201"; exon_number 3; exon_id "ENSMUSE00000593229.2"; level 2; protein_id "ENSMUSP00000091906.3"; transcript_support_level "1"; mgi_id "MGI:3575430"; tag "basic"; tag "Ensembl_canonical"; tag "GENCODE_Primary"; tag "appris_principal_1"; tag "CCDS"; ccdsid "CCDS17046.2"; havana_gene "OTTMUSG00000001097.1"; havana_transcript "OTTMUST00000002153.1";
chr2	HAVANA	CDS	164459196	164459366	0	+	2	gene_id "ENSMUSG00000070531.5"; transcript_id "ENSMUST00000094346.3"; gene_type "protein_coding"; gene_name "Wfdc6b"; transcript_type "protein_coding"; transcript_name "Wfdc6b-201"; exon_number 3; exon_id "ENSMUSE00000593229.2"; level 2; protein_id "ENSMUSP00000091906.3"; transcript_support_level "1"; mgi_id "MGI:3575430"; tag "basic"; tag "Ensembl_canonical"; tag "GENCODE_Primary"; tag "appris_principal_1"; tag "CCDS"; ccdsid "CCDS17046.2"; havana_gene "OTTMUSG00000001097.1"; havana_transcript "OTTMUST00000002153.1";
chr2	ENSEMBL_gcm37	exon	164459196	164459366	12.0794991384239	+	.	gene_id "ENSMUSG00000070531.5"; transcript_id "ENSMUSG00000070531.5_tx_1"; exon_id "chr2_164459196_164459366_+"; exonnum "4"; txlen "950";
chr2	ENSEMBL_gcm37	exon	164459196	164459366	0.63386973266492	+	.	gene_id "ENSMUSG00000070531.5"; transcript_id "ENSMUSG00000070531.5_tx_2"; exon_id "chr2_164459196_164459366_+"; exonnum "4"; txlen "896";
chr2	HAVANA	CDS	164459807	164459823	0	+	2	gene_id "ENSMUSG00000070531.5"; transcript_id "ENSMUST00000094346.3"; gene_type "protein_coding"; gene_name "Wfdc6b"; transcript_type "protein_coding"; transcript_name "Wfdc6b-201"; exon_number 4; exon_id "ENSMUSE00000593228.2"; level 2; protein_id "ENSMUSP00000091906.3"; transcript_support_level "1"; mgi_id "MGI:3575430"; tag "basic"; tag "Ensembl_canonical"; tag "GENCODE_Primary"; tag "appris_principal_1"; tag "CCDS"; ccdsid "CCDS17046.2"; havana_gene "OTTMUSG00000001097.1"; havana_transcript "OTTMUST00000002153.1";
chr2	HAVANA	exon	164459807	164460132	0	+	.	gene_id "ENSMUSG00000070531.5"; transcript_id "ENSMUST00000094346.3"; gene_type "protein_coding"; gene_name "Wfdc6b"; transcript_type "protein_coding"; transcript_name "Wfdc6b-201"; exon_number 4; exon_id "ENSMUSE00000593228.2"; level 2; protein_id "ENSMUSP00000091906.3"; transcript_support_level "1"; mgi_id "MGI:3575430"; tag "basic"; tag "Ensembl_canonical"; tag "GENCODE_Primary"; tag "appris_principal_1"; tag "CCDS"; ccdsid "CCDS17046.2"; havana_gene "OTTMUSG00000001097.1"; havana_transcript "OTTMUST00000002153.1";
chr2	ENSEMBL_gcm37	exon	164459807	164460132	12.0794991384239	+	.	gene_id "ENSMUSG00000070531.5"; transcript_id "ENSMUSG00000070531.5_tx_1"; exon_id "chr2_164459807_164460132_+"; exonnum "5"; txlen "950";
chr2	ENSEMBL_gcm37	exon	164459807	164460132	0.63386973266492	+	.	gene_id "ENSMUSG00000070531.5"; transcript_id "ENSMUSG00000070531.5_tx_2"; exon_id "chr2_164459807_164460132_+"; exonnum "5"; txlen "896";
chr2	HAVANA	stop_codon	164459824	164459826	0	+	0	gene_id "ENSMUSG00000070531.5"; transcript_id "ENSMUST00000094346.3"; gene_type "protein_coding"; gene_name "Wfdc6b"; transcript_type "protein_coding"; transcript_name "Wfdc6b-201"; exon_number 4; exon_id "ENSMUSE00000593228.2"; level 2; protein_id "ENSMUSP00000091906.3"; transcript_support_level "1"; mgi_id "MGI:3575430"; tag "basic"; tag "Ensembl_canonical"; tag "GENCODE_Primary"; tag "appris_principal_1"; tag "CCDS"; ccdsid "CCDS17046.2"; havana_gene "OTTMUSG00000001097.1"; havana_transcript "OTTMUST00000002153.1";
chr2	HAVANA	UTR	164459824	164460132	0	+	.	gene_id "ENSMUSG00000070531.5"; transcript_id "ENSMUST00000094346.3"; gene_type "protein_coding"; gene_name "Wfdc6b"; transcript_type "protein_coding"; transcript_name "Wfdc6b-201"; exon_number 4; exon_id "ENSMUSE00000593228.2"; level 2; protein_id "ENSMUSP00000091906.3"; transcript_support_level "1"; mgi_id "MGI:3575430"; tag "basic"; tag "Ensembl_canonical"; tag "GENCODE_Primary"; tag "appris_principal_1"; tag "CCDS"; ccdsid "CCDS17046.2"; havana_gene "OTTMUSG00000001097.1"; havana_transcript "OTTMUST00000002153.1";
chr2	sragcm37_es	exon	164462789	164463150	0.00306404500291029	+	.	gene_id "ENSMUSG00000122892.1"; transcript_id "ENSMUSG00000122892.1_tx_2"; exon_id "chr2_164462789_164463150_+"; exonnum "1"; txlen "611";
chr2	ENSEMBL	gene	164463842	164463972	0	+	.	gene_id "ENSMUSG00000077671.3"; gene_type "snoRNA"; gene_name "Gm24473"; level 3; mgi_id "MGI:5454250";
chr2	ENSEMBL	transcript	164463842	164463972	0	+	.	gene_id "ENSMUSG00000077671.3"; transcript_id "ENSMUST00000104483.3"; gene_type "snoRNA"; gene_name "Gm24473"; transcript_type "snoRNA"; transcript_name "Gm24473-201"; level 3; transcript_support_level "NA"; mgi_id "MGI:5454250"; tag "basic"; tag "Ensembl_canonical"; tag "GENCODE_Primary";
chr2	ENSEMBL	exon	164463842	164463972	0	+	.	gene_id "ENSMUSG00000077671.3"; transcript_id "ENSMUST00000104483.3"; gene_type "snoRNA"; gene_name "Gm24473"; transcript_type "snoRNA"; transcript_name "Gm24473-201"; exon_number 1; exon_id "ENSMUSE00000664636.2"; level 3; transcript_support_level "NA"; mgi_id "MGI:5454250"; tag "basic"; tag "Ensembl_canonical"; tag "GENCODE_Primary";
chr2	HAVANA	exon	164477529	164477590	0	+	.	gene_id "ENSMUSG00000122892.1"; transcript_id "ENSMUST00000255272.1"; gene_type "lncRNA"; gene_name "ENSMUSG00000122892"; transcript_type "lncRNA"; transcript_name "ENSMUST00000255272"; exon_number 1; exon_id "ENSMUSE00001507242.1"; level 2; tag "basic"; tag "Ensembl_canonical"; tag "GENCODE_Primary"; tag "TAGENE";
chr2	HAVANA	gene	164477529	164484688	0	+	.	gene_id "ENSMUSG00000122892.1"; gene_type "lncRNA"; gene_name "ENSMUSG00000122892"; level 2;
chr2	HAVANA	transcript	164477529	164484688	0	+	.	gene_id "ENSMUSG00000122892.1"; transcript_id "ENSMUST00000255272.1"; gene_type "lncRNA"; gene_name "ENSMUSG00000122892"; transcript_type "lncRNA"; transcript_name "ENSMUST00000255272"; level 2; tag "basic"; tag "Ensembl_canonical"; tag "GENCODE_Primary"; tag "TAGENE";
chr2	HAVANA	exon	164477708	164477840	0	+	.	gene_id "ENSMUSG00000122892.1"; transcript_id "ENSMUST00000255272.1"; gene_type "lncRNA"; gene_name "ENSMUSG00000122892"; transcript_type "lncRNA"; transcript_name "ENSMUST00000255272"; exon_number 2; exon_id "ENSMUSE00001507243.1"; level 2; tag "basic"; tag "Ensembl_canonical"; tag "GENCODE_Primary"; tag "TAGENE";
chr2	ENSEMBL_gcm37	exon	164477708	164477840	0.00306404500291029	+	.	gene_id "ENSMUSG00000122892.1"; transcript_id "ENSMUSG00000122892.1_tx_2"; exon_id "chr2_164477708_164477840_+"; exonnum "2"; txlen "611";
chr2	sragcm37_ss	exon	164478639	164478754	0.00306404500291029	+	.	gene_id "ENSMUSG00000122892.1"; transcript_id "ENSMUSG00000122892.1_tx_2"; exon_id "chr2_164478639_164478754_+"; exonnum "3"; txlen "611";
chr2	HAVANA	exon	164484376	164484688	0	+	.	gene_id "ENSMUSG00000122892.1"; transcript_id "ENSMUST00000255272.1"; gene_type "lncRNA"; gene_name "ENSMUSG00000122892"; transcript_type "lncRNA"; transcript_name "ENSMUST00000255272"; exon_number 3; exon_id "ENSMUSE00001507241.1"; level 2; tag "basic"; tag "Ensembl_canonical"; tag "GENCODE_Primary"; tag "TAGENE";
chr2	HAVANA	UTR	164497966	164498027	0	+	.	gene_id "ENSMUSG00000070529.8"; transcript_id "ENSMUST00000094344.6"; gene_type "protein_coding"; gene_name "Wfdc10"; transcript_type "protein_coding"; transcript_name "Wfdc10-201"; exon_number 1; exon_id "ENSMUSE00000639248.5"; level 2; protein_id "ENSMUSP00000091904.6"; transcript_support_level "1"; mgi_id "MGI:3616889"; tag "basic"; tag "Ensembl_canonical"; tag "GENCODE_Primary"; tag "appris_principal_1"; tag "CCDS"; ccdsid "CCDS17049.1"; havana_gene "OTTMUSG00000016289.1"; havana_transcript "OTTMUST00000039126.1";
chr2	HAVANA	exon	164497966	164498118	0	+	.	gene_id "ENSMUSG00000070529.8"; transcript_id "ENSMUST00000094344.6"; gene_type "protein_coding"; gene_name "Wfdc10"; transcript_type "protein_coding"; transcript_name "Wfdc10-201"; exon_number 1; exon_id "ENSMUSE00000639248.5"; level 2; protein_id "ENSMUSP00000091904.6"; transcript_support_level "1"; mgi_id "MGI:3616889"; tag "basic"; tag "Ensembl_canonical"; tag "GENCODE_Primary"; tag "appris_principal_1"; tag "CCDS"; ccdsid "CCDS17049.1"; havana_gene "OTTMUSG00000016289.1"; havana_transcript "OTTMUST00000039126.1";
chr2	HAVANA	gene	164497966	164499288	0	+	.	gene_id "ENSMUSG00000070529.8"; gene_type "protein_coding"; gene_name "Wfdc10"; level 2; mgi_id "MGI:3616889"; havana_gene "OTTMUSG00000016289.1";
chr2	HAVANA	transcript	164497966	164499288	0	+	.	gene_id "ENSMUSG00000070529.8"; transcript_id "ENSMUST00000094344.6"; gene_type "protein_coding"; gene_name "Wfdc10"; transcript_type "protein_coding"; transcript_name "Wfdc10-201"; level 2; protein_id "ENSMUSP00000091904.6"; transcript_support_level "1"; mgi_id "MGI:3616889"; tag "basic"; tag "Ensembl_canonical"; tag "GENCODE_Primary"; tag "appris_principal_1"; tag "CCDS"; ccdsid "CCDS17049.1"; havana_gene "OTTMUSG00000016289.1"; havana_transcript "OTTMUST00000039126.1";
chr2	HAVANA	start_codon	164498028	164498030	0	+	0	gene_id "ENSMUSG00000070529.8"; transcript_id "ENSMUST00000094344.6"; gene_type "protein_coding"; gene_name "Wfdc10"; transcript_type "protein_coding"; transcript_name "Wfdc10-201"; exon_number 1; exon_id "ENSMUSE00000639248.5"; level 2; protein_id "ENSMUSP00000091904.6"; transcript_support_level "1"; mgi_id "MGI:3616889"; tag "basic"; tag "Ensembl_canonical"; tag "GENCODE_Primary"; tag "appris_principal_1"; tag "CCDS"; ccdsid "CCDS17049.1"; havana_gene "OTTMUSG00000016289.1"; havana_transcript "OTTMUST00000039126.1";
chr2	HAVANA	CDS	164498028	164498118	0	+	0	gene_id "ENSMUSG00000070529.8"; transcript_id "ENSMUST00000094344.6"; gene_type "protein_coding"; gene_name "Wfdc10"; transcript_type "protein_coding"; transcript_name "Wfdc10-201"; exon_number 1; exon_id "ENSMUSE00000639248.5"; level 2; protein_id "ENSMUSP00000091904.6"; transcript_support_level "1"; mgi_id "MGI:3616889"; tag "basic"; tag "Ensembl_canonical"; tag "GENCODE_Primary"; tag "appris_principal_1"; tag "CCDS"; ccdsid "CCDS17049.1"; havana_gene "OTTMUSG00000016289.1"; havana_transcript "OTTMUST00000039126.1";
chr2	HAVANA	CDS	164498983	164499263	0	+	2	gene_id "ENSMUSG00000070529.8"; transcript_id "ENSMUST00000094344.6"; gene_type "protein_coding"; gene_name "Wfdc10"; transcript_type "protein_coding"; transcript_name "Wfdc10-201"; exon_number 2; exon_id "ENSMUSE00000768594.2"; level 2; protein_id "ENSMUSP00000091904.6"; transcript_support_level "1"; mgi_id "MGI:3616889"; tag "basic"; tag "Ensembl_canonical"; tag "GENCODE_Primary"; tag "appris_principal_1"; tag "CCDS"; ccdsid "CCDS17049.1"; havana_gene "OTTMUSG00000016289.1"; havana_transcript "OTTMUST00000039126.1";
chr2	HAVANA	exon	164498983	164499288	0	+	.	gene_id "ENSMUSG00000070529.8"; transcript_id "ENSMUST00000094344.6"; gene_type "protein_coding"; gene_name "Wfdc10"; transcript_type "protein_coding"; transcript_name "Wfdc10-201"; exon_number 2; exon_id "ENSMUSE00000768594.2"; level 2; protein_id "ENSMUSP00000091904.6"; transcript_support_level "1"; mgi_id "MGI:3616889"; tag "basic"; tag "Ensembl_canonical"; tag "GENCODE_Primary"; tag "appris_principal_1"; tag "CCDS"; ccdsid "CCDS17049.1"; havana_gene "OTTMUSG00000016289.1"; havana_transcript "OTTMUST00000039126.1";
chr2	HAVANA	stop_codon	164499264	164499266	0	+	0	gene_id "ENSMUSG00000070529.8"; transcript_id "ENSMUST00000094344.6"; gene_type "protein_coding"; gene_name "Wfdc10"; transcript_type "protein_coding"; transcript_name "Wfdc10-201"; exon_number 2; exon_id "ENSMUSE00000768594.2"; level 2; protein_id "ENSMUSP00000091904.6"; transcript_support_level "1"; mgi_id "MGI:3616889"; tag "basic"; tag "Ensembl_canonical"; tag "GENCODE_Primary"; tag "appris_principal_1"; tag "CCDS"; ccdsid "CCDS17049.1"; havana_gene "OTTMUSG00000016289.1"; havana_transcript "OTTMUST00000039126.1";
chr2	HAVANA	UTR	164499264	164499288	0	+	.	gene_id "ENSMUSG00000070529.8"; transcript_id "ENSMUST00000094344.6"; gene_type "protein_coding"; gene_name "Wfdc10"; transcript_type "protein_coding"; transcript_name "Wfdc10-201"; exon_number 2; exon_id "ENSMUSE00000768594.2"; level 2; protein_id "ENSMUSP00000091904.6"; transcript_support_level "1"; mgi_id "MGI:3616889"; tag "basic"; tag "Ensembl_canonical"; tag "GENCODE_Primary"; tag "appris_principal_1"; tag "CCDS"; ccdsid "CCDS17049.1"; havana_gene "OTTMUSG00000016289.1"; havana_transcript "OTTMUST00000039126.1";
chr2	sragcm37_es	exon	164504995	164505111	0.0212294678732082	+	.	gene_id "ENSMUSG00000070529.8"; transcript_id "ENSMUSG00000070529.8_tx_2"; exon_id "chr2_164504995_164505111_+"; exonnum "1"; txlen "655";
chr2	sragcm37_mid	exon	164507114	164507214	0.0212294678732082	+	.	gene_id "ENSMUSG00000070529.8"; transcript_id "ENSMUSG00000070529.8_tx_2"; exon_id "chr2_164507114_164507214_+"; exonnum "2"; txlen "655";
chr2	sragcm37_ss	exon	164507399	164507835	0.0212294678732082	+	.	gene_id "ENSMUSG00000070529.8"; transcript_id "ENSMUSG00000070529.8_tx_2"; exon_id "chr2_164507399_164507835_+"; exonnum "3"; txlen "655";
chr2	HAVANA	UTR	164527027	164527138	0	+	.	gene_id "ENSMUSG00000067704.2"; transcript_id "ENSMUST00000088260.2"; gene_type "protein_coding"; gene_name "Wfdc13"; transcript_type "protein_coding"; transcript_name "Wfdc13-201"; exon_number 1; exon_id "ENSMUSE00000551096.2"; level 2; protein_id "ENSMUSP00000085594.2"; transcript_support_level "1"; mgi_id "MGI:3582777"; tag "basic"; tag "Ensembl_canonical"; tag "GENCODE_Primary"; tag "appris_principal_1"; tag "CCDS"; ccdsid "CCDS38327.1"; havana_gene "OTTMUSG00000016291.1"; havana_transcript "OTTMUST00000039128.1";
chr2	HAVANA	exon	164527027	164527226	0	+	.	gene_id "ENSMUSG00000067704.2"; transcript_id "ENSMUST00000088260.2"; gene_type "protein_coding"; gene_name "Wfdc13"; transcript_type "protein_coding"; transcript_name "Wfdc13-201"; exon_number 1; exon_id "ENSMUSE00000551096.2"; level 2; protein_id "ENSMUSP00000085594.2"; transcript_support_level "1"; mgi_id "MGI:3582777"; tag "basic"; tag "Ensembl_canonical"; tag "GENCODE_Primary"; tag "appris_principal_1"; tag "CCDS"; ccdsid "CCDS38327.1"; havana_gene "OTTMUSG00000016291.1"; havana_transcript "OTTMUST00000039128.1";
chr2	HAVANA	gene	164527027	164529626	0	+	.	gene_id "ENSMUSG00000067704.2"; gene_type "protein_coding"; gene_name "Wfdc13"; level 2; mgi_id "MGI:3582777"; havana_gene "OTTMUSG00000016291.1";
chr2	HAVANA	transcript	164527027	164529626	0	+	.	gene_id "ENSMUSG00000067704.2"; transcript_id "ENSMUST00000088260.2"; gene_type "protein_coding"; gene_name "Wfdc13"; transcript_type "protein_coding"; transcript_name "Wfdc13-201"; level 2; protein_id "ENSMUSP00000085594.2"; transcript_support_level "1"; mgi_id "MGI:3582777"; tag "basic"; tag "Ensembl_canonical"; tag "GENCODE_Primary"; tag "appris_principal_1"; tag "CCDS"; ccdsid "CCDS38327.1"; havana_gene "OTTMUSG00000016291.1"; havana_transcript "OTTMUST00000039128.1";
chr2	HAVANA	start_codon	164527139	164527141	0	+	0	gene_id "ENSMUSG00000067704.2"; transcript_id "ENSMUST00000088260.2"; gene_type "protein_coding"; gene_name "Wfdc13"; transcript_type "protein_coding"; transcript_name "Wfdc13-201"; exon_number 1; exon_id "ENSMUSE00000551096.2"; level 2; protein_id "ENSMUSP00000085594.2"; transcript_support_level "1"; mgi_id "MGI:3582777"; tag "basic"; tag "Ensembl_canonical"; tag "GENCODE_Primary"; tag "appris_principal_1"; tag "CCDS"; ccdsid "CCDS38327.1"; havana_gene "OTTMUSG00000016291.1"; havana_transcript "OTTMUST00000039128.1";
chr2	HAVANA	CDS	164527139	164527226	0	+	0	gene_id "ENSMUSG00000067704.2"; transcript_id "ENSMUST00000088260.2"; gene_type "protein_coding"; gene_name "Wfdc13"; transcript_type "protein_coding"; transcript_name "Wfdc13-201"; exon_number 1; exon_id "ENSMUSE00000551096.2"; level 2; protein_id "ENSMUSP00000085594.2"; transcript_support_level "1"; mgi_id "MGI:3582777"; tag "basic"; tag "Ensembl_canonical"; tag "GENCODE_Primary"; tag "appris_principal_1"; tag "CCDS"; ccdsid "CCDS38327.1"; havana_gene "OTTMUSG00000016291.1"; havana_transcript "OTTMUST00000039128.1";
chr2	sragcm37_es	exon	164527402	164527714	0.0172546336044437	+	.	gene_id "ENSMUSG00000067704.2"; transcript_id "ENSMUSG00000067704.2_tx_2"; exon_id "chr2_164527402_164527714_+"; exonnum "1"; txlen "1187";
chr2	HAVANA	CDS	164528753	164528907	0	+	2	gene_id "ENSMUSG00000067704.2"; transcript_id "ENSMUST00000088260.2"; gene_type "protein_coding"; gene_name "Wfdc13"; transcript_type "protein_coding"; transcript_name "Wfdc13-201"; exon_number 2; exon_id "ENSMUSE00000551095.2"; level 2; protein_id "ENSMUSP00000085594.2"; transcript_support_level "1"; mgi_id "MGI:3582777"; tag "basic"; tag "Ensembl_canonical"; tag "GENCODE_Primary"; tag "appris_principal_1"; tag "CCDS"; ccdsid "CCDS38327.1"; havana_gene "OTTMUSG00000016291.1"; havana_transcript "OTTMUST00000039128.1";
chr2	HAVANA	exon	164528753	164529626	0	+	.	gene_id "ENSMUSG00000067704.2"; transcript_id "ENSMUST00000088260.2"; gene_type "protein_coding"; gene_name "Wfdc13"; transcript_type "protein_coding"; transcript_name "Wfdc13-201"; exon_number 2; exon_id "ENSMUSE00000551095.2"; level 2; protein_id "ENSMUSP00000085594.2"; transcript_support_level "1"; mgi_id "MGI:3582777"; tag "basic"; tag "Ensembl_canonical"; tag "GENCODE_Primary"; tag "appris_principal_1"; tag "CCDS"; ccdsid "CCDS38327.1"; havana_gene "OTTMUSG00000016291.1"; havana_transcript "OTTMUST00000039128.1";
chr2	ENSEMBL_gcm37	exon	164528753	164529626	0.0172546336044437	+	.	gene_id "ENSMUSG00000067704.2"; transcript_id "ENSMUSG00000067704.2_tx_2"; exon_id "chr2_164528753_164529626_+"; exonnum "2"; txlen "1187";
chr2	HAVANA	stop_codon	164528908	164528910	0	+	0	gene_id "ENSMUSG00000067704.2"; transcript_id "ENSMUST00000088260.2"; gene_type "protein_coding"; gene_name "Wfdc13"; transcript_type "protein_coding"; transcript_name "Wfdc13-201"; exon_number 2; exon_id "ENSMUSE00000551095.2"; level 2; protein_id "ENSMUSP00000085594.2"; transcript_support_level "1"; mgi_id "MGI:3582777"; tag "basic"; tag "Ensembl_canonical"; tag "GENCODE_Primary"; tag "appris_principal_1"; tag "CCDS"; ccdsid "CCDS38327.1"; havana_gene "OTTMUSG00000016291.1"; havana_transcript "OTTMUST00000039128.1";
chr2	HAVANA	UTR	164528908	164529626	0	+	.	gene_id "ENSMUSG00000067704.2"; transcript_id "ENSMUST00000088260.2"; gene_type "protein_coding"; gene_name "Wfdc13"; transcript_type "protein_coding"; transcript_name "Wfdc13-201"; exon_number 2; exon_id "ENSMUSE00000551095.2"; level 2; protein_id "ENSMUSP00000085594.2"; transcript_support_level "1"; mgi_id "MGI:3582777"; tag "basic"; tag "Ensembl_canonical"; tag "GENCODE_Primary"; tag "appris_principal_1"; tag "CCDS"; ccdsid "CCDS38327.1"; havana_gene "OTTMUSG00000016291.1"; havana_transcript "OTTMUST00000039128.1";
chr2	HAVANA	UTR	164540421	164540470	0	+	.	gene_id "ENSMUSG00000017310.8"; transcript_id "ENSMUST00000017454.8"; gene_type "protein_coding"; gene_name "Spint4"; transcript_type "protein_coding"; transcript_name "Spint4-201"; exon_number 1; exon_id "ENSMUSE00000171709.3"; level 2; protein_id "ENSMUSP00000017454.8"; transcript_support_level "1"; mgi_id "MGI:1925489"; tag "basic"; tag "Ensembl_canonical"; tag "GENCODE_Primary"; tag "appris_principal_1"; tag "CCDS"; ccdsid "CCDS17051.1"; havana_gene "OTTMUSG00000001098.1"; havana_transcript "OTTMUST00000002154.1";
chr2	HAVANA	exon	164540421	164540585	0	+	.	gene_id "ENSMUSG00000017310.8"; transcript_id "ENSMUST00000017454.8"; gene_type "protein_coding"; gene_name "Spint4"; transcript_type "protein_coding"; transcript_name "Spint4-201"; exon_number 1; exon_id "ENSMUSE00000171709.3"; level 2; protein_id "ENSMUSP00000017454.8"; transcript_support_level "1"; mgi_id "MGI:1925489"; tag "basic"; tag "Ensembl_canonical"; tag "GENCODE_Primary"; tag "appris_principal_1"; tag "CCDS"; ccdsid "CCDS17051.1"; havana_gene "OTTMUSG00000001098.1"; havana_transcript "OTTMUST00000002154.1";
chr2	HAVANA	gene	164540421	164544373	0	+	.	gene_id "ENSMUSG00000017310.8"; gene_type "protein_coding"; gene_name "Spint4"; level 2; mgi_id "MGI:1925489"; havana_gene "OTTMUSG00000001098.1";
chr2	HAVANA	transcript	164540421	164544373	0	+	.	gene_id "ENSMUSG00000017310.8"; transcript_id "ENSMUST00000017454.8"; gene_type "protein_coding"; gene_name "Spint4"; transcript_type "protein_coding"; transcript_name "Spint4-201"; level 2; protein_id "ENSMUSP00000017454.8"; transcript_support_level "1"; mgi_id "MGI:1925489"; tag "basic"; tag "Ensembl_canonical"; tag "GENCODE_Primary"; tag "appris_principal_1"; tag "CCDS"; ccdsid "CCDS17051.1"; havana_gene "OTTMUSG00000001098.1"; havana_transcript "OTTMUST00000002154.1";
chr2	HAVANA	start_codon	164540471	164540473	0	+	0	gene_id "ENSMUSG00000017310.8"; transcript_id "ENSMUST00000017454.8"; gene_type "protein_coding"; gene_name "Spint4"; transcript_type "protein_coding"; transcript_name "Spint4-201"; exon_number 1; exon_id "ENSMUSE00000171709.3"; level 2; protein_id "ENSMUSP00000017454.8"; transcript_support_level "1"; mgi_id "MGI:1925489"; tag "basic"; tag "Ensembl_canonical"; tag "GENCODE_Primary"; tag "appris_principal_1"; tag "CCDS"; ccdsid "CCDS17051.1"; havana_gene "OTTMUSG00000001098.1"; havana_transcript "OTTMUST00000002154.1";
chr2	HAVANA	CDS	164540471	164540585	0	+	0	gene_id "ENSMUSG00000017310.8"; transcript_id "ENSMUST00000017454.8"; gene_type "protein_coding"; gene_name "Spint4"; transcript_type "protein_coding"; transcript_name "Spint4-201"; exon_number 1; exon_id "ENSMUSE00000171709.3"; level 2; protein_id "ENSMUSP00000017454.8"; transcript_support_level "1"; mgi_id "MGI:1925489"; tag "basic"; tag "Ensembl_canonical"; tag "GENCODE_Primary"; tag "appris_principal_1"; tag "CCDS"; ccdsid "CCDS17051.1"; havana_gene "OTTMUSG00000001098.1"; havana_transcript "OTTMUST00000002154.1";
chr2	HAVANA	exon	164542066	164542255	0	+	.	gene_id "ENSMUSG00000017310.8"; transcript_id "ENSMUST00000017454.8"; gene_type "protein_coding"; gene_name "Spint4"; transcript_type "protein_coding"; transcript_name "Spint4-201"; exon_number 2; exon_id "ENSMUSE00000171710.2"; level 2; protein_id "ENSMUSP00000017454.8"; transcript_support_level "1"; mgi_id "MGI:1925489"; tag "basic"; tag "Ensembl_canonical"; tag "GENCODE_Primary"; tag "appris_principal_1"; tag "CCDS"; ccdsid "CCDS17051.1"; havana_gene "OTTMUSG00000001098.1"; havana_transcript "OTTMUST00000002154.1";
chr2	HAVANA	CDS	164542066	164542255	0	+	2	gene_id "ENSMUSG00000017310.8"; transcript_id "ENSMUST00000017454.8"; gene_type "protein_coding"; gene_name "Spint4"; transcript_type "protein_coding"; transcript_name "Spint4-201"; exon_number 2; exon_id "ENSMUSE00000171710.2"; level 2; protein_id "ENSMUSP00000017454.8"; transcript_support_level "1"; mgi_id "MGI:1925489"; tag "basic"; tag "Ensembl_canonical"; tag "GENCODE_Primary"; tag "appris_principal_1"; tag "CCDS"; ccdsid "CCDS17051.1"; havana_gene "OTTMUSG00000001098.1"; havana_transcript "OTTMUST00000002154.1";
chr2	HAVANA	CDS	164542714	164542885	0	+	1	gene_id "ENSMUSG00000017310.8"; transcript_id "ENSMUST00000017454.8"; gene_type "protein_coding"; gene_name "Spint4"; transcript_type "protein_coding"; transcript_name "Spint4-201"; exon_number 3; exon_id "ENSMUSE00000171711.2"; level 2; protein_id "ENSMUSP00000017454.8"; transcript_support_level "1"; mgi_id "MGI:1925489"; tag "basic"; tag "Ensembl_canonical"; tag "GENCODE_Primary"; tag "appris_principal_1"; tag "CCDS"; ccdsid "CCDS17051.1"; havana_gene "OTTMUSG00000001098.1"; havana_transcript "OTTMUST00000002154.1";
chr2	HAVANA	exon	164542714	164542900	0	+	.	gene_id "ENSMUSG00000017310.8"; transcript_id "ENSMUST00000017454.8"; gene_type "protein_coding"; gene_name "Spint4"; transcript_type "protein_coding"; transcript_name "Spint4-201"; exon_number 3; exon_id "ENSMUSE00000171711.2"; level 2; protein_id "ENSMUSP00000017454.8"; transcript_support_level "1"; mgi_id "MGI:1925489"; tag "basic"; tag "Ensembl_canonical"; tag "GENCODE_Primary"; tag "appris_principal_1"; tag "CCDS"; ccdsid "CCDS17051.1"; havana_gene "OTTMUSG00000001098.1"; havana_transcript "OTTMUST00000002154.1";
chr2	HAVANA	stop_codon	164542886	164542888	0	+	0	gene_id "ENSMUSG00000017310.8"; transcript_id "ENSMUST00000017454.8"; gene_type "protein_coding"; gene_name "Spint4"; transcript_type "protein_coding"; transcript_name "Spint4-201"; exon_number 3; exon_id "ENSMUSE00000171711.2"; level 2; protein_id "ENSMUSP00000017454.8"; transcript_support_level "1"; mgi_id "MGI:1925489"; tag "basic"; tag "Ensembl_canonical"; tag "GENCODE_Primary"; tag "appris_principal_1"; tag "CCDS"; ccdsid "CCDS17051.1"; havana_gene "OTTMUSG00000001098.1"; havana_transcript "OTTMUST00000002154.1";
chr2	HAVANA	UTR	164542886	164542900	0	+	.	gene_id "ENSMUSG00000017310.8"; transcript_id "ENSMUST00000017454.8"; gene_type "protein_coding"; gene_name "Spint4"; transcript_type "protein_coding"; transcript_name "Spint4-201"; exon_number 3; exon_id "ENSMUSE00000171711.2"; level 2; protein_id "ENSMUSP00000017454.8"; transcript_support_level "1"; mgi_id "MGI:1925489"; tag "basic"; tag "Ensembl_canonical"; tag "GENCODE_Primary"; tag "appris_principal_1"; tag "CCDS"; ccdsid "CCDS17051.1"; havana_gene "OTTMUSG00000001098.1"; havana_transcript "OTTMUST00000002154.1";
chr2	HAVANA	exon	164544165	164544373	0	+	.	gene_id "ENSMUSG00000017310.8"; transcript_id "ENSMUST00000017454.8"; gene_type "protein_coding"; gene_name "Spint4"; transcript_type "protein_coding"; transcript_name "Spint4-201"; exon_number 4; exon_id "ENSMUSE00000332485.9"; level 2; protein_id "ENSMUSP00000017454.8"; transcript_support_level "1"; mgi_id "MGI:1925489"; tag "basic"; tag "Ensembl_canonical"; tag "GENCODE_Primary"; tag "appris_principal_1"; tag "CCDS"; ccdsid "CCDS17051.1"; havana_gene "OTTMUSG00000001098.1"; havana_transcript "OTTMUST00000002154.1";
chr2	HAVANA	UTR	164544165	164544373	0	+	.	gene_id "ENSMUSG00000017310.8"; transcript_id "ENSMUST00000017454.8"; gene_type "protein_coding"; gene_name "Spint4"; transcript_type "protein_coding"; transcript_name "Spint4-201"; exon_number 4; exon_id "ENSMUSE00000332485.9"; level 2; protein_id "ENSMUSP00000017454.8"; transcript_support_level "1"; mgi_id "MGI:1925489"; tag "basic"; tag "Ensembl_canonical"; tag "GENCODE_Primary"; tag "appris_principal_1"; tag "CCDS"; ccdsid "CCDS17051.1"; havana_gene "OTTMUSG00000001098.1"; havana_transcript "OTTMUST00000002154.1";
chr2	HAVANA	UTR	164557225	164557264	0	+	.	gene_id "ENSMUSG00000074593.13"; transcript_id "ENSMUST00000103097.10"; gene_type "protein_coding"; gene_name "Spint5"; transcript_type "protein_coding"; transcript_name "Spint5-201"; exon_number 1; exon_id "ENSMUSE00000639247.3"; level 2; protein_id "ENSMUSP00000099386.4"; transcript_support_level "1"; mgi_id "MGI:3651687"; tag "dotter_confirmed"; tag "basic"; tag "Ensembl_canonical"; tag "GENCODE_Primary"; tag "appris_principal_1"; tag "CCDS"; ccdsid "CCDS17052.1"; havana_gene "OTTMUSG00000016293.1"; havana_transcript "OTTMUST00000039130.1";
chr2	HAVANA	exon	164557225	164557394	0	+	.	gene_id "ENSMUSG00000074593.13"; transcript_id "ENSMUST00000103097.10"; gene_type "protein_coding"; gene_name "Spint5"; transcript_type "protein_coding"; transcript_name "Spint5-201"; exon_number 1; exon_id "ENSMUSE00000639247.3"; level 2; protein_id "ENSMUSP00000099386.4"; transcript_support_level "1"; mgi_id "MGI:3651687"; tag "dotter_confirmed"; tag "basic"; tag "Ensembl_canonical"; tag "GENCODE_Primary"; tag "appris_principal_1"; tag "CCDS"; ccdsid "CCDS17052.1"; havana_gene "OTTMUSG00000016293.1"; havana_transcript "OTTMUST00000039130.1";
chr2	HAVANA	gene	164557225	164559988	0	+	.	gene_id "ENSMUSG00000074593.13"; gene_type "protein_coding"; gene_name "Spint5"; level 2; mgi_id "MGI:3651687"; havana_gene "OTTMUSG00000016293.1";
chr2	HAVANA	transcript	164557225	164559988	0	+	.	gene_id "ENSMUSG00000074593.13"; transcript_id "ENSMUST00000103097.10"; gene_type "protein_coding"; gene_name "Spint5"; transcript_type "protein_coding"; transcript_name "Spint5-201"; level 2; protein_id "ENSMUSP00000099386.4"; transcript_support_level "1"; mgi_id "MGI:3651687"; tag "dotter_confirmed"; tag "basic"; tag "Ensembl_canonical"; tag "GENCODE_Primary"; tag "appris_principal_1"; tag "CCDS"; ccdsid "CCDS17052.1"; havana_gene "OTTMUSG00000016293.1"; havana_transcript "OTTMUST00000039130.1";
chr2	HAVANA	start_codon	164557265	164557267	0	+	0	gene_id "ENSMUSG00000074593.13"; transcript_id "ENSMUST00000103097.10"; gene_type "protein_coding"; gene_name "Spint5"; transcript_type "protein_coding"; transcript_name "Spint5-201"; exon_number 1; exon_id "ENSMUSE00000639247.3"; level 2; protein_id "ENSMUSP00000099386.4"; transcript_support_level "1"; mgi_id "MGI:3651687"; tag "dotter_confirmed"; tag "basic"; tag "Ensembl_canonical"; tag "GENCODE_Primary"; tag "appris_principal_1"; tag "CCDS"; ccdsid "CCDS17052.1"; havana_gene "OTTMUSG00000016293.1"; havana_transcript "OTTMUST00000039130.1";
chr2	HAVANA	CDS	164557265	164557394	0	+	0	gene_id "ENSMUSG00000074593.13"; transcript_id "ENSMUST00000103097.10"; gene_type "protein_coding"; gene_name "Spint5"; transcript_type "protein_coding"; transcript_name "Spint5-201"; exon_number 1; exon_id "ENSMUSE00000639247.3"; level 2; protein_id "ENSMUSP00000099386.4"; transcript_support_level "1"; mgi_id "MGI:3651687"; tag "dotter_confirmed"; tag "basic"; tag "Ensembl_canonical"; tag "GENCODE_Primary"; tag "appris_principal_1"; tag "CCDS"; ccdsid "CCDS17052.1"; havana_gene "OTTMUSG00000016293.1"; havana_transcript "OTTMUST00000039130.1";
chr2	HAVANA	exon	164557966	164557974	0	+	.	gene_id "ENSMUSG00000074593.13"; transcript_id "ENSMUST00000103097.10"; gene_type "protein_coding"; gene_name "Spint5"; transcript_type "protein_coding"; transcript_name "Spint5-201"; exon_number 2; exon_id "ENSMUSE00001469296.2"; level 2; protein_id "ENSMUSP00000099386.4"; transcript_support_level "1"; mgi_id "MGI:3651687"; tag "dotter_confirmed"; tag "basic"; tag "Ensembl_canonical"; tag "GENCODE_Primary"; tag "appris_principal_1"; tag "CCDS"; ccdsid "CCDS17052.1"; havana_gene "OTTMUSG00000016293.1"; havana_transcript "OTTMUST00000039130.1";
chr2	HAVANA	CDS	164557966	164557974	0	+	2	gene_id "ENSMUSG00000074593.13"; transcript_id "ENSMUST00000103097.10"; gene_type "protein_coding"; gene_name "Spint5"; transcript_type "protein_coding"; transcript_name "Spint5-201"; exon_number 2; exon_id "ENSMUSE00001469296.2"; level 2; protein_id "ENSMUSP00000099386.4"; transcript_support_level "1"; mgi_id "MGI:3651687"; tag "dotter_confirmed"; tag "basic"; tag "Ensembl_canonical"; tag "GENCODE_Primary"; tag "appris_principal_1"; tag "CCDS"; ccdsid "CCDS17052.1"; havana_gene "OTTMUSG00000016293.1"; havana_transcript "OTTMUST00000039130.1";
chr2	HAVANA	exon	164558915	164559084	0	+	.	gene_id "ENSMUSG00000074593.13"; transcript_id "ENSMUST00000103097.10"; gene_type "protein_coding"; gene_name "Spint5"; transcript_type "protein_coding"; transcript_name "Spint5-201"; exon_number 3; exon_id "ENSMUSE00000661257.2"; level 2; protein_id "ENSMUSP00000099386.4"; transcript_support_level "1"; mgi_id "MGI:3651687"; tag "dotter_confirmed"; tag "basic"; tag "Ensembl_canonical"; tag "GENCODE_Primary"; tag "appris_principal_1"; tag "CCDS"; ccdsid "CCDS17052.1"; havana_gene "OTTMUSG00000016293.1"; havana_transcript "OTTMUST00000039130.1";
chr2	HAVANA	CDS	164558915	164559084	0	+	2	gene_id "ENSMUSG00000074593.13"; transcript_id "ENSMUST00000103097.10"; gene_type "protein_coding"; gene_name "Spint5"; transcript_type "protein_coding"; transcript_name "Spint5-201"; exon_number 3; exon_id "ENSMUSE00000661257.2"; level 2; protein_id "ENSMUSP00000099386.4"; transcript_support_level "1"; mgi_id "MGI:3651687"; tag "dotter_confirmed"; tag "basic"; tag "Ensembl_canonical"; tag "GENCODE_Primary"; tag "appris_principal_1"; tag "CCDS"; ccdsid "CCDS17052.1"; havana_gene "OTTMUSG00000016293.1"; havana_transcript "OTTMUST00000039130.1";
chr2	HAVANA	CDS	164559895	164559900	0	+	0	gene_id "ENSMUSG00000074593.13"; transcript_id "ENSMUST00000103097.10"; gene_type "protein_coding"; gene_name "Spint5"; transcript_type "protein_coding"; transcript_name "Spint5-201"; exon_number 4; exon_id "ENSMUSE00000661256.2"; level 2; protein_id "ENSMUSP00000099386.4"; transcript_support_level "1"; mgi_id "MGI:3651687"; tag "dotter_confirmed"; tag "basic"; tag "Ensembl_canonical"; tag "GENCODE_Primary"; tag "appris_principal_1"; tag "CCDS"; ccdsid "CCDS17052.1"; havana_gene "OTTMUSG00000016293.1"; havana_transcript "OTTMUST00000039130.1";
chr2	HAVANA	exon	164559895	164559988	0	+	.	gene_id "ENSMUSG00000074593.13"; transcript_id "ENSMUST00000103097.10"; gene_type "protein_coding"; gene_name "Spint5"; transcript_type "protein_coding"; transcript_name "Spint5-201"; exon_number 4; exon_id "ENSMUSE00000661256.2"; level 2; protein_id "ENSMUSP00000099386.4"; transcript_support_level "1"; mgi_id "MGI:3651687"; tag "dotter_confirmed"; tag "basic"; tag "Ensembl_canonical"; tag "GENCODE_Primary"; tag "appris_principal_1"; tag "CCDS"; ccdsid "CCDS17052.1"; havana_gene "OTTMUSG00000016293.1"; havana_transcript "OTTMUST00000039130.1";
chr2	HAVANA	stop_codon	164559901	164559903	0	+	0	gene_id "ENSMUSG00000074593.13"; transcript_id "ENSMUST00000103097.10"; gene_type "protein_coding"; gene_name "Spint5"; transcript_type "protein_coding"; transcript_name "Spint5-201"; exon_number 4; exon_id "ENSMUSE00000661256.2"; level 2; protein_id "ENSMUSP00000099386.4"; transcript_support_level "1"; mgi_id "MGI:3651687"; tag "dotter_confirmed"; tag "basic"; tag "Ensembl_canonical"; tag "GENCODE_Primary"; tag "appris_principal_1"; tag "CCDS"; ccdsid "CCDS17052.1"; havana_gene "OTTMUSG00000016293.1"; havana_transcript "OTTMUST00000039130.1";
chr2	HAVANA	UTR	164559901	164559988	0	+	.	gene_id "ENSMUSG00000074593.13"; transcript_id "ENSMUST00000103097.10"; gene_type "protein_coding"; gene_name "Spint5"; transcript_type "protein_coding"; transcript_name "Spint5-201"; exon_number 4; exon_id "ENSMUSE00000661256.2"; level 2; protein_id "ENSMUSP00000099386.4"; transcript_support_level "1"; mgi_id "MGI:3651687"; tag "dotter_confirmed"; tag "basic"; tag "Ensembl_canonical"; tag "GENCODE_Primary"; tag "appris_principal_1"; tag "CCDS"; ccdsid "CCDS17052.1"; havana_gene "OTTMUSG00000016293.1"; havana_transcript "OTTMUST00000039130.1";
chr2	HAVANA	UTR	164587903	164587973	0	+	.	gene_id "ENSMUSG00000017299.14"; transcript_id "ENSMUST00000017443.14"; gene_type "protein_coding"; gene_name "Dnttip1"; transcript_type "protein_coding"; transcript_name "Dnttip1-201"; exon_number 1; exon_id "ENSMUSE00000757880.2"; level 2; protein_id "ENSMUSP00000017443.8"; transcript_support_level "1"; mgi_id "MGI:1923483"; tag "basic"; tag "Ensembl_canonical"; tag "GENCODE_Primary"; tag "appris_principal_1"; tag "CCDS"; ccdsid "CCDS17054.1"; havana_gene "OTTMUSG00000001100.1"; havana_transcript "OTTMUST00000002158.1";
chr2	HAVANA	exon	164587903	164588078	0	+	.	gene_id "ENSMUSG00000017299.14"; transcript_id "ENSMUST00000017443.14"; gene_type "protein_coding"; gene_name "Dnttip1"; transcript_type "protein_coding"; transcript_name "Dnttip1-201"; exon_number 1; exon_id "ENSMUSE00000757880.2"; level 2; protein_id "ENSMUSP00000017443.8"; transcript_support_level "1"; mgi_id "MGI:1923483"; tag "basic"; tag "Ensembl_canonical"; tag "GENCODE_Primary"; tag "appris_principal_1"; tag "CCDS"; ccdsid "CCDS17054.1"; havana_gene "OTTMUSG00000001100.1"; havana_transcript "OTTMUST00000002158.1";
chr2	HAVANA	gene	164587903	164610527	0	+	.	gene_id "ENSMUSG00000017299.14"; gene_type "protein_coding"; gene_name "Dnttip1"; level 1; mgi_id "MGI:1923483"; tag "ncRNA_host"; havana_gene "OTTMUSG00000001100.1";
chr2	HAVANA	transcript	164587903	164610527	0	+	.	gene_id "ENSMUSG00000017299.14"; transcript_id "ENSMUST00000017443.14"; gene_type "protein_coding"; gene_name "Dnttip1"; transcript_type "protein_coding"; transcript_name "Dnttip1-201"; level 2; protein_id "ENSMUSP00000017443.8"; transcript_support_level "1"; mgi_id "MGI:1923483"; tag "basic"; tag "Ensembl_canonical"; tag "GENCODE_Primary"; tag "appris_principal_1"; tag "CCDS"; ccdsid "CCDS17054.1"; havana_gene "OTTMUSG00000001100.1"; havana_transcript "OTTMUST00000002158.1";
chr2	HAVANA	UTR	164587934	164587973	0	+	.	gene_id "ENSMUSG00000017299.14"; transcript_id "ENSMUST00000109326.10"; gene_type "protein_coding"; gene_name "Dnttip1"; transcript_type "protein_coding"; transcript_name "Dnttip1-202"; exon_number 1; exon_id "ENSMUSE00000171715.8"; level 1; protein_id "ENSMUSP00000104949.4"; transcript_support_level "1"; mgi_id "MGI:1923483"; tag "basic"; tag "exp_conf"; havana_gene "OTTMUSG00000001100.1"; havana_transcript "OTTMUST00000039114.1";
chr2	HAVANA	exon	164587934	164588078	0	+	.	gene_id "ENSMUSG00000017299.14"; transcript_id "ENSMUST00000109326.10"; gene_type "protein_coding"; gene_name "Dnttip1"; transcript_type "protein_coding"; transcript_name "Dnttip1-202"; exon_number 1; exon_id "ENSMUSE00000171715.8"; level 1; protein_id "ENSMUSP00000104949.4"; transcript_support_level "1"; mgi_id "MGI:1923483"; tag "basic"; tag "exp_conf"; havana_gene "OTTMUSG00000001100.1"; havana_transcript "OTTMUST00000039114.1";
chr2	ENSEMBL_gcm37	exon	164587934	164588078	2.36952208327097	+	.	gene_id "ENSMUSG00000017299.14"; transcript_id "ENSMUSG00000017299.14_tx_2"; exon_id "chr2_164587934_164588078_+"; exonnum "1"; txlen "1695";
chr2	HAVANA	transcript	164587934	164593314	0	+	.	gene_id "ENSMUSG00000017299.14"; transcript_id "ENSMUST00000109326.10"; gene_type "protein_coding"; gene_name "Dnttip1"; transcript_type "protein_coding"; transcript_name "Dnttip1-202"; level 1; protein_id "ENSMUSP00000104949.4"; transcript_support_level "1"; mgi_id "MGI:1923483"; tag "basic"; tag "exp_conf"; havana_gene "OTTMUSG00000001100.1"; havana_transcript "OTTMUST00000039114.1";
chr2	HAVANA	UTR	164587951	164587973	0	+	.	gene_id "ENSMUSG00000017299.14"; transcript_id "ENSMUST00000109327.4"; gene_type "protein_coding"; gene_name "Dnttip1"; transcript_type "protein_coding"; transcript_name "Dnttip1-203"; exon_number 1; exon_id "ENSMUSE00000836498.2"; level 2; protein_id "ENSMUSP00000104950.4"; transcript_support_level "2"; mgi_id "MGI:1923483"; tag "mRNA_end_NF"; tag "cds_end_NF"; havana_gene "OTTMUSG00000001100.1"; havana_transcript "OTTMUST00000039115.1";
chr2	HAVANA	exon	164587951	164588078	0	+	.	gene_id "ENSMUSG00000017299.14"; transcript_id "ENSMUST00000109327.4"; gene_type "protein_coding"; gene_name "Dnttip1"; transcript_type "protein_coding"; transcript_name "Dnttip1-203"; exon_number 1; exon_id "ENSMUSE00000836498.2"; level 2; protein_id "ENSMUSP00000104950.4"; transcript_support_level "2"; mgi_id "MGI:1923483"; tag "mRNA_end_NF"; tag "cds_end_NF"; havana_gene "OTTMUSG00000001100.1"; havana_transcript "OTTMUST00000039115.1";
chr2	HAVANA	transcript	164587951	164603480	0	+	.	gene_id "ENSMUSG00000017299.14"; transcript_id "ENSMUST00000109327.4"; gene_type "protein_coding"; gene_name "Dnttip1"; transcript_type "protein_coding"; transcript_name "Dnttip1-203"; level 2; protein_id "ENSMUSP00000104950.4"; transcript_support_level "2"; mgi_id "MGI:1923483"; tag "mRNA_end_NF"; tag "cds_end_NF"; havana_gene "OTTMUSG00000001100.1"; havana_transcript "OTTMUST00000039115.1";
chr2	HAVANA	start_codon	164587974	164587976	0	+	0	gene_id "ENSMUSG00000017299.14"; transcript_id "ENSMUST00000017443.14"; gene_type "protein_coding"; gene_name "Dnttip1"; transcript_type "protein_coding"; transcript_name "Dnttip1-201"; exon_number 1; exon_id "ENSMUSE00000757880.2"; level 2; protein_id "ENSMUSP00000017443.8"; transcript_support_level "1"; mgi_id "MGI:1923483"; tag "basic"; tag "Ensembl_canonical"; tag "GENCODE_Primary"; tag "appris_principal_1"; tag "CCDS"; ccdsid "CCDS17054.1"; havana_gene "OTTMUSG00000001100.1"; havana_transcript "OTTMUST00000002158.1";
chr2	HAVANA	start_codon	164587974	164587976	0	+	0	gene_id "ENSMUSG00000017299.14"; transcript_id "ENSMUST00000109326.10"; gene_type "protein_coding"; gene_name "Dnttip1"; transcript_type "protein_coding"; transcript_name "Dnttip1-202"; exon_number 1; exon_id "ENSMUSE00000171715.8"; level 1; protein_id "ENSMUSP00000104949.4"; transcript_support_level "1"; mgi_id "MGI:1923483"; tag "basic"; tag "exp_conf"; havana_gene "OTTMUSG00000001100.1"; havana_transcript "OTTMUST00000039114.1";
chr2	HAVANA	start_codon	164587974	164587976	0	+	0	gene_id "ENSMUSG00000017299.14"; transcript_id "ENSMUST00000109327.4"; gene_type "protein_coding"; gene_name "Dnttip1"; transcript_type "protein_coding"; transcript_name "Dnttip1-203"; exon_number 1; exon_id "ENSMUSE00000836498.2"; level 2; protein_id "ENSMUSP00000104950.4"; transcript_support_level "2"; mgi_id "MGI:1923483"; tag "mRNA_end_NF"; tag "cds_end_NF"; havana_gene "OTTMUSG00000001100.1"; havana_transcript "OTTMUST00000039115.1";
chr2	HAVANA	CDS	164587974	164588078	0	+	0	gene_id "ENSMUSG00000017299.14"; transcript_id "ENSMUST00000017443.14"; gene_type "protein_coding"; gene_name "Dnttip1"; transcript_type "protein_coding"; transcript_name "Dnttip1-201"; exon_number 1; exon_id "ENSMUSE00000757880.2"; level 2; protein_id "ENSMUSP00000017443.8"; transcript_support_level "1"; mgi_id "MGI:1923483"; tag "basic"; tag "Ensembl_canonical"; tag "GENCODE_Primary"; tag "appris_principal_1"; tag "CCDS"; ccdsid "CCDS17054.1"; havana_gene "OTTMUSG00000001100.1"; havana_transcript "OTTMUST00000002158.1";
chr2	HAVANA	CDS	164587974	164588078	0	+	0	gene_id "ENSMUSG00000017299.14"; transcript_id "ENSMUST00000109326.10"; gene_type "protein_coding"; gene_name "Dnttip1"; transcript_type "protein_coding"; transcript_name "Dnttip1-202"; exon_number 1; exon_id "ENSMUSE00000171715.8"; level 1; protein_id "ENSMUSP00000104949.4"; transcript_support_level "1"; mgi_id "MGI:1923483"; tag "basic"; tag "exp_conf"; havana_gene "OTTMUSG00000001100.1"; havana_transcript "OTTMUST00000039114.1";
chr2	HAVANA	CDS	164587974	164588078	0	+	0	gene_id "ENSMUSG00000017299.14"; transcript_id "ENSMUST00000109327.4"; gene_type "protein_coding"; gene_name "Dnttip1"; transcript_type "protein_coding"; transcript_name "Dnttip1-203"; exon_number 1; exon_id "ENSMUSE00000836498.2"; level 2; protein_id "ENSMUSP00000104950.4"; transcript_support_level "2"; mgi_id "MGI:1923483"; tag "mRNA_end_NF"; tag "cds_end_NF"; havana_gene "OTTMUSG00000001100.1"; havana_transcript "OTTMUST00000039115.1";
chr2	HAVANA	exon	164588627	164588697	0	+	.	gene_id "ENSMUSG00000017299.14"; transcript_id "ENSMUST00000017443.14"; gene_type "protein_coding"; gene_name "Dnttip1"; transcript_type "protein_coding"; transcript_name "Dnttip1-201"; exon_number 2; exon_id "ENSMUSE00000171721.2"; level 2; protein_id "ENSMUSP00000017443.8"; transcript_support_level "1"; mgi_id "MGI:1923483"; tag "basic"; tag "Ensembl_canonical"; tag "GENCODE_Primary"; tag "appris_principal_1"; tag "CCDS"; ccdsid "CCDS17054.1"; havana_gene "OTTMUSG00000001100.1"; havana_transcript "OTTMUST00000002158.1";
chr2	HAVANA	CDS	164588627	164588697	0	+	0	gene_id "ENSMUSG00000017299.14"; transcript_id "ENSMUST00000017443.14"; gene_type "protein_coding"; gene_name "Dnttip1"; transcript_type "protein_coding"; transcript_name "Dnttip1-201"; exon_number 2; exon_id "ENSMUSE00000171721.2"; level 2; protein_id "ENSMUSP00000017443.8"; transcript_support_level "1"; mgi_id "MGI:1923483"; tag "basic"; tag "Ensembl_canonical"; tag "GENCODE_Primary"; tag "appris_principal_1"; tag "CCDS"; ccdsid "CCDS17054.1"; havana_gene "OTTMUSG00000001100.1"; havana_transcript "OTTMUST00000002158.1";
chr2	HAVANA	exon	164588627	164588697	0	+	.	gene_id "ENSMUSG00000017299.14"; transcript_id "ENSMUST00000109326.10"; gene_type "protein_coding"; gene_name "Dnttip1"; transcript_type "protein_coding"; transcript_name "Dnttip1-202"; exon_number 2; exon_id "ENSMUSE00000171721.2"; level 1; protein_id "ENSMUSP00000104949.4"; transcript_support_level "1"; mgi_id "MGI:1923483"; tag "basic"; tag "exp_conf"; havana_gene "OTTMUSG00000001100.1"; havana_transcript "OTTMUST00000039114.1";
chr2	HAVANA	CDS	164588627	164588697	0	+	0	gene_id "ENSMUSG00000017299.14"; transcript_id "ENSMUST00000109326.10"; gene_type "protein_coding"; gene_name "Dnttip1"; transcript_type "protein_coding"; transcript_name "Dnttip1-202"; exon_number 2; exon_id "ENSMUSE00000171721.2"; level 1; protein_id "ENSMUSP00000104949.4"; transcript_support_level "1"; mgi_id "MGI:1923483"; tag "basic"; tag "exp_conf"; havana_gene "OTTMUSG00000001100.1"; havana_transcript "OTTMUST00000039114.1";
chr2	HAVANA	exon	164588627	164588697	0	+	.	gene_id "ENSMUSG00000017299.14"; transcript_id "ENSMUST00000109327.4"; gene_type "protein_coding"; gene_name "Dnttip1"; transcript_type "protein_coding"; transcript_name "Dnttip1-203"; exon_number 2; exon_id "ENSMUSE00000171721.2"; level 2; protein_id "ENSMUSP00000104950.4"; transcript_support_level "2"; mgi_id "MGI:1923483"; tag "mRNA_end_NF"; tag "cds_end_NF"; havana_gene "OTTMUSG00000001100.1"; havana_transcript "OTTMUST00000039115.1";
chr2	HAVANA	CDS	164588627	164588697	0	+	0	gene_id "ENSMUSG00000017299.14"; transcript_id "ENSMUST00000109327.4"; gene_type "protein_coding"; gene_name "Dnttip1"; transcript_type "protein_coding"; transcript_name "Dnttip1-203"; exon_number 2; exon_id "ENSMUSE00000171721.2"; level 2; protein_id "ENSMUSP00000104950.4"; transcript_support_level "2"; mgi_id "MGI:1923483"; tag "mRNA_end_NF"; tag "cds_end_NF"; havana_gene "OTTMUSG00000001100.1"; havana_transcript "OTTMUST00000039115.1";
chr2	ENSEMBL_gcm37	exon	164588627	164588697	2.36952208327097	+	.	gene_id "ENSMUSG00000017299.14"; transcript_id "ENSMUSG00000017299.14_tx_2"; exon_id "chr2_164588627_164588697_+"; exonnum "2"; txlen "1695";
chr2	HAVANA	exon	164589383	164589479	0	+	.	gene_id "ENSMUSG00000017299.14"; transcript_id "ENSMUST00000017443.14"; gene_type "protein_coding"; gene_name "Dnttip1"; transcript_type "protein_coding"; transcript_name "Dnttip1-201"; exon_number 3; exon_id "ENSMUSE00000171717.2"; level 2; protein_id "ENSMUSP00000017443.8"; transcript_support_level "1"; mgi_id "MGI:1923483"; tag "basic"; tag "Ensembl_canonical"; tag "GENCODE_Primary"; tag "appris_principal_1"; tag "CCDS"; ccdsid "CCDS17054.1"; havana_gene "OTTMUSG00000001100.1"; havana_transcript "OTTMUST00000002158.1";
chr2	HAVANA	CDS	164589383	164589479	0	+	1	gene_id "ENSMUSG00000017299.14"; transcript_id "ENSMUST00000017443.14"; gene_type "protein_coding"; gene_name "Dnttip1"; transcript_type "protein_coding"; transcript_name "Dnttip1-201"; exon_number 3; exon_id "ENSMUSE00000171717.2"; level 2; protein_id "ENSMUSP00000017443.8"; transcript_support_level "1"; mgi_id "MGI:1923483"; tag "basic"; tag "Ensembl_canonical"; tag "GENCODE_Primary"; tag "appris_principal_1"; tag "CCDS"; ccdsid "CCDS17054.1"; havana_gene "OTTMUSG00000001100.1"; havana_transcript "OTTMUST00000002158.1";
chr2	HAVANA	exon	164589383	164589479	0	+	.	gene_id "ENSMUSG00000017299.14"; transcript_id "ENSMUST00000109326.10"; gene_type "protein_coding"; gene_name "Dnttip1"; transcript_type "protein_coding"; transcript_name "Dnttip1-202"; exon_number 3; exon_id "ENSMUSE00000171717.2"; level 1; protein_id "ENSMUSP00000104949.4"; transcript_support_level "1"; mgi_id "MGI:1923483"; tag "basic"; tag "exp_conf"; havana_gene "OTTMUSG00000001100.1"; havana_transcript "OTTMUST00000039114.1";
chr2	HAVANA	CDS	164589383	164589479	0	+	1	gene_id "ENSMUSG00000017299.14"; transcript_id "ENSMUST00000109326.10"; gene_type "protein_coding"; gene_name "Dnttip1"; transcript_type "protein_coding"; transcript_name "Dnttip1-202"; exon_number 3; exon_id "ENSMUSE00000171717.2"; level 1; protein_id "ENSMUSP00000104949.4"; transcript_support_level "1"; mgi_id "MGI:1923483"; tag "basic"; tag "exp_conf"; havana_gene "OTTMUSG00000001100.1"; havana_transcript "OTTMUST00000039114.1";
chr2	HAVANA	exon	164589383	164589479	0	+	.	gene_id "ENSMUSG00000017299.14"; transcript_id "ENSMUST00000109327.4"; gene_type "protein_coding"; gene_name "Dnttip1"; transcript_type "protein_coding"; transcript_name "Dnttip1-203"; exon_number 3; exon_id "ENSMUSE00000171717.2"; level 2; protein_id "ENSMUSP00000104950.4"; transcript_support_level "2"; mgi_id "MGI:1923483"; tag "mRNA_end_NF"; tag "cds_end_NF"; havana_gene "OTTMUSG00000001100.1"; havana_transcript "OTTMUST00000039115.1";
chr2	HAVANA	CDS	164589383	164589479	0	+	1	gene_id "ENSMUSG00000017299.14"; transcript_id "ENSMUST00000109327.4"; gene_type "protein_coding"; gene_name "Dnttip1"; transcript_type "protein_coding"; transcript_name "Dnttip1-203"; exon_number 3; exon_id "ENSMUSE00000171717.2"; level 2; protein_id "ENSMUSP00000104950.4"; transcript_support_level "2"; mgi_id "MGI:1923483"; tag "mRNA_end_NF"; tag "cds_end_NF"; havana_gene "OTTMUSG00000001100.1"; havana_transcript "OTTMUST00000039115.1";
chr2	ENSEMBL_gcm37	exon	164589383	164589479	2.36952208327097	+	.	gene_id "ENSMUSG00000017299.14"; transcript_id "ENSMUSG00000017299.14_tx_2"; exon_id "chr2_164589383_164589479_+"; exonnum "3"; txlen "1695";
chr2	HAVANA	CDS	164593152	164593211	0	+	0	gene_id "ENSMUSG00000017299.14"; transcript_id "ENSMUST00000109326.10"; gene_type "protein_coding"; gene_name "Dnttip1"; transcript_type "protein_coding"; transcript_name "Dnttip1-202"; exon_number 4; exon_id "ENSMUSE00000679921.3"; level 1; protein_id "ENSMUSP00000104949.4"; transcript_support_level "1"; mgi_id "MGI:1923483"; tag "basic"; tag "exp_conf"; havana_gene "OTTMUSG00000001100.1"; havana_transcript "OTTMUST00000039114.1";
chr2	HAVANA	exon	164593152	164593314	0	+	.	gene_id "ENSMUSG00000017299.14"; transcript_id "ENSMUST00000109326.10"; gene_type "protein_coding"; gene_name "Dnttip1"; transcript_type "protein_coding"; transcript_name "Dnttip1-202"; exon_number 4; exon_id "ENSMUSE00000679921.3"; level 1; protein_id "ENSMUSP00000104949.4"; transcript_support_level "1"; mgi_id "MGI:1923483"; tag "basic"; tag "exp_conf"; havana_gene "OTTMUSG00000001100.1"; havana_transcript "OTTMUST00000039114.1";
chr2	HAVANA	stop_codon	164593212	164593214	0	+	0	gene_id "ENSMUSG00000017299.14"; transcript_id "ENSMUST00000109326.10"; gene_type "protein_coding"; gene_name "Dnttip1"; transcript_type "protein_coding"; transcript_name "Dnttip1-202"; exon_number 4; exon_id "ENSMUSE00000679921.3"; level 1; protein_id "ENSMUSP00000104949.4"; transcript_support_level "1"; mgi_id "MGI:1923483"; tag "basic"; tag "exp_conf"; havana_gene "OTTMUSG00000001100.1"; havana_transcript "OTTMUST00000039114.1";
chr2	HAVANA	UTR	164593212	164593314	0	+	.	gene_id "ENSMUSG00000017299.14"; transcript_id "ENSMUST00000109326.10"; gene_type "protein_coding"; gene_name "Dnttip1"; transcript_type "protein_coding"; transcript_name "Dnttip1-202"; exon_number 4; exon_id "ENSMUSE00000679921.3"; level 1; protein_id "ENSMUSP00000104949.4"; transcript_support_level "1"; mgi_id "MGI:1923483"; tag "basic"; tag "exp_conf"; havana_gene "OTTMUSG00000001100.1"; havana_transcript "OTTMUST00000039114.1";
chr2	sragcm37_mid	exon	164595733	164595794	2.36952208327097	+	.	gene_id "ENSMUSG00000017299.14"; transcript_id "ENSMUSG00000017299.14_tx_2"; exon_id "chr2_164595733_164595794_+"; exonnum "4"; txlen "1695";
chr2	HAVANA	exon	164596030	164596128	0	+	.	gene_id "ENSMUSG00000017299.14"; transcript_id "ENSMUST00000017443.14"; gene_type "protein_coding"; gene_name "Dnttip1"; transcript_type "protein_coding"; transcript_name "Dnttip1-201"; exon_number 4; exon_id "ENSMUSE00000171720.2"; level 2; protein_id "ENSMUSP00000017443.8"; transcript_support_level "1"; mgi_id "MGI:1923483"; tag "basic"; tag "Ensembl_canonical"; tag "GENCODE_Primary"; tag "appris_principal_1"; tag "CCDS"; ccdsid "CCDS17054.1"; havana_gene "OTTMUSG00000001100.1"; havana_transcript "OTTMUST00000002158.1";
chr2	HAVANA	CDS	164596030	164596128	0	+	0	gene_id "ENSMUSG00000017299.14"; transcript_id "ENSMUST00000017443.14"; gene_type "protein_coding"; gene_name "Dnttip1"; transcript_type "protein_coding"; transcript_name "Dnttip1-201"; exon_number 4; exon_id "ENSMUSE00000171720.2"; level 2; protein_id "ENSMUSP00000017443.8"; transcript_support_level "1"; mgi_id "MGI:1923483"; tag "basic"; tag "Ensembl_canonical"; tag "GENCODE_Primary"; tag "appris_principal_1"; tag "CCDS"; ccdsid "CCDS17054.1"; havana_gene "OTTMUSG00000001100.1"; havana_transcript "OTTMUST00000002158.1";
chr2	HAVANA	exon	164596030	164596128	0	+	.	gene_id "ENSMUSG00000017299.14"; transcript_id "ENSMUST00000109327.4"; gene_type "protein_coding"; gene_name "Dnttip1"; transcript_type "protein_coding"; transcript_name "Dnttip1-203"; exon_number 4; exon_id "ENSMUSE00000171720.2"; level 2; protein_id "ENSMUSP00000104950.4"; transcript_support_level "2"; mgi_id "MGI:1923483"; tag "mRNA_end_NF"; tag "cds_end_NF"; havana_gene "OTTMUSG00000001100.1"; havana_transcript "OTTMUST00000039115.1";
chr2	HAVANA	CDS	164596030	164596128	0	+	0	gene_id "ENSMUSG00000017299.14"; transcript_id "ENSMUST00000109327.4"; gene_type "protein_coding"; gene_name "Dnttip1"; transcript_type "protein_coding"; transcript_name "Dnttip1-203"; exon_number 4; exon_id "ENSMUSE00000171720.2"; level 2; protein_id "ENSMUSP00000104950.4"; transcript_support_level "2"; mgi_id "MGI:1923483"; tag "mRNA_end_NF"; tag "cds_end_NF"; havana_gene "OTTMUSG00000001100.1"; havana_transcript "OTTMUST00000039115.1";
chr2	ENSEMBL_gcm37	exon	164596030	164596128	2.36952208327097	+	.	gene_id "ENSMUSG00000017299.14"; transcript_id "ENSMUSG00000017299.14_tx_2"; exon_id "chr2_164596030_164596128_+"; exonnum "5"; txlen "1695";
chr2	HAVANA	exon	164596059	164596128	0	+	.	gene_id "ENSMUSG00000017299.14"; transcript_id "ENSMUST00000135458.2"; gene_type "protein_coding"; gene_name "Dnttip1"; transcript_type "retained_intron"; transcript_name "Dnttip1-204"; exon_number 1; exon_id "ENSMUSE00000764230.2"; level 2; transcript_support_level "3"; mgi_id "MGI:1923483"; havana_gene "OTTMUSG00000001100.1"; havana_transcript "OTTMUST00000039116.1";
chr2	HAVANA	transcript	164596059	164601479	0	+	.	gene_id "ENSMUSG00000017299.14"; transcript_id "ENSMUST00000135458.2"; gene_type "protein_coding"; gene_name "Dnttip1"; transcript_type "retained_intron"; transcript_name "Dnttip1-204"; level 2; transcript_support_level "3"; mgi_id "MGI:1923483"; havana_gene "OTTMUSG00000001100.1"; havana_transcript "OTTMUST00000039116.1";
chr2	HAVANA	exon	164599310	164599378	0	+	.	gene_id "ENSMUSG00000017299.14"; transcript_id "ENSMUST00000017443.14"; gene_type "protein_coding"; gene_name "Dnttip1"; transcript_type "protein_coding"; transcript_name "Dnttip1-201"; exon_number 5; exon_id "ENSMUSE00001268746.2"; level 2; protein_id "ENSMUSP00000017443.8"; transcript_support_level "1"; mgi_id "MGI:1923483"; tag "basic"; tag "Ensembl_canonical"; tag "GENCODE_Primary"; tag "appris_principal_1"; tag "CCDS"; ccdsid "CCDS17054.1"; havana_gene "OTTMUSG00000001100.1"; havana_transcript "OTTMUST00000002158.1";
chr2	HAVANA	CDS	164599310	164599378	0	+	0	gene_id "ENSMUSG00000017299.14"; transcript_id "ENSMUST00000017443.14"; gene_type "protein_coding"; gene_name "Dnttip1"; transcript_type "protein_coding"; transcript_name "Dnttip1-201"; exon_number 5; exon_id "ENSMUSE00001268746.2"; level 2; protein_id "ENSMUSP00000017443.8"; transcript_support_level "1"; mgi_id "MGI:1923483"; tag "basic"; tag "Ensembl_canonical"; tag "GENCODE_Primary"; tag "appris_principal_1"; tag "CCDS"; ccdsid "CCDS17054.1"; havana_gene "OTTMUSG00000001100.1"; havana_transcript "OTTMUST00000002158.1";
chr2	HAVANA	exon	164599310	164599378	0	+	.	gene_id "ENSMUSG00000017299.14"; transcript_id "ENSMUST00000109327.4"; gene_type "protein_coding"; gene_name "Dnttip1"; transcript_type "protein_coding"; transcript_name "Dnttip1-203"; exon_number 5; exon_id "ENSMUSE00001268746.2"; level 2; protein_id "ENSMUSP00000104950.4"; transcript_support_level "2"; mgi_id "MGI:1923483"; tag "mRNA_end_NF"; tag "cds_end_NF"; havana_gene "OTTMUSG00000001100.1"; havana_transcript "OTTMUST00000039115.1";
chr2	HAVANA	CDS	164599310	164599378	0	+	0	gene_id "ENSMUSG00000017299.14"; transcript_id "ENSMUST00000109327.4"; gene_type "protein_coding"; gene_name "Dnttip1"; transcript_type "protein_coding"; transcript_name "Dnttip1-203"; exon_number 5; exon_id "ENSMUSE00001268746.2"; level 2; protein_id "ENSMUSP00000104950.4"; transcript_support_level "2"; mgi_id "MGI:1923483"; tag "mRNA_end_NF"; tag "cds_end_NF"; havana_gene "OTTMUSG00000001100.1"; havana_transcript "OTTMUST00000039115.1";
chr2	HAVANA	exon	164599310	164599378	0	+	.	gene_id "ENSMUSG00000017299.14"; transcript_id "ENSMUST00000135458.2"; gene_type "protein_coding"; gene_name "Dnttip1"; transcript_type "retained_intron"; transcript_name "Dnttip1-204"; exon_number 2; exon_id "ENSMUSE00001309995.2"; level 2; transcript_support_level "3"; mgi_id "MGI:1923483"; havana_gene "OTTMUSG00000001100.1"; havana_transcript "OTTMUST00000039116.1";
chr2	ENSEMBL_gcm37	exon	164599310	164599378	2.36952208327097	+	.	gene_id "ENSMUSG00000017299.14"; transcript_id "ENSMUSG00000017299.14_tx_2"; exon_id "chr2_164599310_164599378_+"; exonnum "6"; txlen "1695";
chr2	HAVANA	exon	164599603	164599656	0	+	.	gene_id "ENSMUSG00000017299.14"; transcript_id "ENSMUST00000017443.14"; gene_type "protein_coding"; gene_name "Dnttip1"; transcript_type "protein_coding"; transcript_name "Dnttip1-201"; exon_number 6; exon_id "ENSMUSE00001262819.2"; level 2; protein_id "ENSMUSP00000017443.8"; transcript_support_level "1"; mgi_id "MGI:1923483"; tag "basic"; tag "Ensembl_canonical"; tag "GENCODE_Primary"; tag "appris_principal_1"; tag "CCDS"; ccdsid "CCDS17054.1"; havana_gene "OTTMUSG00000001100.1"; havana_transcript "OTTMUST00000002158.1";
chr2	HAVANA	CDS	164599603	164599656	0	+	0	gene_id "ENSMUSG00000017299.14"; transcript_id "ENSMUST00000017443.14"; gene_type "protein_coding"; gene_name "Dnttip1"; transcript_type "protein_coding"; transcript_name "Dnttip1-201"; exon_number 6; exon_id "ENSMUSE00001262819.2"; level 2; protein_id "ENSMUSP00000017443.8"; transcript_support_level "1"; mgi_id "MGI:1923483"; tag "basic"; tag "Ensembl_canonical"; tag "GENCODE_Primary"; tag "appris_principal_1"; tag "CCDS"; ccdsid "CCDS17054.1"; havana_gene "OTTMUSG00000001100.1"; havana_transcript "OTTMUST00000002158.1";
chr2	HAVANA	exon	164599603	164599656	0	+	.	gene_id "ENSMUSG00000017299.14"; transcript_id "ENSMUST00000109327.4"; gene_type "protein_coding"; gene_name "Dnttip1"; transcript_type "protein_coding"; transcript_name "Dnttip1-203"; exon_number 6; exon_id "ENSMUSE00001262819.2"; level 2; protein_id "ENSMUSP00000104950.4"; transcript_support_level "2"; mgi_id "MGI:1923483"; tag "mRNA_end_NF"; tag "cds_end_NF"; havana_gene "OTTMUSG00000001100.1"; havana_transcript "OTTMUST00000039115.1";
chr2	HAVANA	CDS	164599603	164599656	0	+	0	gene_id "ENSMUSG00000017299.14"; transcript_id "ENSMUST00000109327.4"; gene_type "protein_coding"; gene_name "Dnttip1"; transcript_type "protein_coding"; transcript_name "Dnttip1-203"; exon_number 6; exon_id "ENSMUSE00001262819.2"; level 2; protein_id "ENSMUSP00000104950.4"; transcript_support_level "2"; mgi_id "MGI:1923483"; tag "mRNA_end_NF"; tag "cds_end_NF"; havana_gene "OTTMUSG00000001100.1"; havana_transcript "OTTMUST00000039115.1";
chr2	HAVANA	exon	164599603	164599656	0	+	.	gene_id "ENSMUSG00000017299.14"; transcript_id "ENSMUST00000135458.2"; gene_type "protein_coding"; gene_name "Dnttip1"; transcript_type "retained_intron"; transcript_name "Dnttip1-204"; exon_number 3; exon_id "ENSMUSE00001309857.2"; level 2; transcript_support_level "3"; mgi_id "MGI:1923483"; havana_gene "OTTMUSG00000001100.1"; havana_transcript "OTTMUST00000039116.1";
chr2	ENSEMBL_gcm37	exon	164599603	164599656	2.36952208327097	+	.	gene_id "ENSMUSG00000017299.14"; transcript_id "ENSMUSG00000017299.14_tx_2"; exon_id "chr2_164599603_164599656_+"; exonnum "7"; txlen "1695";
chr2	HAVANA	exon	164599921	164599979	0	+	.	gene_id "ENSMUSG00000017299.14"; transcript_id "ENSMUST00000017443.14"; gene_type "protein_coding"; gene_name "Dnttip1"; transcript_type "protein_coding"; transcript_name "Dnttip1-201"; exon_number 7; exon_id "ENSMUSE00001306219.2"; level 2; protein_id "ENSMUSP00000017443.8"; transcript_support_level "1"; mgi_id "MGI:1923483"; tag "basic"; tag "Ensembl_canonical"; tag "GENCODE_Primary"; tag "appris_principal_1"; tag "CCDS"; ccdsid "CCDS17054.1"; havana_gene "OTTMUSG00000001100.1"; havana_transcript "OTTMUST00000002158.1";
chr2	HAVANA	CDS	164599921	164599979	0	+	0	gene_id "ENSMUSG00000017299.14"; transcript_id "ENSMUST00000017443.14"; gene_type "protein_coding"; gene_name "Dnttip1"; transcript_type "protein_coding"; transcript_name "Dnttip1-201"; exon_number 7; exon_id "ENSMUSE00001306219.2"; level 2; protein_id "ENSMUSP00000017443.8"; transcript_support_level "1"; mgi_id "MGI:1923483"; tag "basic"; tag "Ensembl_canonical"; tag "GENCODE_Primary"; tag "appris_principal_1"; tag "CCDS"; ccdsid "CCDS17054.1"; havana_gene "OTTMUSG00000001100.1"; havana_transcript "OTTMUST00000002158.1";
chr2	HAVANA	exon	164599921	164599979	0	+	.	gene_id "ENSMUSG00000017299.14"; transcript_id "ENSMUST00000109327.4"; gene_type "protein_coding"; gene_name "Dnttip1"; transcript_type "protein_coding"; transcript_name "Dnttip1-203"; exon_number 7; exon_id "ENSMUSE00001306219.2"; level 2; protein_id "ENSMUSP00000104950.4"; transcript_support_level "2"; mgi_id "MGI:1923483"; tag "mRNA_end_NF"; tag "cds_end_NF"; havana_gene "OTTMUSG00000001100.1"; havana_transcript "OTTMUST00000039115.1";
chr2	HAVANA	CDS	164599921	164599979	0	+	0	gene_id "ENSMUSG00000017299.14"; transcript_id "ENSMUST00000109327.4"; gene_type "protein_coding"; gene_name "Dnttip1"; transcript_type "protein_coding"; transcript_name "Dnttip1-203"; exon_number 7; exon_id "ENSMUSE00001306219.2"; level 2; protein_id "ENSMUSP00000104950.4"; transcript_support_level "2"; mgi_id "MGI:1923483"; tag "mRNA_end_NF"; tag "cds_end_NF"; havana_gene "OTTMUSG00000001100.1"; havana_transcript "OTTMUST00000039115.1";
chr2	HAVANA	exon	164599921	164599979	0	+	.	gene_id "ENSMUSG00000017299.14"; transcript_id "ENSMUST00000135458.2"; gene_type "protein_coding"; gene_name "Dnttip1"; transcript_type "retained_intron"; transcript_name "Dnttip1-204"; exon_number 4; exon_id "ENSMUSE00001208389.2"; level 2; transcript_support_level "3"; mgi_id "MGI:1923483"; havana_gene "OTTMUSG00000001100.1"; havana_transcript "OTTMUST00000039116.1";
chr2	ENSEMBL_gcm37	exon	164599921	164599979	2.36952208327097	+	.	gene_id "ENSMUSG00000017299.14"; transcript_id "ENSMUSG00000017299.14_tx_2"; exon_id "chr2_164599921_164599979_+"; exonnum "8"; txlen "1695";
chr2	HAVANA	exon	164601172	164601217	0	+	.	gene_id "ENSMUSG00000017299.14"; transcript_id "ENSMUST00000017443.14"; gene_type "protein_coding"; gene_name "Dnttip1"; transcript_type "protein_coding"; transcript_name "Dnttip1-201"; exon_number 8; exon_id "ENSMUSE00000171724.2"; level 2; protein_id "ENSMUSP00000017443.8"; transcript_support_level "1"; mgi_id "MGI:1923483"; tag "basic"; tag "Ensembl_canonical"; tag "GENCODE_Primary"; tag "appris_principal_1"; tag "CCDS"; ccdsid "CCDS17054.1"; havana_gene "OTTMUSG00000001100.1"; havana_transcript "OTTMUST00000002158.1";
chr2	HAVANA	CDS	164601172	164601217	0	+	1	gene_id "ENSMUSG00000017299.14"; transcript_id "ENSMUST00000017443.14"; gene_type "protein_coding"; gene_name "Dnttip1"; transcript_type "protein_coding"; transcript_name "Dnttip1-201"; exon_number 8; exon_id "ENSMUSE00000171724.2"; level 2; protein_id "ENSMUSP00000017443.8"; transcript_support_level "1"; mgi_id "MGI:1923483"; tag "basic"; tag "Ensembl_canonical"; tag "GENCODE_Primary"; tag "appris_principal_1"; tag "CCDS"; ccdsid "CCDS17054.1"; havana_gene "OTTMUSG00000001100.1"; havana_transcript "OTTMUST00000002158.1";
chr2	HAVANA	exon	164601172	164601217	0	+	.	gene_id "ENSMUSG00000017299.14"; transcript_id "ENSMUST00000109327.4"; gene_type "protein_coding"; gene_name "Dnttip1"; transcript_type "protein_coding"; transcript_name "Dnttip1-203"; exon_number 8; exon_id "ENSMUSE00000171724.2"; level 2; protein_id "ENSMUSP00000104950.4"; transcript_support_level "2"; mgi_id "MGI:1923483"; tag "mRNA_end_NF"; tag "cds_end_NF"; havana_gene "OTTMUSG00000001100.1"; havana_transcript "OTTMUST00000039115.1";
chr2	HAVANA	CDS	164601172	164601217	0	+	1	gene_id "ENSMUSG00000017299.14"; transcript_id "ENSMUST00000109327.4"; gene_type "protein_coding"; gene_name "Dnttip1"; transcript_type "protein_coding"; transcript_name "Dnttip1-203"; exon_number 8; exon_id "ENSMUSE00000171724.2"; level 2; protein_id "ENSMUSP00000104950.4"; transcript_support_level "2"; mgi_id "MGI:1923483"; tag "mRNA_end_NF"; tag "cds_end_NF"; havana_gene "OTTMUSG00000001100.1"; havana_transcript "OTTMUST00000039115.1";
chr2	ENSEMBL_gcm37	exon	164601172	164601217	2.36952208327097	+	.	gene_id "ENSMUSG00000017299.14"; transcript_id "ENSMUSG00000017299.14_tx_2"; exon_id "chr2_164601172_164601217_+"; exonnum "9"; txlen "1695";
chr2	HAVANA	exon	164601172	164601479	0	+	.	gene_id "ENSMUSG00000017299.14"; transcript_id "ENSMUST00000135458.2"; gene_type "protein_coding"; gene_name "Dnttip1"; transcript_type "retained_intron"; transcript_name "Dnttip1-204"; exon_number 5; exon_id "ENSMUSE00000724791.2"; level 2; transcript_support_level "3"; mgi_id "MGI:1923483"; havana_gene "OTTMUSG00000001100.1"; havana_transcript "OTTMUST00000039116.1";
chr2	HAVANA	exon	164603448	164603480	0	+	.	gene_id "ENSMUSG00000017299.14"; transcript_id "ENSMUST00000109327.4"; gene_type "protein_coding"; gene_name "Dnttip1"; transcript_type "protein_coding"; transcript_name "Dnttip1-203"; exon_number 9; exon_id "ENSMUSE00000679922.2"; level 2; protein_id "ENSMUSP00000104950.4"; transcript_support_level "2"; mgi_id "MGI:1923483"; tag "mRNA_end_NF"; tag "cds_end_NF"; havana_gene "OTTMUSG00000001100.1"; havana_transcript "OTTMUST00000039115.1";
chr2	HAVANA	CDS	164603448	164603480	0	+	0	gene_id "ENSMUSG00000017299.14"; transcript_id "ENSMUST00000109327.4"; gene_type "protein_coding"; gene_name "Dnttip1"; transcript_type "protein_coding"; transcript_name "Dnttip1-203"; exon_number 9; exon_id "ENSMUSE00000679922.2"; level 2; protein_id "ENSMUSP00000104950.4"; transcript_support_level "2"; mgi_id "MGI:1923483"; tag "mRNA_end_NF"; tag "cds_end_NF"; havana_gene "OTTMUSG00000001100.1"; havana_transcript "OTTMUST00000039115.1";
chr2	ENSEMBL	gene	164603579	164603894	0	+	.	gene_id "ENSMUSG00002075137.1"; gene_type "misc_RNA"; gene_name "Gm56329"; level 3; mgi_id "MGI:6849116";
chr2	ENSEMBL	transcript	164603579	164603894	0	+	.	gene_id "ENSMUSG00002075137.1"; transcript_id "ENSMUST00020183495.1"; gene_type "misc_RNA"; gene_name "Gm56329"; transcript_type "misc_RNA"; transcript_name "Gm56329-201"; level 3; mgi_id "MGI:6849116"; tag "basic"; tag "Ensembl_canonical"; tag "GENCODE_Primary";
chr2	ENSEMBL	exon	164603579	164603894	0	+	.	gene_id "ENSMUSG00002075137.1"; transcript_id "ENSMUST00020183495.1"; gene_type "misc_RNA"; gene_name "Gm56329"; transcript_type "misc_RNA"; transcript_name "Gm56329-201"; exon_number 1; exon_id "ENSMUSE00011469237.1"; level 3; mgi_id "MGI:6849116"; tag "basic"; tag "Ensembl_canonical"; tag "GENCODE_Primary";
chr2	HAVANA	exon	164604989	164605047	0	+	.	gene_id "ENSMUSG00000017299.14"; transcript_id "ENSMUST00000017443.14"; gene_type "protein_coding"; gene_name "Dnttip1"; transcript_type "protein_coding"; transcript_name "Dnttip1-201"; exon_number 9; exon_id "ENSMUSE00000171723.2"; level 2; protein_id "ENSMUSP00000017443.8"; transcript_support_level "1"; mgi_id "MGI:1923483"; tag "basic"; tag "Ensembl_canonical"; tag "GENCODE_Primary"; tag "appris_principal_1"; tag "CCDS"; ccdsid "CCDS17054.1"; havana_gene "OTTMUSG00000001100.1"; havana_transcript "OTTMUST00000002158.1";
chr2	HAVANA	CDS	164604989	164605047	0	+	0	gene_id "ENSMUSG00000017299.14"; transcript_id "ENSMUST00000017443.14"; gene_type "protein_coding"; gene_name "Dnttip1"; transcript_type "protein_coding"; transcript_name "Dnttip1-201"; exon_number 9; exon_id "ENSMUSE00000171723.2"; level 2; protein_id "ENSMUSP00000017443.8"; transcript_support_level "1"; mgi_id "MGI:1923483"; tag "basic"; tag "Ensembl_canonical"; tag "GENCODE_Primary"; tag "appris_principal_1"; tag "CCDS"; ccdsid "CCDS17054.1"; havana_gene "OTTMUSG00000001100.1"; havana_transcript "OTTMUST00000002158.1";
chr2	ENSEMBL_gcm37	exon	164604989	164605047	2.36952208327097	+	.	gene_id "ENSMUSG00000017299.14"; transcript_id "ENSMUSG00000017299.14_tx_2"; exon_id "chr2_164604989_164605047_+"; exonnum "10"; txlen "1695";
chr2	HAVANA	exon	164605141	164605201	0	+	.	gene_id "ENSMUSG00000017299.14"; transcript_id "ENSMUST00000017443.14"; gene_type "protein_coding"; gene_name "Dnttip1"; transcript_type "protein_coding"; transcript_name "Dnttip1-201"; exon_number 10; exon_id "ENSMUSE00000171726.2"; level 2; protein_id "ENSMUSP00000017443.8"; transcript_support_level "1"; mgi_id "MGI:1923483"; tag "basic"; tag "Ensembl_canonical"; tag "GENCODE_Primary"; tag "appris_principal_1"; tag "CCDS"; ccdsid "CCDS17054.1"; havana_gene "OTTMUSG00000001100.1"; havana_transcript "OTTMUST00000002158.1";
chr2	HAVANA	CDS	164605141	164605201	0	+	1	gene_id "ENSMUSG00000017299.14"; transcript_id "ENSMUST00000017443.14"; gene_type "protein_coding"; gene_name "Dnttip1"; transcript_type "protein_coding"; transcript_name "Dnttip1-201"; exon_number 10; exon_id "ENSMUSE00000171726.2"; level 2; protein_id "ENSMUSP00000017443.8"; transcript_support_level "1"; mgi_id "MGI:1923483"; tag "basic"; tag "Ensembl_canonical"; tag "GENCODE_Primary"; tag "appris_principal_1"; tag "CCDS"; ccdsid "CCDS17054.1"; havana_gene "OTTMUSG00000001100.1"; havana_transcript "OTTMUST00000002158.1";
chr2	ENSEMBL_gcm37	exon	164605141	164605201	2.36952208327097	+	.	gene_id "ENSMUSG00000017299.14"; transcript_id "ENSMUSG00000017299.14_tx_2"; exon_id "chr2_164605141_164605201_+"; exonnum "11"; txlen "1695";
chr2	HAVANA	exon	164607081	164607152	0	+	.	gene_id "ENSMUSG00000017299.14"; transcript_id "ENSMUST00000017443.14"; gene_type "protein_coding"; gene_name "Dnttip1"; transcript_type "protein_coding"; transcript_name "Dnttip1-201"; exon_number 11; exon_id "ENSMUSE00000171719.2"; level 2; protein_id "ENSMUSP00000017443.8"; transcript_support_level "1"; mgi_id "MGI:1923483"; tag "basic"; tag "Ensembl_canonical"; tag "GENCODE_Primary"; tag "appris_principal_1"; tag "CCDS"; ccdsid "CCDS17054.1"; havana_gene "OTTMUSG00000001100.1"; havana_transcript "OTTMUST00000002158.1";
chr2	HAVANA	CDS	164607081	164607152	0	+	0	gene_id "ENSMUSG00000017299.14"; transcript_id "ENSMUST00000017443.14"; gene_type "protein_coding"; gene_name "Dnttip1"; transcript_type "protein_coding"; transcript_name "Dnttip1-201"; exon_number 11; exon_id "ENSMUSE00000171719.2"; level 2; protein_id "ENSMUSP00000017443.8"; transcript_support_level "1"; mgi_id "MGI:1923483"; tag "basic"; tag "Ensembl_canonical"; tag "GENCODE_Primary"; tag "appris_principal_1"; tag "CCDS"; ccdsid "CCDS17054.1"; havana_gene "OTTMUSG00000001100.1"; havana_transcript "OTTMUST00000002158.1";
chr2	ENSEMBL_gcm37	exon	164607081	164607152	2.36952208327097	+	.	gene_id "ENSMUSG00000017299.14"; transcript_id "ENSMUSG00000017299.14_tx_2"; exon_id "chr2_164607081_164607152_+"; exonnum "12"; txlen "1695";
chr2	HAVANA	exon	164609627	164609682	0	+	.	gene_id "ENSMUSG00000017299.14"; transcript_id "ENSMUST00000017443.14"; gene_type "protein_coding"; gene_name "Dnttip1"; transcript_type "protein_coding"; transcript_name "Dnttip1-201"; exon_number 12; exon_id "ENSMUSE00000171714.2"; level 2; protein_id "ENSMUSP00000017443.8"; transcript_support_level "1"; mgi_id "MGI:1923483"; tag "basic"; tag "Ensembl_canonical"; tag "GENCODE_Primary"; tag "appris_principal_1"; tag "CCDS"; ccdsid "CCDS17054.1"; havana_gene "OTTMUSG00000001100.1"; havana_transcript "OTTMUST00000002158.1";
chr2	HAVANA	CDS	164609627	164609682	0	+	0	gene_id "ENSMUSG00000017299.14"; transcript_id "ENSMUST00000017443.14"; gene_type "protein_coding"; gene_name "Dnttip1"; transcript_type "protein_coding"; transcript_name "Dnttip1-201"; exon_number 12; exon_id "ENSMUSE00000171714.2"; level 2; protein_id "ENSMUSP00000017443.8"; transcript_support_level "1"; mgi_id "MGI:1923483"; tag "basic"; tag "Ensembl_canonical"; tag "GENCODE_Primary"; tag "appris_principal_1"; tag "CCDS"; ccdsid "CCDS17054.1"; havana_gene "OTTMUSG00000001100.1"; havana_transcript "OTTMUST00000002158.1";
chr2	ENSEMBL_gcm37	exon	164609627	164609682	2.36952208327097	+	.	gene_id "ENSMUSG00000017299.14"; transcript_id "ENSMUSG00000017299.14_tx_2"; exon_id "chr2_164609627_164609682_+"; exonnum "13"; txlen "1695";
chr2	HAVANA	CDS	164609783	164609918	0	+	1	gene_id "ENSMUSG00000017299.14"; transcript_id "ENSMUST00000017443.14"; gene_type "protein_coding"; gene_name "Dnttip1"; transcript_type "protein_coding"; transcript_name "Dnttip1-201"; exon_number 13; exon_id "ENSMUSE00000639244.5"; level 2; protein_id "ENSMUSP00000017443.8"; transcript_support_level "1"; mgi_id "MGI:1923483"; tag "basic"; tag "Ensembl_canonical"; tag "GENCODE_Primary"; tag "appris_principal_1"; tag "CCDS"; ccdsid "CCDS17054.1"; havana_gene "OTTMUSG00000001100.1"; havana_transcript "OTTMUST00000002158.1";
chr2	HAVANA	exon	164609783	164610527	0	+	.	gene_id "ENSMUSG00000017299.14"; transcript_id "ENSMUST00000017443.14"; gene_type "protein_coding"; gene_name "Dnttip1"; transcript_type "protein_coding"; transcript_name "Dnttip1-201"; exon_number 13; exon_id "ENSMUSE00000639244.5"; level 2; protein_id "ENSMUSP00000017443.8"; transcript_support_level "1"; mgi_id "MGI:1923483"; tag "basic"; tag "Ensembl_canonical"; tag "GENCODE_Primary"; tag "appris_principal_1"; tag "CCDS"; ccdsid "CCDS17054.1"; havana_gene "OTTMUSG00000001100.1"; havana_transcript "OTTMUST00000002158.1";
chr2	ENSEMBL_gcm37	exon	164609783	164610527	2.36952208327097	+	.	gene_id "ENSMUSG00000017299.14"; transcript_id "ENSMUSG00000017299.14_tx_2"; exon_id "chr2_164609783_164610527_+"; exonnum "14"; txlen "1695";
chr2	HAVANA	stop_codon	164609919	164609921	0	+	0	gene_id "ENSMUSG00000017299.14"; transcript_id "ENSMUST00000017443.14"; gene_type "protein_coding"; gene_name "Dnttip1"; transcript_type "protein_coding"; transcript_name "Dnttip1-201"; exon_number 13; exon_id "ENSMUSE00000639244.5"; level 2; protein_id "ENSMUSP00000017443.8"; transcript_support_level "1"; mgi_id "MGI:1923483"; tag "basic"; tag "Ensembl_canonical"; tag "GENCODE_Primary"; tag "appris_principal_1"; tag "CCDS"; ccdsid "CCDS17054.1"; havana_gene "OTTMUSG00000001100.1"; havana_transcript "OTTMUST00000002158.1";
chr2	HAVANA	UTR	164609919	164610527	0	+	.	gene_id "ENSMUSG00000017299.14"; transcript_id "ENSMUST00000017443.14"; gene_type "protein_coding"; gene_name "Dnttip1"; transcript_type "protein_coding"; transcript_name "Dnttip1-201"; exon_number 13; exon_id "ENSMUSE00000639244.5"; level 2; protein_id "ENSMUSP00000017443.8"; transcript_support_level "1"; mgi_id "MGI:1923483"; tag "basic"; tag "Ensembl_canonical"; tag "GENCODE_Primary"; tag "appris_principal_1"; tag "CCDS"; ccdsid "CCDS17054.1"; havana_gene "OTTMUSG00000001100.1"; havana_transcript "OTTMUST00000002158.1";
chr2	HAVANA	UTR	164611818	164611899	0	+	.	gene_id "ENSMUSG00000001403.14"; transcript_id "ENSMUST00000088248.13"; gene_type "protein_coding"; gene_name "Ube2c"; transcript_type "protein_coding"; transcript_name "Ube2c-202"; exon_number 1; exon_id "ENSMUSE00000758150.2"; level 2; protein_id "ENSMUSP00000085581.7"; transcript_support_level "1"; mgi_id "MGI:1915862"; tag "basic"; tag "Ensembl_canonical"; tag "GENCODE_Primary"; tag "appris_principal_1"; tag "CCDS"; ccdsid "CCDS17055.1"; havana_gene "OTTMUSG00000001153.1"; havana_transcript "OTTMUST00000002246.1";
chr2	HAVANA	exon	164611818	164612000	0	+	.	gene_id "ENSMUSG00000001403.14"; transcript_id "ENSMUST00000088248.13"; gene_type "protein_coding"; gene_name "Ube2c"; transcript_type "protein_coding"; transcript_name "Ube2c-202"; exon_number 1; exon_id "ENSMUSE00000758150.2"; level 2; protein_id "ENSMUSP00000085581.7"; transcript_support_level "1"; mgi_id "MGI:1915862"; tag "basic"; tag "Ensembl_canonical"; tag "GENCODE_Primary"; tag "appris_principal_1"; tag "CCDS"; ccdsid "CCDS17055.1"; havana_gene "OTTMUSG00000001153.1"; havana_transcript "OTTMUST00000002246.1";
chr2	HAVANA	transcript	164611818	164614827	0	+	.	gene_id "ENSMUSG00000001403.14"; transcript_id "ENSMUST00000088248.13"; gene_type "protein_coding"; gene_name "Ube2c"; transcript_type "protein_coding"; transcript_name "Ube2c-202"; level 2; protein_id "ENSMUSP00000085581.7"; transcript_support_level "1"; mgi_id "MGI:1915862"; tag "basic"; tag "Ensembl_canonical"; tag "GENCODE_Primary"; tag "appris_principal_1"; tag "CCDS"; ccdsid "CCDS17055.1"; havana_gene "OTTMUSG00000001153.1"; havana_transcript "OTTMUST00000002246.1";
chr2	HAVANA	gene	164611818	164620742	0	+	.	gene_id "ENSMUSG00000001403.14"; gene_type "protein_coding"; gene_name "Ube2c"; level 2; mgi_id "MGI:1915862"; havana_gene "OTTMUSG00000001153.1";
chr2	HAVANA	UTR	164611823	164611899	0	+	.	gene_id "ENSMUSG00000001403.14"; transcript_id "ENSMUST00000001439.7"; gene_type "protein_coding"; gene_name "Ube2c"; transcript_type "protein_coding"; transcript_name "Ube2c-201"; exon_number 1; exon_id "ENSMUSE00000551043.7"; level 2; protein_id "ENSMUSP00000001439.7"; transcript_support_level "1"; mgi_id "MGI:1915862"; tag "basic"; havana_gene "OTTMUSG00000001153.1"; havana_transcript "OTTMUST00000039373.1";
chr2	HAVANA	exon	164611823	164612000	0	+	.	gene_id "ENSMUSG00000001403.14"; transcript_id "ENSMUST00000001439.7"; gene_type "protein_coding"; gene_name "Ube2c"; transcript_type "protein_coding"; transcript_name "Ube2c-201"; exon_number 1; exon_id "ENSMUSE00000551043.7"; level 2; protein_id "ENSMUSP00000001439.7"; transcript_support_level "1"; mgi_id "MGI:1915862"; tag "basic"; havana_gene "OTTMUSG00000001153.1"; havana_transcript "OTTMUST00000039373.1";
chr2	HAVANA	transcript	164611823	164620742	0	+	.	gene_id "ENSMUSG00000001403.14"; transcript_id "ENSMUST00000001439.7"; gene_type "protein_coding"; gene_name "Ube2c"; transcript_type "protein_coding"; transcript_name "Ube2c-201"; level 2; protein_id "ENSMUSP00000001439.7"; transcript_support_level "1"; mgi_id "MGI:1915862"; tag "basic"; havana_gene "OTTMUSG00000001153.1"; havana_transcript "OTTMUST00000039373.1";
chr2	HAVANA	start_codon	164611900	164611902	0	+	0	gene_id "ENSMUSG00000001403.14"; transcript_id "ENSMUST00000088248.13"; gene_type "protein_coding"; gene_name "Ube2c"; transcript_type "protein_coding"; transcript_name "Ube2c-202"; exon_number 1; exon_id "ENSMUSE00000758150.2"; level 2; protein_id "ENSMUSP00000085581.7"; transcript_support_level "1"; mgi_id "MGI:1915862"; tag "basic"; tag "Ensembl_canonical"; tag "GENCODE_Primary"; tag "appris_principal_1"; tag "CCDS"; ccdsid "CCDS17055.1"; havana_gene "OTTMUSG00000001153.1"; havana_transcript "OTTMUST00000002246.1";
chr2	HAVANA	start_codon	164611900	164611902	0	+	0	gene_id "ENSMUSG00000001403.14"; transcript_id "ENSMUST00000001439.7"; gene_type "protein_coding"; gene_name "Ube2c"; transcript_type "protein_coding"; transcript_name "Ube2c-201"; exon_number 1; exon_id "ENSMUSE00000551043.7"; level 2; protein_id "ENSMUSP00000001439.7"; transcript_support_level "1"; mgi_id "MGI:1915862"; tag "basic"; havana_gene "OTTMUSG00000001153.1"; havana_transcript "OTTMUST00000039373.1";
chr2	HAVANA	CDS	164611900	164612000	0	+	0	gene_id "ENSMUSG00000001403.14"; transcript_id "ENSMUST00000088248.13"; gene_type "protein_coding"; gene_name "Ube2c"; transcript_type "protein_coding"; transcript_name "Ube2c-202"; exon_number 1; exon_id "ENSMUSE00000758150.2"; level 2; protein_id "ENSMUSP00000085581.7"; transcript_support_level "1"; mgi_id "MGI:1915862"; tag "basic"; tag "Ensembl_canonical"; tag "GENCODE_Primary"; tag "appris_principal_1"; tag "CCDS"; ccdsid "CCDS17055.1"; havana_gene "OTTMUSG00000001153.1"; havana_transcript "OTTMUST00000002246.1";
chr2	HAVANA	CDS	164611900	164612000	0	+	0	gene_id "ENSMUSG00000001403.14"; transcript_id "ENSMUST00000001439.7"; gene_type "protein_coding"; gene_name "Ube2c"; transcript_type "protein_coding"; transcript_name "Ube2c-201"; exon_number 1; exon_id "ENSMUSE00000551043.7"; level 2; protein_id "ENSMUSP00000001439.7"; transcript_support_level "1"; mgi_id "MGI:1915862"; tag "basic"; havana_gene "OTTMUSG00000001153.1"; havana_transcript "OTTMUST00000039373.1";
chr2	HAVANA	exon	164612287	164612314	0	+	.	gene_id "ENSMUSG00000001403.14"; transcript_id "ENSMUST00000088248.13"; gene_type "protein_coding"; gene_name "Ube2c"; transcript_type "protein_coding"; transcript_name "Ube2c-202"; exon_number 2; exon_id "ENSMUSE00000171732.2"; level 2; protein_id "ENSMUSP00000085581.7"; transcript_support_level "1"; mgi_id "MGI:1915862"; tag "basic"; tag "Ensembl_canonical"; tag "GENCODE_Primary"; tag "appris_principal_1"; tag "CCDS"; ccdsid "CCDS17055.1"; havana_gene "OTTMUSG00000001153.1"; havana_transcript "OTTMUST00000002246.1";
chr2	HAVANA	CDS	164612287	164612314	0	+	1	gene_id "ENSMUSG00000001403.14"; transcript_id "ENSMUST00000088248.13"; gene_type "protein_coding"; gene_name "Ube2c"; transcript_type "protein_coding"; transcript_name "Ube2c-202"; exon_number 2; exon_id "ENSMUSE00000171732.2"; level 2; protein_id "ENSMUSP00000085581.7"; transcript_support_level "1"; mgi_id "MGI:1915862"; tag "basic"; tag "Ensembl_canonical"; tag "GENCODE_Primary"; tag "appris_principal_1"; tag "CCDS"; ccdsid "CCDS17055.1"; havana_gene "OTTMUSG00000001153.1"; havana_transcript "OTTMUST00000002246.1";
chr2	HAVANA	exon	164612287	164612314	0	+	.	gene_id "ENSMUSG00000001403.14"; transcript_id "ENSMUST00000001439.7"; gene_type "protein_coding"; gene_name "Ube2c"; transcript_type "protein_coding"; transcript_name "Ube2c-201"; exon_number 2; exon_id "ENSMUSE00000171732.2"; level 2; protein_id "ENSMUSP00000001439.7"; transcript_support_level "1"; mgi_id "MGI:1915862"; tag "basic"; havana_gene "OTTMUSG00000001153.1"; havana_transcript "OTTMUST00000039373.1";
chr2	HAVANA	CDS	164612287	164612314	0	+	1	gene_id "ENSMUSG00000001403.14"; transcript_id "ENSMUST00000001439.7"; gene_type "protein_coding"; gene_name "Ube2c"; transcript_type "protein_coding"; transcript_name "Ube2c-201"; exon_number 2; exon_id "ENSMUSE00000171732.2"; level 2; protein_id "ENSMUSP00000001439.7"; transcript_support_level "1"; mgi_id "MGI:1915862"; tag "basic"; havana_gene "OTTMUSG00000001153.1"; havana_transcript "OTTMUST00000039373.1";
chr2	HAVANA	exon	164613213	164613299	0	+	.	gene_id "ENSMUSG00000001403.14"; transcript_id "ENSMUST00000088248.13"; gene_type "protein_coding"; gene_name "Ube2c"; transcript_type "protein_coding"; transcript_name "Ube2c-202"; exon_number 3; exon_id "ENSMUSE00000171729.2"; level 2; protein_id "ENSMUSP00000085581.7"; transcript_support_level "1"; mgi_id "MGI:1915862"; tag "basic"; tag "Ensembl_canonical"; tag "GENCODE_Primary"; tag "appris_principal_1"; tag "CCDS"; ccdsid "CCDS17055.1"; havana_gene "OTTMUSG00000001153.1"; havana_transcript "OTTMUST00000002246.1";
chr2	HAVANA	CDS	164613213	164613299	0	+	0	gene_id "ENSMUSG00000001403.14"; transcript_id "ENSMUST00000088248.13"; gene_type "protein_coding"; gene_name "Ube2c"; transcript_type "protein_coding"; transcript_name "Ube2c-202"; exon_number 3; exon_id "ENSMUSE00000171729.2"; level 2; protein_id "ENSMUSP00000085581.7"; transcript_support_level "1"; mgi_id "MGI:1915862"; tag "basic"; tag "Ensembl_canonical"; tag "GENCODE_Primary"; tag "appris_principal_1"; tag "CCDS"; ccdsid "CCDS17055.1"; havana_gene "OTTMUSG00000001153.1"; havana_transcript "OTTMUST00000002246.1";
chr2	HAVANA	exon	164613213	164613299	0	+	.	gene_id "ENSMUSG00000001403.14"; transcript_id "ENSMUST00000001439.7"; gene_type "protein_coding"; gene_name "Ube2c"; transcript_type "protein_coding"; transcript_name "Ube2c-201"; exon_number 3; exon_id "ENSMUSE00000171729.2"; level 2; protein_id "ENSMUSP00000001439.7"; transcript_support_level "1"; mgi_id "MGI:1915862"; tag "basic"; havana_gene "OTTMUSG00000001153.1"; havana_transcript "OTTMUST00000039373.1";
chr2	HAVANA	CDS	164613213	164613299	0	+	0	gene_id "ENSMUSG00000001403.14"; transcript_id "ENSMUST00000001439.7"; gene_type "protein_coding"; gene_name "Ube2c"; transcript_type "protein_coding"; transcript_name "Ube2c-201"; exon_number 3; exon_id "ENSMUSE00000171729.2"; level 2; protein_id "ENSMUSP00000001439.7"; transcript_support_level "1"; mgi_id "MGI:1915862"; tag "basic"; havana_gene "OTTMUSG00000001153.1"; havana_transcript "OTTMUST00000039373.1";
chr2	HAVANA	exon	164613774	164613978	0	+	.	gene_id "ENSMUSG00000001403.14"; transcript_id "ENSMUST00000088248.13"; gene_type "protein_coding"; gene_name "Ube2c"; transcript_type "protein_coding"; transcript_name "Ube2c-202"; exon_number 4; exon_id "ENSMUSE00000171727.2"; level 2; protein_id "ENSMUSP00000085581.7"; transcript_support_level "1"; mgi_id "MGI:1915862"; tag "basic"; tag "Ensembl_canonical"; tag "GENCODE_Primary"; tag "appris_principal_1"; tag "CCDS"; ccdsid "CCDS17055.1"; havana_gene "OTTMUSG00000001153.1"; havana_transcript "OTTMUST00000002246.1";
chr2	HAVANA	CDS	164613774	164613978	0	+	0	gene_id "ENSMUSG00000001403.14"; transcript_id "ENSMUST00000088248.13"; gene_type "protein_coding"; gene_name "Ube2c"; transcript_type "protein_coding"; transcript_name "Ube2c-202"; exon_number 4; exon_id "ENSMUSE00000171727.2"; level 2; protein_id "ENSMUSP00000085581.7"; transcript_support_level "1"; mgi_id "MGI:1915862"; tag "basic"; tag "Ensembl_canonical"; tag "GENCODE_Primary"; tag "appris_principal_1"; tag "CCDS"; ccdsid "CCDS17055.1"; havana_gene "OTTMUSG00000001153.1"; havana_transcript "OTTMUST00000002246.1";
chr2	HAVANA	exon	164613774	164613978	0	+	.	gene_id "ENSMUSG00000001403.14"; transcript_id "ENSMUST00000001439.7"; gene_type "protein_coding"; gene_name "Ube2c"; transcript_type "protein_coding"; transcript_name "Ube2c-201"; exon_number 4; exon_id "ENSMUSE00000171727.2"; level 2; protein_id "ENSMUSP00000001439.7"; transcript_support_level "1"; mgi_id "MGI:1915862"; tag "basic"; havana_gene "OTTMUSG00000001153.1"; havana_transcript "OTTMUST00000039373.1";
chr2	HAVANA	CDS	164613774	164613978	0	+	0	gene_id "ENSMUSG00000001403.14"; transcript_id "ENSMUST00000001439.7"; gene_type "protein_coding"; gene_name "Ube2c"; transcript_type "protein_coding"; transcript_name "Ube2c-201"; exon_number 4; exon_id "ENSMUSE00000171727.2"; level 2; protein_id "ENSMUSP00000001439.7"; transcript_support_level "1"; mgi_id "MGI:1915862"; tag "basic"; havana_gene "OTTMUSG00000001153.1"; havana_transcript "OTTMUST00000039373.1";
chr2	HAVANA	exon	164614087	164614146	0	+	.	gene_id "ENSMUSG00000001403.14"; transcript_id "ENSMUST00000088248.13"; gene_type "protein_coding"; gene_name "Ube2c"; transcript_type "protein_coding"; transcript_name "Ube2c-202"; exon_number 5; exon_id "ENSMUSE00000171730.2"; level 2; protein_id "ENSMUSP00000085581.7"; transcript_support_level "1"; mgi_id "MGI:1915862"; tag "basic"; tag "Ensembl_canonical"; tag "GENCODE_Primary"; tag "appris_principal_1"; tag "CCDS"; ccdsid "CCDS17055.1"; havana_gene "OTTMUSG00000001153.1"; havana_transcript "OTTMUST00000002246.1";
chr2	HAVANA	CDS	164614087	164614146	0	+	2	gene_id "ENSMUSG00000001403.14"; transcript_id "ENSMUST00000088248.13"; gene_type "protein_coding"; gene_name "Ube2c"; transcript_type "protein_coding"; transcript_name "Ube2c-202"; exon_number 5; exon_id "ENSMUSE00000171730.2"; level 2; protein_id "ENSMUSP00000085581.7"; transcript_support_level "1"; mgi_id "MGI:1915862"; tag "basic"; tag "Ensembl_canonical"; tag "GENCODE_Primary"; tag "appris_principal_1"; tag "CCDS"; ccdsid "CCDS17055.1"; havana_gene "OTTMUSG00000001153.1"; havana_transcript "OTTMUST00000002246.1";
chr2	HAVANA	exon	164614087	164614146	0	+	.	gene_id "ENSMUSG00000001403.14"; transcript_id "ENSMUST00000001439.7"; gene_type "protein_coding"; gene_name "Ube2c"; transcript_type "protein_coding"; transcript_name "Ube2c-201"; exon_number 5; exon_id "ENSMUSE00000171730.2"; level 2; protein_id "ENSMUSP00000001439.7"; transcript_support_level "1"; mgi_id "MGI:1915862"; tag "basic"; havana_gene "OTTMUSG00000001153.1"; havana_transcript "OTTMUST00000039373.1";
chr2	HAVANA	CDS	164614087	164614146	0	+	2	gene_id "ENSMUSG00000001403.14"; transcript_id "ENSMUST00000001439.7"; gene_type "protein_coding"; gene_name "Ube2c"; transcript_type "protein_coding"; transcript_name "Ube2c-201"; exon_number 5; exon_id "ENSMUSE00000171730.2"; level 2; protein_id "ENSMUSP00000001439.7"; transcript_support_level "1"; mgi_id "MGI:1915862"; tag "basic"; havana_gene "OTTMUSG00000001153.1"; havana_transcript "OTTMUST00000039373.1";
chr2	HAVANA	CDS	164614424	164614479	0	+	2	gene_id "ENSMUSG00000001403.14"; transcript_id "ENSMUST00000088248.13"; gene_type "protein_coding"; gene_name "Ube2c"; transcript_type "protein_coding"; transcript_name "Ube2c-202"; exon_number 6; exon_id "ENSMUSE00000593164.6"; level 2; protein_id "ENSMUSP00000085581.7"; transcript_support_level "1"; mgi_id "MGI:1915862"; tag "basic"; tag "Ensembl_canonical"; tag "GENCODE_Primary"; tag "appris_principal_1"; tag "CCDS"; ccdsid "CCDS17055.1"; havana_gene "OTTMUSG00000001153.1"; havana_transcript "OTTMUST00000002246.1";
chr2	HAVANA	exon	164614424	164614827	0	+	.	gene_id "ENSMUSG00000001403.14"; transcript_id "ENSMUST00000088248.13"; gene_type "protein_coding"; gene_name "Ube2c"; transcript_type "protein_coding"; transcript_name "Ube2c-202"; exon_number 6; exon_id "ENSMUSE00000593164.6"; level 2; protein_id "ENSMUSP00000085581.7"; transcript_support_level "1"; mgi_id "MGI:1915862"; tag "basic"; tag "Ensembl_canonical"; tag "GENCODE_Primary"; tag "appris_principal_1"; tag "CCDS"; ccdsid "CCDS17055.1"; havana_gene "OTTMUSG00000001153.1"; havana_transcript "OTTMUST00000002246.1";
chr2	HAVANA	stop_codon	164614480	164614482	0	+	0	gene_id "ENSMUSG00000001403.14"; transcript_id "ENSMUST00000088248.13"; gene_type "protein_coding"; gene_name "Ube2c"; transcript_type "protein_coding"; transcript_name "Ube2c-202"; exon_number 6; exon_id "ENSMUSE00000593164.6"; level 2; protein_id "ENSMUSP00000085581.7"; transcript_support_level "1"; mgi_id "MGI:1915862"; tag "basic"; tag "Ensembl_canonical"; tag "GENCODE_Primary"; tag "appris_principal_1"; tag "CCDS"; ccdsid "CCDS17055.1"; havana_gene "OTTMUSG00000001153.1"; havana_transcript "OTTMUST00000002246.1";
chr2	HAVANA	UTR	164614480	164614827	0	+	.	gene_id "ENSMUSG00000001403.14"; transcript_id "ENSMUST00000088248.13"; gene_type "protein_coding"; gene_name "Ube2c"; transcript_type "protein_coding"; transcript_name "Ube2c-202"; exon_number 6; exon_id "ENSMUSE00000593164.6"; level 2; protein_id "ENSMUSP00000085581.7"; transcript_support_level "1"; mgi_id "MGI:1915862"; tag "basic"; tag "Ensembl_canonical"; tag "GENCODE_Primary"; tag "appris_principal_1"; tag "CCDS"; ccdsid "CCDS17055.1"; havana_gene "OTTMUSG00000001153.1"; havana_transcript "OTTMUST00000002246.1";
chr2	HAVANA	CDS	164619110	164619141	0	+	2	gene_id "ENSMUSG00000001403.14"; transcript_id "ENSMUST00000001439.7"; gene_type "protein_coding"; gene_name "Ube2c"; transcript_type "protein_coding"; transcript_name "Ube2c-201"; exon_number 6; exon_id "ENSMUSE00000551049.5"; level 2; protein_id "ENSMUSP00000001439.7"; transcript_support_level "1"; mgi_id "MGI:1915862"; tag "basic"; havana_gene "OTTMUSG00000001153.1"; havana_transcript "OTTMUST00000039373.1";
chr2	HAVANA	exon	164619110	164620742	0	+	.	gene_id "ENSMUSG00000001403.14"; transcript_id "ENSMUST00000001439.7"; gene_type "protein_coding"; gene_name "Ube2c"; transcript_type "protein_coding"; transcript_name "Ube2c-201"; exon_number 6; exon_id "ENSMUSE00000551049.5"; level 2; protein_id "ENSMUSP00000001439.7"; transcript_support_level "1"; mgi_id "MGI:1915862"; tag "basic"; havana_gene "OTTMUSG00000001153.1"; havana_transcript "OTTMUST00000039373.1";
chr2	HAVANA	stop_codon	164619142	164619144	0	+	0	gene_id "ENSMUSG00000001403.14"; transcript_id "ENSMUST00000001439.7"; gene_type "protein_coding"; gene_name "Ube2c"; transcript_type "protein_coding"; transcript_name "Ube2c-201"; exon_number 6; exon_id "ENSMUSE00000551049.5"; level 2; protein_id "ENSMUSP00000001439.7"; transcript_support_level "1"; mgi_id "MGI:1915862"; tag "basic"; havana_gene "OTTMUSG00000001153.1"; havana_transcript "OTTMUST00000039373.1";
chr2	HAVANA	UTR	164619142	164620742	0	+	.	gene_id "ENSMUSG00000001403.14"; transcript_id "ENSMUST00000001439.7"; gene_type "protein_coding"; gene_name "Ube2c"; transcript_type "protein_coding"; transcript_name "Ube2c-201"; exon_number 6; exon_id "ENSMUSE00000551049.5"; level 2; protein_id "ENSMUSP00000001439.7"; transcript_support_level "1"; mgi_id "MGI:1915862"; tag "basic"; havana_gene "OTTMUSG00000001153.1"; havana_transcript "OTTMUST00000039373.1";
chr2	HAVANA	UTR	164627743	164627985	0	+	.	gene_id "ENSMUSG00000050373.14"; transcript_id "ENSMUST00000174070.8"; gene_type "protein_coding"; gene_name "Snx21"; transcript_type "protein_coding"; transcript_name "Snx21-206"; exon_number 1; exon_id "ENSMUSE00000931938.2"; level 2; protein_id "ENSMUSP00000133344.2"; transcript_support_level "5"; mgi_id "MGI:1917729"; tag "basic"; havana_gene "OTTMUSG00000001102.1"; havana_transcript "OTTMUST00000096686.1";
chr2	HAVANA	exon	164627743	164628244	0	+	.	gene_id "ENSMUSG00000050373.14"; transcript_id "ENSMUST00000174070.8"; gene_type "protein_coding"; gene_name "Snx21"; transcript_type "protein_coding"; transcript_name "Snx21-206"; exon_number 1; exon_id "ENSMUSE00000931938.2"; level 2; protein_id "ENSMUSP00000133344.2"; transcript_support_level "5"; mgi_id "MGI:1917729"; tag "basic"; havana_gene "OTTMUSG00000001102.1"; havana_transcript "OTTMUST00000096686.1";
chr2	HAVANA	transcript	164627743	164634407	0	+	.	gene_id "ENSMUSG00000050373.14"; transcript_id "ENSMUST00000174070.8"; gene_type "protein_coding"; gene_name "Snx21"; transcript_type "protein_coding"; transcript_name "Snx21-206"; level 2; protein_id "ENSMUSP00000133344.2"; transcript_support_level "5"; mgi_id "MGI:1917729"; tag "basic"; havana_gene "OTTMUSG00000001102.1"; havana_transcript "OTTMUST00000096686.1";
chr2	HAVANA	gene	164627743	164635736	0	+	.	gene_id "ENSMUSG00000050373.14"; gene_type "protein_coding"; gene_name "Snx21"; level 2; mgi_id "MGI:1917729"; havana_gene "OTTMUSG00000001102.1";
chr2	HAVANA	UTR	164627911	164627985	0	+	.	gene_id "ENSMUSG00000050373.14"; transcript_id "ENSMUST00000172577.8"; gene_type "protein_coding"; gene_name "Snx21"; transcript_type "protein_coding"; transcript_name "Snx21-204"; exon_number 1; exon_id "ENSMUSE00000828007.2"; level 2; protein_id "ENSMUSP00000134133.2"; transcript_support_level "2"; mgi_id "MGI:1917729"; tag "basic"; havana_gene "OTTMUSG00000001102.1"; havana_transcript "OTTMUST00000096688.1";
chr2	HAVANA	UTR	164627911	164627985	0	+	.	gene_id "ENSMUSG00000050373.14"; transcript_id "ENSMUST00000056181.7"; gene_type "protein_coding"; gene_name "Snx21"; transcript_type "protein_coding"; transcript_name "Snx21-201"; exon_number 1; exon_id "ENSMUSE00000828007.2"; level 2; protein_id "ENSMUSP00000054137.7"; transcript_support_level "1"; mgi_id "MGI:1917729"; tag "basic"; tag "Ensembl_canonical"; tag "GENCODE_Primary"; tag "appris_principal_1"; tag "CCDS"; ccdsid "CCDS38328.1"; havana_gene "OTTMUSG00000001102.1"; havana_transcript "OTTMUST00000002161.1";
chr2	HAVANA	exon	164627911	164628244	0	+	.	gene_id "ENSMUSG00000050373.14"; transcript_id "ENSMUST00000172577.8"; gene_type "protein_coding"; gene_name "Snx21"; transcript_type "protein_coding"; transcript_name "Snx21-204"; exon_number 1; exon_id "ENSMUSE00000828007.2"; level 2; protein_id "ENSMUSP00000134133.2"; transcript_support_level "2"; mgi_id "MGI:1917729"; tag "basic"; havana_gene "OTTMUSG00000001102.1"; havana_transcript "OTTMUST00000096688.1";
chr2	HAVANA	exon	164627911	164628244	0	+	.	gene_id "ENSMUSG00000050373.14"; transcript_id "ENSMUST00000056181.7"; gene_type "protein_coding"; gene_name "Snx21"; transcript_type "protein_coding"; transcript_name "Snx21-201"; exon_number 1; exon_id "ENSMUSE00000828007.2"; level 2; protein_id "ENSMUSP00000054137.7"; transcript_support_level "1"; mgi_id "MGI:1917729"; tag "basic"; tag "Ensembl_canonical"; tag "GENCODE_Primary"; tag "appris_principal_1"; tag "CCDS"; ccdsid "CCDS38328.1"; havana_gene "OTTMUSG00000001102.1"; havana_transcript "OTTMUST00000002161.1";
chr2	ENSEMBL_gcm37	exon	164627911	164628244	27.1140308719124	+	.	gene_id "ENSMUSG00000050373.14"; transcript_id "ENSMUSG00000050373.14_tx_3"; exon_id "chr2_164627911_164628244_+"; exonnum "1"; txlen "1848";
chr2	HAVANA	transcript	164627911	164634972	0	+	.	gene_id "ENSMUSG00000050373.14"; transcript_id "ENSMUST00000172577.8"; gene_type "protein_coding"; gene_name "Snx21"; transcript_type "protein_coding"; transcript_name "Snx21-204"; level 2; protein_id "ENSMUSP00000134133.2"; transcript_support_level "2"; mgi_id "MGI:1917729"; tag "basic"; havana_gene "OTTMUSG00000001102.1"; havana_transcript "OTTMUST00000096688.1";
chr2	HAVANA	transcript	164627911	164635730	0	+	.	gene_id "ENSMUSG00000050373.14"; transcript_id "ENSMUST00000056181.7"; gene_type "protein_coding"; gene_name "Snx21"; transcript_type "protein_coding"; transcript_name "Snx21-201"; level 2; protein_id "ENSMUSP00000054137.7"; transcript_support_level "1"; mgi_id "MGI:1917729"; tag "basic"; tag "Ensembl_canonical"; tag "GENCODE_Primary"; tag "appris_principal_1"; tag "CCDS"; ccdsid "CCDS38328.1"; havana_gene "OTTMUSG00000001102.1"; havana_transcript "OTTMUST00000002161.1";
chr2	HAVANA	UTR	164627937	164627985	0	+	.	gene_id "ENSMUSG00000050373.14"; transcript_id "ENSMUST00000152471.2"; gene_type "protein_coding"; gene_name "Snx21"; transcript_type "protein_coding"; transcript_name "Snx21-203"; exon_number 1; exon_id "ENSMUSE00000342999.7"; level 2; protein_id "ENSMUSP00000133914.2"; transcript_support_level "1"; mgi_id "MGI:1917729"; tag "basic"; havana_gene "OTTMUSG00000001102.1"; havana_transcript "OTTMUST00000002162.1";
chr2	HAVANA	exon	164627937	164628244	0	+	.	gene_id "ENSMUSG00000050373.14"; transcript_id "ENSMUST00000152471.2"; gene_type "protein_coding"; gene_name "Snx21"; transcript_type "protein_coding"; transcript_name "Snx21-203"; exon_number 1; exon_id "ENSMUSE00000342999.7"; level 2; protein_id "ENSMUSP00000133914.2"; transcript_support_level "1"; mgi_id "MGI:1917729"; tag "basic"; havana_gene "OTTMUSG00000001102.1"; havana_transcript "OTTMUST00000002162.1";
chr2	HAVANA	transcript	164627937	164629552	0	+	.	gene_id "ENSMUSG00000050373.14"; transcript_id "ENSMUST00000152471.2"; gene_type "protein_coding"; gene_name "Snx21"; transcript_type "protein_coding"; transcript_name "Snx21-203"; level 2; protein_id "ENSMUSP00000133914.2"; transcript_support_level "1"; mgi_id "MGI:1917729"; tag "basic"; havana_gene "OTTMUSG00000001102.1"; havana_transcript "OTTMUST00000002162.1";
chr2	HAVANA	start_codon	164627986	164627988	0	+	0	gene_id "ENSMUSG00000050373.14"; transcript_id "ENSMUST00000174070.8"; gene_type "protein_coding"; gene_name "Snx21"; transcript_type "protein_coding"; transcript_name "Snx21-206"; exon_number 1; exon_id "ENSMUSE00000931938.2"; level 2; protein_id "ENSMUSP00000133344.2"; transcript_support_level "5"; mgi_id "MGI:1917729"; tag "basic"; havana_gene "OTTMUSG00000001102.1"; havana_transcript "OTTMUST00000096686.1";
chr2	HAVANA	start_codon	164627986	164627988	0	+	0	gene_id "ENSMUSG00000050373.14"; transcript_id "ENSMUST00000172577.8"; gene_type "protein_coding"; gene_name "Snx21"; transcript_type "protein_coding"; transcript_name "Snx21-204"; exon_number 1; exon_id "ENSMUSE00000828007.2"; level 2; protein_id "ENSMUSP00000134133.2"; transcript_support_level "2"; mgi_id "MGI:1917729"; tag "basic"; havana_gene "OTTMUSG00000001102.1"; havana_transcript "OTTMUST00000096688.1";
chr2	HAVANA	start_codon	164627986	164627988	0	+	0	gene_id "ENSMUSG00000050373.14"; transcript_id "ENSMUST00000056181.7"; gene_type "protein_coding"; gene_name "Snx21"; transcript_type "protein_coding"; transcript_name "Snx21-201"; exon_number 1; exon_id "ENSMUSE00000828007.2"; level 2; protein_id "ENSMUSP00000054137.7"; transcript_support_level "1"; mgi_id "MGI:1917729"; tag "basic"; tag "Ensembl_canonical"; tag "GENCODE_Primary"; tag "appris_principal_1"; tag "CCDS"; ccdsid "CCDS38328.1"; havana_gene "OTTMUSG00000001102.1"; havana_transcript "OTTMUST00000002161.1";
chr2	HAVANA	start_codon	164627986	164627988	0	+	0	gene_id "ENSMUSG00000050373.14"; transcript_id "ENSMUST00000152471.2"; gene_type "protein_coding"; gene_name "Snx21"; transcript_type "protein_coding"; transcript_name "Snx21-203"; exon_number 1; exon_id "ENSMUSE00000342999.7"; level 2; protein_id "ENSMUSP00000133914.2"; transcript_support_level "1"; mgi_id "MGI:1917729"; tag "basic"; havana_gene "OTTMUSG00000001102.1"; havana_transcript "OTTMUST00000002162.1";
chr2	HAVANA	CDS	164627986	164628244	0	+	0	gene_id "ENSMUSG00000050373.14"; transcript_id "ENSMUST00000174070.8"; gene_type "protein_coding"; gene_name "Snx21"; transcript_type "protein_coding"; transcript_name "Snx21-206"; exon_number 1; exon_id "ENSMUSE00000931938.2"; level 2; protein_id "ENSMUSP00000133344.2"; transcript_support_level "5"; mgi_id "MGI:1917729"; tag "basic"; havana_gene "OTTMUSG00000001102.1"; havana_transcript "OTTMUST00000096686.1";
chr2	HAVANA	CDS	164627986	164628244	0	+	0	gene_id "ENSMUSG00000050373.14"; transcript_id "ENSMUST00000172577.8"; gene_type "protein_coding"; gene_name "Snx21"; transcript_type "protein_coding"; transcript_name "Snx21-204"; exon_number 1; exon_id "ENSMUSE00000828007.2"; level 2; protein_id "ENSMUSP00000134133.2"; transcript_support_level "2"; mgi_id "MGI:1917729"; tag "basic"; havana_gene "OTTMUSG00000001102.1"; havana_transcript "OTTMUST00000096688.1";
chr2	HAVANA	CDS	164627986	164628244	0	+	0	gene_id "ENSMUSG00000050373.14"; transcript_id "ENSMUST00000056181.7"; gene_type "protein_coding"; gene_name "Snx21"; transcript_type "protein_coding"; transcript_name "Snx21-201"; exon_number 1; exon_id "ENSMUSE00000828007.2"; level 2; protein_id "ENSMUSP00000054137.7"; transcript_support_level "1"; mgi_id "MGI:1917729"; tag "basic"; tag "Ensembl_canonical"; tag "GENCODE_Primary"; tag "appris_principal_1"; tag "CCDS"; ccdsid "CCDS38328.1"; havana_gene "OTTMUSG00000001102.1"; havana_transcript "OTTMUST00000002161.1";
chr2	HAVANA	CDS	164627986	164628244	0	+	0	gene_id "ENSMUSG00000050373.14"; transcript_id "ENSMUST00000152471.2"; gene_type "protein_coding"; gene_name "Snx21"; transcript_type "protein_coding"; transcript_name "Snx21-203"; exon_number 1; exon_id "ENSMUSE00000342999.7"; level 2; protein_id "ENSMUSP00000133914.2"; transcript_support_level "1"; mgi_id "MGI:1917729"; tag "basic"; havana_gene "OTTMUSG00000001102.1"; havana_transcript "OTTMUST00000002162.1";
chr2	HAVANA	exon	164628618	164628768	0	+	.	gene_id "ENSMUSG00000050373.14"; transcript_id "ENSMUST00000172577.8"; gene_type "protein_coding"; gene_name "Snx21"; transcript_type "protein_coding"; transcript_name "Snx21-204"; exon_number 2; exon_id "ENSMUSE00000942965.2"; level 2; protein_id "ENSMUSP00000134133.2"; transcript_support_level "2"; mgi_id "MGI:1917729"; tag "basic"; havana_gene "OTTMUSG00000001102.1"; havana_transcript "OTTMUST00000096688.1";
chr2	HAVANA	CDS	164628618	164628768	0	+	2	gene_id "ENSMUSG00000050373.14"; transcript_id "ENSMUST00000172577.8"; gene_type "protein_coding"; gene_name "Snx21"; transcript_type "protein_coding"; transcript_name "Snx21-204"; exon_number 2; exon_id "ENSMUSE00000942965.2"; level 2; protein_id "ENSMUSP00000134133.2"; transcript_support_level "2"; mgi_id "MGI:1917729"; tag "basic"; havana_gene "OTTMUSG00000001102.1"; havana_transcript "OTTMUST00000096688.1";
chr2	HAVANA	exon	164628618	164628775	0	+	.	gene_id "ENSMUSG00000050373.14"; transcript_id "ENSMUST00000174070.8"; gene_type "protein_coding"; gene_name "Snx21"; transcript_type "protein_coding"; transcript_name "Snx21-206"; exon_number 2; exon_id "ENSMUSE00000383996.5"; level 2; protein_id "ENSMUSP00000133344.2"; transcript_support_level "5"; mgi_id "MGI:1917729"; tag "basic"; havana_gene "OTTMUSG00000001102.1"; havana_transcript "OTTMUST00000096686.1";
chr2	HAVANA	CDS	164628618	164628775	0	+	2	gene_id "ENSMUSG00000050373.14"; transcript_id "ENSMUST00000174070.8"; gene_type "protein_coding"; gene_name "Snx21"; transcript_type "protein_coding"; transcript_name "Snx21-206"; exon_number 2; exon_id "ENSMUSE00000383996.5"; level 2; protein_id "ENSMUSP00000133344.2"; transcript_support_level "5"; mgi_id "MGI:1917729"; tag "basic"; havana_gene "OTTMUSG00000001102.1"; havana_transcript "OTTMUST00000096686.1";
chr2	HAVANA	exon	164628618	164628775	0	+	.	gene_id "ENSMUSG00000050373.14"; transcript_id "ENSMUST00000056181.7"; gene_type "protein_coding"; gene_name "Snx21"; transcript_type "protein_coding"; transcript_name "Snx21-201"; exon_number 2; exon_id "ENSMUSE00000383996.5"; level 2; protein_id "ENSMUSP00000054137.7"; transcript_support_level "1"; mgi_id "MGI:1917729"; tag "basic"; tag "Ensembl_canonical"; tag "GENCODE_Primary"; tag "appris_principal_1"; tag "CCDS"; ccdsid "CCDS38328.1"; havana_gene "OTTMUSG00000001102.1"; havana_transcript "OTTMUST00000002161.1";
chr2	HAVANA	CDS	164628618	164628775	0	+	2	gene_id "ENSMUSG00000050373.14"; transcript_id "ENSMUST00000056181.7"; gene_type "protein_coding"; gene_name "Snx21"; transcript_type "protein_coding"; transcript_name "Snx21-201"; exon_number 2; exon_id "ENSMUSE00000383996.5"; level 2; protein_id "ENSMUSP00000054137.7"; transcript_support_level "1"; mgi_id "MGI:1917729"; tag "basic"; tag "Ensembl_canonical"; tag "GENCODE_Primary"; tag "appris_principal_1"; tag "CCDS"; ccdsid "CCDS38328.1"; havana_gene "OTTMUSG00000001102.1"; havana_transcript "OTTMUST00000002161.1";
chr2	ENSEMBL_gcm37	exon	164628618	164628775	27.1140308719124	+	.	gene_id "ENSMUSG00000050373.14"; transcript_id "ENSMUSG00000050373.14_tx_3"; exon_id "chr2_164628618_164628775_+"; exonnum "2"; txlen "1848";
chr2	HAVANA	CDS	164628618	164628811	0	+	2	gene_id "ENSMUSG00000050373.14"; transcript_id "ENSMUST00000152471.2"; gene_type "protein_coding"; gene_name "Snx21"; transcript_type "protein_coding"; transcript_name "Snx21-203"; exon_number 2; exon_id "ENSMUSE00000724880.2"; level 2; protein_id "ENSMUSP00000133914.2"; transcript_support_level "1"; mgi_id "MGI:1917729"; tag "basic"; havana_gene "OTTMUSG00000001102.1"; havana_transcript "OTTMUST00000002162.1";
chr2	HAVANA	exon	164628618	164629552	0	+	.	gene_id "ENSMUSG00000050373.14"; transcript_id "ENSMUST00000152471.2"; gene_type "protein_coding"; gene_name "Snx21"; transcript_type "protein_coding"; transcript_name "Snx21-203"; exon_number 2; exon_id "ENSMUSE00000724880.2"; level 2; protein_id "ENSMUSP00000133914.2"; transcript_support_level "1"; mgi_id "MGI:1917729"; tag "basic"; havana_gene "OTTMUSG00000001102.1"; havana_transcript "OTTMUST00000002162.1";
chr2	HAVANA	exon	164628714	164628775	0	+	.	gene_id "ENSMUSG00000050373.14"; transcript_id "ENSMUST00000140519.2"; gene_type "protein_coding"; gene_name "Snx21"; transcript_type "protein_coding"; transcript_name "Snx21-202"; exon_number 1; exon_id "ENSMUSE00000761678.2"; level 2; protein_id "ENSMUSP00000134256.2"; transcript_support_level "3"; mgi_id "MGI:1917729"; tag "mRNA_start_NF"; tag "cds_start_NF"; havana_gene "OTTMUSG00000001102.1"; havana_transcript "OTTMUST00000039366.1";
chr2	HAVANA	CDS	164628714	164628775	0	+	2	gene_id "ENSMUSG00000050373.14"; transcript_id "ENSMUST00000140519.2"; gene_type "protein_coding"; gene_name "Snx21"; transcript_type "protein_coding"; transcript_name "Snx21-202"; exon_number 1; exon_id "ENSMUSE00000761678.2"; level 2; protein_id "ENSMUSP00000134256.2"; transcript_support_level "3"; mgi_id "MGI:1917729"; tag "mRNA_start_NF"; tag "cds_start_NF"; havana_gene "OTTMUSG00000001102.1"; havana_transcript "OTTMUST00000039366.1";
chr2	HAVANA	transcript	164628714	164634544	0	+	.	gene_id "ENSMUSG00000050373.14"; transcript_id "ENSMUST00000140519.2"; gene_type "protein_coding"; gene_name "Snx21"; transcript_type "protein_coding"; transcript_name "Snx21-202"; level 2; protein_id "ENSMUSP00000134256.2"; transcript_support_level "3"; mgi_id "MGI:1917729"; tag "mRNA_start_NF"; tag "cds_start_NF"; havana_gene "OTTMUSG00000001102.1"; havana_transcript "OTTMUST00000039366.1";
chr2	HAVANA	stop_codon	164628812	164628814	0	+	0	gene_id "ENSMUSG00000050373.14"; transcript_id "ENSMUST00000152471.2"; gene_type "protein_coding"; gene_name "Snx21"; transcript_type "protein_coding"; transcript_name "Snx21-203"; exon_number 2; exon_id "ENSMUSE00000724880.2"; level 2; protein_id "ENSMUSP00000133914.2"; transcript_support_level "1"; mgi_id "MGI:1917729"; tag "basic"; havana_gene "OTTMUSG00000001102.1"; havana_transcript "OTTMUST00000002162.1";
chr2	HAVANA	UTR	164628812	164629552	0	+	.	gene_id "ENSMUSG00000050373.14"; transcript_id "ENSMUST00000152471.2"; gene_type "protein_coding"; gene_name "Snx21"; transcript_type "protein_coding"; transcript_name "Snx21-203"; exon_number 2; exon_id "ENSMUSE00000724880.2"; level 2; protein_id "ENSMUSP00000133914.2"; transcript_support_level "1"; mgi_id "MGI:1917729"; tag "basic"; havana_gene "OTTMUSG00000001102.1"; havana_transcript "OTTMUST00000002162.1";
chr2	HAVANA	exon	164632331	164633488	0	+	.	gene_id "ENSMUSG00000050373.14"; transcript_id "ENSMUST00000173945.2"; gene_type "protein_coding"; gene_name "Snx21"; transcript_type "retained_intron"; transcript_name "Snx21-205"; exon_number 1; exon_id "ENSMUSE00000943193.2"; level 2; transcript_support_level "1"; mgi_id "MGI:1917729"; tag "mRNA_end_NF"; havana_gene "OTTMUSG00000001102.1"; havana_transcript "OTTMUST00000096689.1";
chr2	HAVANA	transcript	164632331	164635736	0	+	.	gene_id "ENSMUSG00000050373.14"; transcript_id "ENSMUST00000173945.2"; gene_type "protein_coding"; gene_name "Snx21"; transcript_type "retained_intron"; transcript_name "Snx21-205"; level 2; transcript_support_level "1"; mgi_id "MGI:1917729"; tag "mRNA_end_NF"; havana_gene "OTTMUSG00000001102.1"; havana_transcript "OTTMUST00000096689.1";
chr2	HAVANA	exon	164633478	164633488	0	+	.	gene_id "ENSMUSG00000050373.14"; transcript_id "ENSMUST00000174070.8"; gene_type "protein_coding"; gene_name "Snx21"; transcript_type "protein_coding"; transcript_name "Snx21-206"; exon_number 3; exon_id "ENSMUSE00001469534.2"; level 2; protein_id "ENSMUSP00000133344.2"; transcript_support_level "5"; mgi_id "MGI:1917729"; tag "basic"; havana_gene "OTTMUSG00000001102.1"; havana_transcript "OTTMUST00000096686.1";
chr2	HAVANA	CDS	164633478	164633488	0	+	0	gene_id "ENSMUSG00000050373.14"; transcript_id "ENSMUST00000174070.8"; gene_type "protein_coding"; gene_name "Snx21"; transcript_type "protein_coding"; transcript_name "Snx21-206"; exon_number 3; exon_id "ENSMUSE00001469534.2"; level 2; protein_id "ENSMUSP00000133344.2"; transcript_support_level "5"; mgi_id "MGI:1917729"; tag "basic"; havana_gene "OTTMUSG00000001102.1"; havana_transcript "OTTMUST00000096686.1";
chr2	sragcm37_mid	exon	164633478	164633493	27.1140308719124	+	.	gene_id "ENSMUSG00000050373.14"; transcript_id "ENSMUSG00000050373.14_tx_3"; exon_id "chr2_164633478_164633493_+"; exonnum "3"; txlen "1848";
chr2	HAVANA	exon	164633572	164634947	0	+	.	gene_id "ENSMUSG00000050373.14"; transcript_id "ENSMUST00000174342.2"; gene_type "protein_coding"; gene_name "Snx21"; transcript_type "protein_coding_CDS_not_defined"; transcript_name "Snx21-207"; exon_number 1; exon_id "ENSMUSE00000938222.2"; level 2; transcript_support_level "1"; mgi_id "MGI:1917729"; havana_gene "OTTMUSG00000001102.1"; havana_transcript "OTTMUST00000096690.1";
chr2	HAVANA	transcript	164633572	164635728	0	+	.	gene_id "ENSMUSG00000050373.14"; transcript_id "ENSMUST00000174342.2"; gene_type "protein_coding"; gene_name "Snx21"; transcript_type "protein_coding_CDS_not_defined"; transcript_name "Snx21-207"; level 2; transcript_support_level "1"; mgi_id "MGI:1917729"; havana_gene "OTTMUSG00000001102.1"; havana_transcript "OTTMUST00000096690.1";
chr2	HAVANA	CDS	164633633	164633648	0	+	1	gene_id "ENSMUSG00000050373.14"; transcript_id "ENSMUST00000174070.8"; gene_type "protein_coding"; gene_name "Snx21"; transcript_type "protein_coding"; transcript_name "Snx21-206"; exon_number 4; exon_id "ENSMUSE00000938668.2"; level 2; protein_id "ENSMUSP00000133344.2"; transcript_support_level "5"; mgi_id "MGI:1917729"; tag "basic"; havana_gene "OTTMUSG00000001102.1"; havana_transcript "OTTMUST00000096686.1";
chr2	HAVANA	CDS	164633633	164633648	0	+	1	gene_id "ENSMUSG00000050373.14"; transcript_id "ENSMUST00000172577.8"; gene_type "protein_coding"; gene_name "Snx21"; transcript_type "protein_coding"; transcript_name "Snx21-204"; exon_number 3; exon_id "ENSMUSE00000758274.3"; level 2; protein_id "ENSMUSP00000134133.2"; transcript_support_level "2"; mgi_id "MGI:1917729"; tag "basic"; havana_gene "OTTMUSG00000001102.1"; havana_transcript "OTTMUST00000096688.1";
chr2	HAVANA	CDS	164633633	164634304	0	+	0	gene_id "ENSMUSG00000050373.14"; transcript_id "ENSMUST00000056181.7"; gene_type "protein_coding"; gene_name "Snx21"; transcript_type "protein_coding"; transcript_name "Snx21-201"; exon_number 3; exon_id "ENSMUSE00000593059.5"; level 2; protein_id "ENSMUSP00000054137.7"; transcript_support_level "1"; mgi_id "MGI:1917729"; tag "basic"; tag "Ensembl_canonical"; tag "GENCODE_Primary"; tag "appris_principal_1"; tag "CCDS"; ccdsid "CCDS38328.1"; havana_gene "OTTMUSG00000001102.1"; havana_transcript "OTTMUST00000002161.1";
chr2	HAVANA	exon	164633633	164634407	0	+	.	gene_id "ENSMUSG00000050373.14"; transcript_id "ENSMUST00000174070.8"; gene_type "protein_coding"; gene_name "Snx21"; transcript_type "protein_coding"; transcript_name "Snx21-206"; exon_number 4; exon_id "ENSMUSE00000938668.2"; level 2; protein_id "ENSMUSP00000133344.2"; transcript_support_level "5"; mgi_id "MGI:1917729"; tag "basic"; havana_gene "OTTMUSG00000001102.1"; havana_transcript "OTTMUST00000096686.1";
chr2	HAVANA	exon	164633633	164634972	0	+	.	gene_id "ENSMUSG00000050373.14"; transcript_id "ENSMUST00000172577.8"; gene_type "protein_coding"; gene_name "Snx21"; transcript_type "protein_coding"; transcript_name "Snx21-204"; exon_number 3; exon_id "ENSMUSE00000758274.3"; level 2; protein_id "ENSMUSP00000134133.2"; transcript_support_level "2"; mgi_id "MGI:1917729"; tag "basic"; havana_gene "OTTMUSG00000001102.1"; havana_transcript "OTTMUST00000096688.1";
chr2	ENSEMBL_gcm37	exon	164633633	164634972	27.1140308719124	+	.	gene_id "ENSMUSG00000050373.14"; transcript_id "ENSMUSG00000050373.14_tx_3"; exon_id "chr2_164633633_164634972_+"; exonnum "4"; txlen "1848";
chr2	HAVANA	exon	164633633	164635730	0	+	.	gene_id "ENSMUSG00000050373.14"; transcript_id "ENSMUST00000056181.7"; gene_type "protein_coding"; gene_name "Snx21"; transcript_type "protein_coding"; transcript_name "Snx21-201"; exon_number 3; exon_id "ENSMUSE00000593059.5"; level 2; protein_id "ENSMUSP00000054137.7"; transcript_support_level "1"; mgi_id "MGI:1917729"; tag "basic"; tag "Ensembl_canonical"; tag "GENCODE_Primary"; tag "appris_principal_1"; tag "CCDS"; ccdsid "CCDS38328.1"; havana_gene "OTTMUSG00000001102.1"; havana_transcript "OTTMUST00000002161.1";
chr2	HAVANA	exon	164633633	164635736	0	+	.	gene_id "ENSMUSG00000050373.14"; transcript_id "ENSMUST00000173945.2"; gene_type "protein_coding"; gene_name "Snx21"; transcript_type "retained_intron"; transcript_name "Snx21-205"; exon_number 2; exon_id "ENSMUSE00000940492.2"; level 2; transcript_support_level "1"; mgi_id "MGI:1917729"; tag "mRNA_end_NF"; havana_gene "OTTMUSG00000001102.1"; havana_transcript "OTTMUST00000096689.1";
chr2	HAVANA	stop_codon	164633649	164633651	0	+	0	gene_id "ENSMUSG00000050373.14"; transcript_id "ENSMUST00000174070.8"; gene_type "protein_coding"; gene_name "Snx21"; transcript_type "protein_coding"; transcript_name "Snx21-206"; exon_number 4; exon_id "ENSMUSE00000938668.2"; level 2; protein_id "ENSMUSP00000133344.2"; transcript_support_level "5"; mgi_id "MGI:1917729"; tag "basic"; havana_gene "OTTMUSG00000001102.1"; havana_transcript "OTTMUST00000096686.1";
chr2	HAVANA	stop_codon	164633649	164633651	0	+	0	gene_id "ENSMUSG00000050373.14"; transcript_id "ENSMUST00000172577.8"; gene_type "protein_coding"; gene_name "Snx21"; transcript_type "protein_coding"; transcript_name "Snx21-204"; exon_number 3; exon_id "ENSMUSE00000758274.3"; level 2; protein_id "ENSMUSP00000134133.2"; transcript_support_level "2"; mgi_id "MGI:1917729"; tag "basic"; havana_gene "OTTMUSG00000001102.1"; havana_transcript "OTTMUST00000096688.1";
chr2	HAVANA	UTR	164633649	164634407	0	+	.	gene_id "ENSMUSG00000050373.14"; transcript_id "ENSMUST00000174070.8"; gene_type "protein_coding"; gene_name "Snx21"; transcript_type "protein_coding"; transcript_name "Snx21-206"; exon_number 4; exon_id "ENSMUSE00000938668.2"; level 2; protein_id "ENSMUSP00000133344.2"; transcript_support_level "5"; mgi_id "MGI:1917729"; tag "basic"; havana_gene "OTTMUSG00000001102.1"; havana_transcript "OTTMUST00000096686.1";
chr2	HAVANA	UTR	164633649	164634972	0	+	.	gene_id "ENSMUSG00000050373.14"; transcript_id "ENSMUST00000172577.8"; gene_type "protein_coding"; gene_name "Snx21"; transcript_type "protein_coding"; transcript_name "Snx21-204"; exon_number 3; exon_id "ENSMUSE00000758274.3"; level 2; protein_id "ENSMUSP00000134133.2"; transcript_support_level "2"; mgi_id "MGI:1917729"; tag "basic"; havana_gene "OTTMUSG00000001102.1"; havana_transcript "OTTMUST00000096688.1";
chr2	HAVANA	CDS	164634224	164634304	0	+	0	gene_id "ENSMUSG00000050373.14"; transcript_id "ENSMUST00000140519.2"; gene_type "protein_coding"; gene_name "Snx21"; transcript_type "protein_coding"; transcript_name "Snx21-202"; exon_number 2; exon_id "ENSMUSE00000744857.2"; level 2; protein_id "ENSMUSP00000134256.2"; transcript_support_level "3"; mgi_id "MGI:1917729"; tag "mRNA_start_NF"; tag "cds_start_NF"; havana_gene "OTTMUSG00000001102.1"; havana_transcript "OTTMUST00000039366.1";
chr2	HAVANA	exon	164634224	164634544	0	+	.	gene_id "ENSMUSG00000050373.14"; transcript_id "ENSMUST00000140519.2"; gene_type "protein_coding"; gene_name "Snx21"; transcript_type "protein_coding"; transcript_name "Snx21-202"; exon_number 2; exon_id "ENSMUSE00000744857.2"; level 2; protein_id "ENSMUSP00000134256.2"; transcript_support_level "3"; mgi_id "MGI:1917729"; tag "mRNA_start_NF"; tag "cds_start_NF"; havana_gene "OTTMUSG00000001102.1"; havana_transcript "OTTMUST00000039366.1";
chr2	HAVANA	stop_codon	164634305	164634307	0	+	0	gene_id "ENSMUSG00000050373.14"; transcript_id "ENSMUST00000056181.7"; gene_type "protein_coding"; gene_name "Snx21"; transcript_type "protein_coding"; transcript_name "Snx21-201"; exon_number 3; exon_id "ENSMUSE00000593059.5"; level 2; protein_id "ENSMUSP00000054137.7"; transcript_support_level "1"; mgi_id "MGI:1917729"; tag "basic"; tag "Ensembl_canonical"; tag "GENCODE_Primary"; tag "appris_principal_1"; tag "CCDS"; ccdsid "CCDS38328.1"; havana_gene "OTTMUSG00000001102.1"; havana_transcript "OTTMUST00000002161.1";
chr2	HAVANA	stop_codon	164634305	164634307	0	+	0	gene_id "ENSMUSG00000050373.14"; transcript_id "ENSMUST00000140519.2"; gene_type "protein_coding"; gene_name "Snx21"; transcript_type "protein_coding"; transcript_name "Snx21-202"; exon_number 2; exon_id "ENSMUSE00000744857.2"; level 2; protein_id "ENSMUSP00000134256.2"; transcript_support_level "3"; mgi_id "MGI:1917729"; tag "mRNA_start_NF"; tag "cds_start_NF"; havana_gene "OTTMUSG00000001102.1"; havana_transcript "OTTMUST00000039366.1";
chr2	HAVANA	UTR	164634305	164634544	0	+	.	gene_id "ENSMUSG00000050373.14"; transcript_id "ENSMUST00000140519.2"; gene_type "protein_coding"; gene_name "Snx21"; transcript_type "protein_coding"; transcript_name "Snx21-202"; exon_number 2; exon_id "ENSMUSE00000744857.2"; level 2; protein_id "ENSMUSP00000134256.2"; transcript_support_level "3"; mgi_id "MGI:1917729"; tag "mRNA_start_NF"; tag "cds_start_NF"; havana_gene "OTTMUSG00000001102.1"; havana_transcript "OTTMUST00000039366.1";
chr2	HAVANA	UTR	164634305	164635730	0	+	.	gene_id "ENSMUSG00000050373.14"; transcript_id "ENSMUST00000056181.7"; gene_type "protein_coding"; gene_name "Snx21"; transcript_type "protein_coding"; transcript_name "Snx21-201"; exon_number 3; exon_id "ENSMUSE00000593059.5"; level 2; protein_id "ENSMUSP00000054137.7"; transcript_support_level "1"; mgi_id "MGI:1917729"; tag "basic"; tag "Ensembl_canonical"; tag "GENCODE_Primary"; tag "appris_principal_1"; tag "CCDS"; ccdsid "CCDS38328.1"; havana_gene "OTTMUSG00000001102.1"; havana_transcript "OTTMUST00000002161.1";
chr2	HAVANA	exon	164635501	164635728	0	+	.	gene_id "ENSMUSG00000050373.14"; transcript_id "ENSMUST00000174342.2"; gene_type "protein_coding"; gene_name "Snx21"; transcript_type "protein_coding_CDS_not_defined"; transcript_name "Snx21-207"; exon_number 2; exon_id "ENSMUSE00000936678.2"; level 2; transcript_support_level "1"; mgi_id "MGI:1917729"; havana_gene "OTTMUSG00000001102.1"; havana_transcript "OTTMUST00000096690.1";
chr2	HAVANA	UTR	164647018	164647196	0	+	.	gene_id "ENSMUSG00000045822.5"; transcript_id "ENSMUST00000052107.5"; gene_type "protein_coding"; gene_name "Zswim3"; transcript_type "protein_coding"; transcript_name "Zswim3-201"; exon_number 1; exon_id "ENSMUSE00000331214.5"; level 2; protein_id "ENSMUSP00000050970.4"; transcript_support_level "1"; mgi_id "MGI:1914788"; tag "basic"; tag "Ensembl_canonical"; tag "GENCODE_Primary"; tag "appris_principal_1"; tag "CCDS"; ccdsid "CCDS17058.1"; havana_gene "OTTMUSG00000001106.1"; havana_transcript "OTTMUST00000002170.1";
chr2	HAVANA	exon	164647018	164647351	0	+	.	gene_id "ENSMUSG00000045822.5"; transcript_id "ENSMUST00000052107.5"; gene_type "protein_coding"; gene_name "Zswim3"; transcript_type "protein_coding"; transcript_name "Zswim3-201"; exon_number 1; exon_id "ENSMUSE00000331214.5"; level 2; protein_id "ENSMUSP00000050970.4"; transcript_support_level "1"; mgi_id "MGI:1914788"; tag "basic"; tag "Ensembl_canonical"; tag "GENCODE_Primary"; tag "appris_principal_1"; tag "CCDS"; ccdsid "CCDS17058.1"; havana_gene "OTTMUSG00000001106.1"; havana_transcript "OTTMUST00000002170.1";
chr2	HAVANA	gene	164647018	164664050	0	+	.	gene_id "ENSMUSG00000045822.5"; gene_type "protein_coding"; gene_name "Zswim3"; level 2; mgi_id "MGI:1914788"; havana_gene "OTTMUSG00000001106.1";
chr2	HAVANA	transcript	164647018	164664050	0	+	.	gene_id "ENSMUSG00000045822.5"; transcript_id "ENSMUST00000052107.5"; gene_type "protein_coding"; gene_name "Zswim3"; transcript_type "protein_coding"; transcript_name "Zswim3-201"; level 2; protein_id "ENSMUSP00000050970.4"; transcript_support_level "1"; mgi_id "MGI:1914788"; tag "basic"; tag "Ensembl_canonical"; tag "GENCODE_Primary"; tag "appris_principal_1"; tag "CCDS"; ccdsid "CCDS17058.1"; havana_gene "OTTMUSG00000001106.1"; havana_transcript "OTTMUST00000002170.1";
chr2	HAVANA	start_codon	164647197	164647199	0	+	0	gene_id "ENSMUSG00000045822.5"; transcript_id "ENSMUST00000052107.5"; gene_type "protein_coding"; gene_name "Zswim3"; transcript_type "protein_coding"; transcript_name "Zswim3-201"; exon_number 1; exon_id "ENSMUSE00000331214.5"; level 2; protein_id "ENSMUSP00000050970.4"; transcript_support_level "1"; mgi_id "MGI:1914788"; tag "basic"; tag "Ensembl_canonical"; tag "GENCODE_Primary"; tag "appris_principal_1"; tag "CCDS"; ccdsid "CCDS17058.1"; havana_gene "OTTMUSG00000001106.1"; havana_transcript "OTTMUST00000002170.1";
chr2	HAVANA	CDS	164647197	164647351	0	+	0	gene_id "ENSMUSG00000045822.5"; transcript_id "ENSMUST00000052107.5"; gene_type "protein_coding"; gene_name "Zswim3"; transcript_type "protein_coding"; transcript_name "Zswim3-201"; exon_number 1; exon_id "ENSMUSE00000331214.5"; level 2; protein_id "ENSMUSP00000050970.4"; transcript_support_level "1"; mgi_id "MGI:1914788"; tag "basic"; tag "Ensembl_canonical"; tag "GENCODE_Primary"; tag "appris_principal_1"; tag "CCDS"; ccdsid "CCDS17058.1"; havana_gene "OTTMUSG00000001106.1"; havana_transcript "OTTMUST00000002170.1";
chr2	sragcm37_es	exon	164656906	164657066	2.35938988285163	+	.	gene_id "ENSMUSG00000045822.5"; transcript_id "ENSMUSG00000045822.5_tx_2"; exon_id "chr2_164656906_164657066_+"; exonnum "1"; txlen "2535";
chr2	HAVANA	CDS	164661677	164663606	0	+	1	gene_id "ENSMUSG00000045822.5"; transcript_id "ENSMUST00000052107.5"; gene_type "protein_coding"; gene_name "Zswim3"; transcript_type "protein_coding"; transcript_name "Zswim3-201"; exon_number 2; exon_id "ENSMUSE00000374290.5"; level 2; protein_id "ENSMUSP00000050970.4"; transcript_support_level "1"; mgi_id "MGI:1914788"; tag "basic"; tag "Ensembl_canonical"; tag "GENCODE_Primary"; tag "appris_principal_1"; tag "CCDS"; ccdsid "CCDS17058.1"; havana_gene "OTTMUSG00000001106.1"; havana_transcript "OTTMUST00000002170.1";
chr2	HAVANA	exon	164661677	164664050	0	+	.	gene_id "ENSMUSG00000045822.5"; transcript_id "ENSMUST00000052107.5"; gene_type "protein_coding"; gene_name "Zswim3"; transcript_type "protein_coding"; transcript_name "Zswim3-201"; exon_number 2; exon_id "ENSMUSE00000374290.5"; level 2; protein_id "ENSMUSP00000050970.4"; transcript_support_level "1"; mgi_id "MGI:1914788"; tag "basic"; tag "Ensembl_canonical"; tag "GENCODE_Primary"; tag "appris_principal_1"; tag "CCDS"; ccdsid "CCDS17058.1"; havana_gene "OTTMUSG00000001106.1"; havana_transcript "OTTMUST00000002170.1";
chr2	ENSEMBL_gcm37	exon	164661677	164664050	2.35938988285163	+	.	gene_id "ENSMUSG00000045822.5"; transcript_id "ENSMUSG00000045822.5_tx_2"; exon_id "chr2_164661677_164664050_+"; exonnum "2"; txlen "2535";
chr2	HAVANA	stop_codon	164663607	164663609	0	+	0	gene_id "ENSMUSG00000045822.5"; transcript_id "ENSMUST00000052107.5"; gene_type "protein_coding"; gene_name "Zswim3"; transcript_type "protein_coding"; transcript_name "Zswim3-201"; exon_number 2; exon_id "ENSMUSE00000374290.5"; level 2; protein_id "ENSMUSP00000050970.4"; transcript_support_level "1"; mgi_id "MGI:1914788"; tag "basic"; tag "Ensembl_canonical"; tag "GENCODE_Primary"; tag "appris_principal_1"; tag "CCDS"; ccdsid "CCDS17058.1"; havana_gene "OTTMUSG00000001106.1"; havana_transcript "OTTMUST00000002170.1";
chr2	HAVANA	UTR	164663607	164664050	0	+	.	gene_id "ENSMUSG00000045822.5"; transcript_id "ENSMUST00000052107.5"; gene_type "protein_coding"; gene_name "Zswim3"; transcript_type "protein_coding"; transcript_name "Zswim3-201"; exon_number 2; exon_id "ENSMUSE00000374290.5"; level 2; protein_id "ENSMUSP00000050970.4"; transcript_support_level "1"; mgi_id "MGI:1914788"; tag "basic"; tag "Ensembl_canonical"; tag "GENCODE_Primary"; tag "appris_principal_1"; tag "CCDS"; ccdsid "CCDS17058.1"; havana_gene "OTTMUSG00000001106.1"; havana_transcript "OTTMUST00000002170.1";
chr2	HAVANA	exon	164664606	164665120	0	+	.	gene_id "ENSMUSG00000017764.3"; transcript_id "ENSMUST00000017908.3"; gene_type "protein_coding"; gene_name "Zswim1"; transcript_type "protein_coding"; transcript_name "Zswim1-201"; exon_number 1; exon_id "ENSMUSE00000171748.3"; level 2; protein_id "ENSMUSP00000017908.3"; transcript_support_level "1"; mgi_id "MGI:1919221"; tag "basic"; tag "Ensembl_canonical"; tag "GENCODE_Primary"; tag "appris_principal_1"; tag "CCDS"; ccdsid "CCDS17059.1"; havana_gene "OTTMUSG00000001107.1"; havana_transcript "OTTMUST00000002171.1";
chr2	HAVANA	UTR	164664606	164665120	0	+	.	gene_id "ENSMUSG00000017764.3"; transcript_id "ENSMUST00000017908.3"; gene_type "protein_coding"; gene_name "Zswim1"; transcript_type "protein_coding"; transcript_name "Zswim1-201"; exon_number 1; exon_id "ENSMUSE00000171748.3"; level 2; protein_id "ENSMUSP00000017908.3"; transcript_support_level "1"; mgi_id "MGI:1919221"; tag "basic"; tag "Ensembl_canonical"; tag "GENCODE_Primary"; tag "appris_principal_1"; tag "CCDS"; ccdsid "CCDS17059.1"; havana_gene "OTTMUSG00000001107.1"; havana_transcript "OTTMUST00000002171.1";
chr2	HAVANA	gene	164664606	164668791	0	+	.	gene_id "ENSMUSG00000017764.3"; gene_type "protein_coding"; gene_name "Zswim1"; level 2; mgi_id "MGI:1919221"; havana_gene "OTTMUSG00000001107.1";
chr2	HAVANA	transcript	164664606	164668791	0	+	.	gene_id "ENSMUSG00000017764.3"; transcript_id "ENSMUST00000017908.3"; gene_type "protein_coding"; gene_name "Zswim1"; transcript_type "protein_coding"; transcript_name "Zswim1-201"; level 2; protein_id "ENSMUSP00000017908.3"; transcript_support_level "1"; mgi_id "MGI:1919221"; tag "basic"; tag "Ensembl_canonical"; tag "GENCODE_Primary"; tag "appris_principal_1"; tag "CCDS"; ccdsid "CCDS17059.1"; havana_gene "OTTMUSG00000001107.1"; havana_transcript "OTTMUST00000002171.1";
chr2	sragcm37_mid	exon	164664687	164665120	674.146878478973	+	.	gene_id "ENSMUSG00000017764.3"; transcript_id "ENSMUSG00000017764.3_tx_1"; exon_id "chr2_164664687_164665120_+"; exonnum "1"; txlen "1021";
chr2	HAVANA	exon	164664933	164665120	0	+	.	gene_id "ENSMUSG00000017764.3"; transcript_id "ENSMUST00000132282.2"; gene_type "protein_coding"; gene_name "Zswim1"; transcript_type "protein_coding"; transcript_name "Zswim1-202"; exon_number 1; exon_id "ENSMUSE00000793587.2"; level 2; protein_id "ENSMUSP00000120356.2"; transcript_support_level "3"; mgi_id "MGI:1919221"; tag "mRNA_end_NF"; tag "cds_end_NF"; havana_gene "OTTMUSG00000001107.1"; havana_transcript "OTTMUST00000002172.1";
chr2	HAVANA	UTR	164664933	164665120	0	+	.	gene_id "ENSMUSG00000017764.3"; transcript_id "ENSMUST00000132282.2"; gene_type "protein_coding"; gene_name "Zswim1"; transcript_type "protein_coding"; transcript_name "Zswim1-202"; exon_number 1; exon_id "ENSMUSE00000793587.2"; level 2; protein_id "ENSMUSP00000120356.2"; transcript_support_level "3"; mgi_id "MGI:1919221"; tag "mRNA_end_NF"; tag "cds_end_NF"; havana_gene "OTTMUSG00000001107.1"; havana_transcript "OTTMUST00000002172.1";
chr2	HAVANA	transcript	164664933	164667188	0	+	.	gene_id "ENSMUSG00000017764.3"; transcript_id "ENSMUST00000132282.2"; gene_type "protein_coding"; gene_name "Zswim1"; transcript_type "protein_coding"; transcript_name "Zswim1-202"; level 2; protein_id "ENSMUSP00000120356.2"; transcript_support_level "3"; mgi_id "MGI:1919221"; tag "mRNA_end_NF"; tag "cds_end_NF"; havana_gene "OTTMUSG00000001107.1"; havana_transcript "OTTMUST00000002172.1";
chr2	HAVANA	exon	164666204	164666279	0	+	.	gene_id "ENSMUSG00000017764.3"; transcript_id "ENSMUST00000132282.2"; gene_type "protein_coding"; gene_name "Zswim1"; transcript_type "protein_coding"; transcript_name "Zswim1-202"; exon_number 2; exon_id "ENSMUSE00000730986.2"; level 2; protein_id "ENSMUSP00000120356.2"; transcript_support_level "3"; mgi_id "MGI:1919221"; tag "mRNA_end_NF"; tag "cds_end_NF"; havana_gene "OTTMUSG00000001107.1"; havana_transcript "OTTMUST00000002172.1";
chr2	HAVANA	UTR	164666204	164666279	0	+	.	gene_id "ENSMUSG00000017764.3"; transcript_id "ENSMUST00000132282.2"; gene_type "protein_coding"; gene_name "Zswim1"; transcript_type "protein_coding"; transcript_name "Zswim1-202"; exon_number 2; exon_id "ENSMUSE00000730986.2"; level 2; protein_id "ENSMUSP00000120356.2"; transcript_support_level "3"; mgi_id "MGI:1919221"; tag "mRNA_end_NF"; tag "cds_end_NF"; havana_gene "OTTMUSG00000001107.1"; havana_transcript "OTTMUST00000002172.1";
chr2	HAVANA	UTR	164666602	164666749	0	+	.	gene_id "ENSMUSG00000017764.3"; transcript_id "ENSMUST00000017908.3"; gene_type "protein_coding"; gene_name "Zswim1"; transcript_type "protein_coding"; transcript_name "Zswim1-201"; exon_number 2; exon_id "ENSMUSE00000171747.3"; level 2; protein_id "ENSMUSP00000017908.3"; transcript_support_level "1"; mgi_id "MGI:1919221"; tag "basic"; tag "Ensembl_canonical"; tag "GENCODE_Primary"; tag "appris_principal_1"; tag "CCDS"; ccdsid "CCDS17059.1"; havana_gene "OTTMUSG00000001107.1"; havana_transcript "OTTMUST00000002171.1";
chr2	HAVANA	UTR	164666602	164666749	0	+	.	gene_id "ENSMUSG00000017764.3"; transcript_id "ENSMUST00000132282.2"; gene_type "protein_coding"; gene_name "Zswim1"; transcript_type "protein_coding"; transcript_name "Zswim1-202"; exon_number 3; exon_id "ENSMUSE00000802502.2"; level 2; protein_id "ENSMUSP00000120356.2"; transcript_support_level "3"; mgi_id "MGI:1919221"; tag "mRNA_end_NF"; tag "cds_end_NF"; havana_gene "OTTMUSG00000001107.1"; havana_transcript "OTTMUST00000002172.1";
chr2	HAVANA	exon	164666602	164667188	0	+	.	gene_id "ENSMUSG00000017764.3"; transcript_id "ENSMUST00000132282.2"; gene_type "protein_coding"; gene_name "Zswim1"; transcript_type "protein_coding"; transcript_name "Zswim1-202"; exon_number 3; exon_id "ENSMUSE00000802502.2"; level 2; protein_id "ENSMUSP00000120356.2"; transcript_support_level "3"; mgi_id "MGI:1919221"; tag "mRNA_end_NF"; tag "cds_end_NF"; havana_gene "OTTMUSG00000001107.1"; havana_transcript "OTTMUST00000002172.1";
chr2	ENSEMBL_gcm37	exon	164666602	164667188	674.146878478973	+	.	gene_id "ENSMUSG00000017764.3"; transcript_id "ENSMUSG00000017764.3_tx_1"; exon_id "chr2_164666602_164667188_+"; exonnum "2"; txlen "1021";
chr2	HAVANA	exon	164666602	164668791	0	+	.	gene_id "ENSMUSG00000017764.3"; transcript_id "ENSMUST00000017908.3"; gene_type "protein_coding"; gene_name "Zswim1"; transcript_type "protein_coding"; transcript_name "Zswim1-201"; exon_number 2; exon_id "ENSMUSE00000171747.3"; level 2; protein_id "ENSMUSP00000017908.3"; transcript_support_level "1"; mgi_id "MGI:1919221"; tag "basic"; tag "Ensembl_canonical"; tag "GENCODE_Primary"; tag "appris_principal_1"; tag "CCDS"; ccdsid "CCDS17059.1"; havana_gene "OTTMUSG00000001107.1"; havana_transcript "OTTMUST00000002171.1";
chr2	HAVANA	start_codon	164666750	164666752	0	+	0	gene_id "ENSMUSG00000017764.3"; transcript_id "ENSMUST00000017908.3"; gene_type "protein_coding"; gene_name "Zswim1"; transcript_type "protein_coding"; transcript_name "Zswim1-201"; exon_number 2; exon_id "ENSMUSE00000171747.3"; level 2; protein_id "ENSMUSP00000017908.3"; transcript_support_level "1"; mgi_id "MGI:1919221"; tag "basic"; tag "Ensembl_canonical"; tag "GENCODE_Primary"; tag "appris_principal_1"; tag "CCDS"; ccdsid "CCDS17059.1"; havana_gene "OTTMUSG00000001107.1"; havana_transcript "OTTMUST00000002171.1";
chr2	HAVANA	start_codon	164666750	164666752	0	+	0	gene_id "ENSMUSG00000017764.3"; transcript_id "ENSMUST00000132282.2"; gene_type "protein_coding"; gene_name "Zswim1"; transcript_type "protein_coding"; transcript_name "Zswim1-202"; exon_number 3; exon_id "ENSMUSE00000802502.2"; level 2; protein_id "ENSMUSP00000120356.2"; transcript_support_level "3"; mgi_id "MGI:1919221"; tag "mRNA_end_NF"; tag "cds_end_NF"; havana_gene "OTTMUSG00000001107.1"; havana_transcript "OTTMUST00000002172.1";
chr2	HAVANA	CDS	164666750	164667188	0	+	0	gene_id "ENSMUSG00000017764.3"; transcript_id "ENSMUST00000132282.2"; gene_type "protein_coding"; gene_name "Zswim1"; transcript_type "protein_coding"; transcript_name "Zswim1-202"; exon_number 3; exon_id "ENSMUSE00000802502.2"; level 2; protein_id "ENSMUSP00000120356.2"; transcript_support_level "3"; mgi_id "MGI:1919221"; tag "mRNA_end_NF"; tag "cds_end_NF"; havana_gene "OTTMUSG00000001107.1"; havana_transcript "OTTMUST00000002172.1";
chr2	HAVANA	CDS	164666750	164668114	0	+	0	gene_id "ENSMUSG00000017764.3"; transcript_id "ENSMUST00000017908.3"; gene_type "protein_coding"; gene_name "Zswim1"; transcript_type "protein_coding"; transcript_name "Zswim1-201"; exon_number 2; exon_id "ENSMUSE00000171747.3"; level 2; protein_id "ENSMUSP00000017908.3"; transcript_support_level "1"; mgi_id "MGI:1919221"; tag "basic"; tag "Ensembl_canonical"; tag "GENCODE_Primary"; tag "appris_principal_1"; tag "CCDS"; ccdsid "CCDS17059.1"; havana_gene "OTTMUSG00000001107.1"; havana_transcript "OTTMUST00000002171.1";
chr2	HAVANA	stop_codon	164668115	164668117	0	+	0	gene_id "ENSMUSG00000017764.3"; transcript_id "ENSMUST00000017908.3"; gene_type "protein_coding"; gene_name "Zswim1"; transcript_type "protein_coding"; transcript_name "Zswim1-201"; exon_number 2; exon_id "ENSMUSE00000171747.3"; level 2; protein_id "ENSMUSP00000017908.3"; transcript_support_level "1"; mgi_id "MGI:1919221"; tag "basic"; tag "Ensembl_canonical"; tag "GENCODE_Primary"; tag "appris_principal_1"; tag "CCDS"; ccdsid "CCDS17059.1"; havana_gene "OTTMUSG00000001107.1"; havana_transcript "OTTMUST00000002171.1";
chr2	HAVANA	UTR	164668115	164668791	0	+	.	gene_id "ENSMUSG00000017764.3"; transcript_id "ENSMUST00000017908.3"; gene_type "protein_coding"; gene_name "Zswim1"; transcript_type "protein_coding"; transcript_name "Zswim1-201"; exon_number 2; exon_id "ENSMUSE00000171747.3"; level 2; protein_id "ENSMUSP00000017908.3"; transcript_support_level "1"; mgi_id "MGI:1919221"; tag "basic"; tag "Ensembl_canonical"; tag "GENCODE_Primary"; tag "appris_principal_1"; tag "CCDS"; ccdsid "CCDS17059.1"; havana_gene "OTTMUSG00000001107.1"; havana_transcript "OTTMUST00000002171.1";
chr2	sragcm37_mid	exon	164669172	164669509	1.42589608437342	+	.	gene_id "ENSMUSG00000132035.1"; transcript_id "ENSMUSG00000132035.1_tx_1"; exon_id "chr2_164669172_164669509_+"; exonnum "1"; txlen "785";
chr2	sragcm37_mid	exon	164669172	164669509	0.54102130253697	+	.	gene_id "ENSMUSG00000132035.1"; transcript_id "ENSMUSG00000132035.1_tx_2"; exon_id "chr2_164669172_164669509_+"; exonnum "1"; txlen "595";
chr2	sragcm37_mid	exon	164669889	164670078	1.42589608437342	+	.	gene_id "ENSMUSG00000132035.1"; transcript_id "ENSMUSG00000132035.1_tx_1"; exon_id "chr2_164669889_164670078_+"; exonnum "2"; txlen "785";
chr2	HAVANA	exon	164670019	164670078	0	+	.	gene_id "ENSMUSG00000132035.1"; transcript_id "ENSMUST00000309790.1"; gene_type "lncRNA"; gene_name "ENSMUSG00000132035"; transcript_type "lncRNA"; transcript_name "ENSMUST00000309790"; exon_number 1; exon_id "ENSMUSE00001611804.1"; level 2; tag "basic"; tag "Ensembl_canonical"; tag "GENCODE_Primary"; tag "TAGENE";
chr2	HAVANA	gene	164670019	164670562	0	+	.	gene_id "ENSMUSG00000132035.1"; gene_type "lncRNA"; gene_name "ENSMUSG00000132035"; level 2;
chr2	HAVANA	transcript	164670019	164670562	0	+	.	gene_id "ENSMUSG00000132035.1"; transcript_id "ENSMUST00000309790.1"; gene_type "lncRNA"; gene_name "ENSMUSG00000132035"; transcript_type "lncRNA"; transcript_name "ENSMUST00000309790"; level 2; tag "basic"; tag "Ensembl_canonical"; tag "GENCODE_Primary"; tag "TAGENE";
chr2	HAVANA	exon	164670306	164670562	0	+	.	gene_id "ENSMUSG00000132035.1"; transcript_id "ENSMUST00000309790.1"; gene_type "lncRNA"; gene_name "ENSMUSG00000132035"; transcript_type "lncRNA"; transcript_name "ENSMUST00000309790"; exon_number 2; exon_id "ENSMUSE00001611805.1"; level 2; tag "basic"; tag "Ensembl_canonical"; tag "GENCODE_Primary"; tag "TAGENE";
chr2	ENSEMBL_gcm37	exon	164670306	164670562	1.42589608437342	+	.	gene_id "ENSMUSG00000132035.1"; transcript_id "ENSMUSG00000132035.1_tx_1"; exon_id "chr2_164670306_164670562_+"; exonnum "3"; txlen "785";
chr2	ENSEMBL_gcm37	exon	164670306	164670562	0.54102130253697	+	.	gene_id "ENSMUSG00000132035.1"; transcript_id "ENSMUSG00000132035.1_tx_2"; exon_id "chr2_164670306_164670562_+"; exonnum "2"; txlen "595";
chr2	HAVANA	exon	164674793	164675116	0	+	.	gene_id "ENSMUSG00000017760.17"; transcript_id "ENSMUST00000103093.10"; gene_type "protein_coding"; gene_name "Ctsa"; transcript_type "protein_coding"; transcript_name "Ctsa-202"; exon_number 1; exon_id "ENSMUSE00000639240.2"; level 2; protein_id "ENSMUSP00000099382.4"; transcript_support_level "1"; mgi_id "MGI:97748"; tag "alternative_5_UTR"; tag "basic"; tag "CCDS"; ccdsid "CCDS17062.1"; havana_gene "OTTMUSG00000001170.1"; havana_transcript "OTTMUST00000002280.1";
chr2	HAVANA	UTR	164674793	164675116	0	+	.	gene_id "ENSMUSG00000017760.17"; transcript_id "ENSMUST00000103093.10"; gene_type "protein_coding"; gene_name "Ctsa"; transcript_type "protein_coding"; transcript_name "Ctsa-202"; exon_number 1; exon_id "ENSMUSE00000639240.2"; level 2; protein_id "ENSMUSP00000099382.4"; transcript_support_level "1"; mgi_id "MGI:97748"; tag "alternative_5_UTR"; tag "basic"; tag "CCDS"; ccdsid "CCDS17062.1"; havana_gene "OTTMUSG00000001170.1"; havana_transcript "OTTMUST00000002280.1";
chr2	HAVANA	transcript	164674793	164681939	0	+	.	gene_id "ENSMUSG00000017760.17"; transcript_id "ENSMUST00000103093.10"; gene_type "protein_coding"; gene_name "Ctsa"; transcript_type "protein_coding"; transcript_name "Ctsa-202"; level 2; protein_id "ENSMUSP00000099382.4"; transcript_support_level "1"; mgi_id "MGI:97748"; tag "alternative_5_UTR"; tag "basic"; tag "CCDS"; ccdsid "CCDS17062.1"; havana_gene "OTTMUSG00000001170.1"; havana_transcript "OTTMUST00000002280.1";
chr2	HAVANA	gene	164674793	164682952	0	+	.	gene_id "ENSMUSG00000017760.17"; gene_type "protein_coding"; gene_name "Ctsa"; level 1; mgi_id "MGI:97748"; havana_gene "OTTMUSG00000001170.1";
chr2	HAVANA	exon	164674807	164675116	0	+	.	gene_id "ENSMUSG00000017760.17"; transcript_id "ENSMUST00000133502.2"; gene_type "protein_coding"; gene_name "Ctsa"; transcript_type "protein_coding_CDS_not_defined"; transcript_name "Ctsa-207"; exon_number 1; exon_id "ENSMUSE00000724810.2"; level 2; transcript_support_level "2"; mgi_id "MGI:97748"; havana_gene "OTTMUSG00000001170.1"; havana_transcript "OTTMUST00000039370.1";
chr2	HAVANA	transcript	164674807	164675679	0	+	.	gene_id "ENSMUSG00000017760.17"; transcript_id "ENSMUST00000133502.2"; gene_type "protein_coding"; gene_name "Ctsa"; transcript_type "protein_coding_CDS_not_defined"; transcript_name "Ctsa-207"; level 2; transcript_support_level "2"; mgi_id "MGI:97748"; havana_gene "OTTMUSG00000001170.1"; havana_transcript "OTTMUST00000039370.1";
chr2	HAVANA	exon	164674821	164675116	0	+	.	gene_id "ENSMUSG00000017760.17"; transcript_id "ENSMUST00000103092.9"; gene_type "protein_coding"; gene_name "Ctsa"; transcript_type "protein_coding"; transcript_name "Ctsa-201"; exon_number 1; exon_id "ENSMUSE00000661243.2"; level 2; protein_id "ENSMUSP00000099381.3"; transcript_support_level "5"; mgi_id "MGI:97748"; tag "basic"; tag "Ensembl_canonical"; tag "GENCODE_Primary"; tag "appris_principal_1"; tag "CCDS"; ccdsid "CCDS17061.1"; havana_gene "OTTMUSG00000001170.1"; havana_transcript "OTTMUST00000002270.1";
chr2	HAVANA	UTR	164674821	164675116	0	+	.	gene_id "ENSMUSG00000017760.17"; transcript_id "ENSMUST00000103092.9"; gene_type "protein_coding"; gene_name "Ctsa"; transcript_type "protein_coding"; transcript_name "Ctsa-201"; exon_number 1; exon_id "ENSMUSE00000661243.2"; level 2; protein_id "ENSMUSP00000099381.3"; transcript_support_level "5"; mgi_id "MGI:97748"; tag "basic"; tag "Ensembl_canonical"; tag "GENCODE_Primary"; tag "appris_principal_1"; tag "CCDS"; ccdsid "CCDS17061.1"; havana_gene "OTTMUSG00000001170.1"; havana_transcript "OTTMUST00000002270.1";
chr2	HAVANA	transcript	164674821	164682952	0	+	.	gene_id "ENSMUSG00000017760.17"; transcript_id "ENSMUST00000103092.9"; gene_type "protein_coding"; gene_name "Ctsa"; transcript_type "protein_coding"; transcript_name "Ctsa-201"; level 2; protein_id "ENSMUSP00000099381.3"; transcript_support_level "5"; mgi_id "MGI:97748"; tag "basic"; tag "Ensembl_canonical"; tag "GENCODE_Primary"; tag "appris_principal_1"; tag "CCDS"; ccdsid "CCDS17061.1"; havana_gene "OTTMUSG00000001170.1"; havana_transcript "OTTMUST00000002270.1";
chr2	HAVANA	exon	164674829	164675116	0	+	.	gene_id "ENSMUSG00000017760.17"; transcript_id "ENSMUST00000151493.3"; gene_type "protein_coding"; gene_name "Ctsa"; transcript_type "protein_coding"; transcript_name "Ctsa-214"; exon_number 1; exon_id "ENSMUSE00000774242.2"; level 2; protein_id "ENSMUSP00000116210.3"; transcript_support_level "3"; mgi_id "MGI:97748"; tag "mRNA_end_NF"; tag "cds_end_NF"; tag "alternative_5_UTR"; havana_gene "OTTMUSG00000001170.1"; havana_transcript "OTTMUST00000039371.1";
chr2	HAVANA	UTR	164674829	164675116	0	+	.	gene_id "ENSMUSG00000017760.17"; transcript_id "ENSMUST00000151493.3"; gene_type "protein_coding"; gene_name "Ctsa"; transcript_type "protein_coding"; transcript_name "Ctsa-214"; exon_number 1; exon_id "ENSMUSE00000774242.2"; level 2; protein_id "ENSMUSP00000116210.3"; transcript_support_level "3"; mgi_id "MGI:97748"; tag "mRNA_end_NF"; tag "cds_end_NF"; tag "alternative_5_UTR"; havana_gene "OTTMUSG00000001170.1"; havana_transcript "OTTMUST00000039371.1";
chr2	HAVANA	transcript	164674829	164675982	0	+	.	gene_id "ENSMUSG00000017760.17"; transcript_id "ENSMUST00000151493.3"; gene_type "protein_coding"; gene_name "Ctsa"; transcript_type "protein_coding"; transcript_name "Ctsa-214"; level 2; protein_id "ENSMUSP00000116210.3"; transcript_support_level "3"; mgi_id "MGI:97748"; tag "mRNA_end_NF"; tag "cds_end_NF"; tag "alternative_5_UTR"; havana_gene "OTTMUSG00000001170.1"; havana_transcript "OTTMUST00000039371.1";
chr2	HAVANA	exon	164674846	164675116	0	+	.	gene_id "ENSMUSG00000017760.17"; transcript_id "ENSMUST00000147883.8"; gene_type "protein_coding"; gene_name "Ctsa"; transcript_type "protein_coding_CDS_not_defined"; transcript_name "Ctsa-213"; exon_number 1; exon_id "ENSMUSE00000834980.2"; level 2; transcript_support_level "3"; mgi_id "MGI:97748"; havana_gene "OTTMUSG00000001170.1"; havana_transcript "OTTMUST00000002272.1";
chr2	HAVANA	exon	164674846	164675116	0	+	.	gene_id "ENSMUSG00000017760.17"; transcript_id "ENSMUST00000127650.8"; gene_type "protein_coding"; gene_name "Ctsa"; transcript_type "protein_coding"; transcript_name "Ctsa-203"; exon_number 1; exon_id "ENSMUSE00000834980.2"; level 2; protein_id "ENSMUSP00000115514.2"; transcript_support_level "5"; mgi_id "MGI:97748"; tag "mRNA_end_NF"; tag "cds_end_NF"; tag "alternative_5_UTR"; havana_gene "OTTMUSG00000001170.1"; havana_transcript "OTTMUST00000002271.1";
chr2	HAVANA	UTR	164674846	164675116	0	+	.	gene_id "ENSMUSG00000017760.17"; transcript_id "ENSMUST00000127650.8"; gene_type "protein_coding"; gene_name "Ctsa"; transcript_type "protein_coding"; transcript_name "Ctsa-203"; exon_number 1; exon_id "ENSMUSE00000834980.2"; level 2; protein_id "ENSMUSP00000115514.2"; transcript_support_level "5"; mgi_id "MGI:97748"; tag "mRNA_end_NF"; tag "cds_end_NF"; tag "alternative_5_UTR"; havana_gene "OTTMUSG00000001170.1"; havana_transcript "OTTMUST00000002271.1";
chr2	HAVANA	transcript	164674846	164675699	0	+	.	gene_id "ENSMUSG00000017760.17"; transcript_id "ENSMUST00000147883.8"; gene_type "protein_coding"; gene_name "Ctsa"; transcript_type "protein_coding_CDS_not_defined"; transcript_name "Ctsa-213"; level 2; transcript_support_level "3"; mgi_id "MGI:97748"; havana_gene "OTTMUSG00000001170.1"; havana_transcript "OTTMUST00000002272.1";
chr2	HAVANA	transcript	164674846	164677611	0	+	.	gene_id "ENSMUSG00000017760.17"; transcript_id "ENSMUST00000127650.8"; gene_type "protein_coding"; gene_name "Ctsa"; transcript_type "protein_coding"; transcript_name "Ctsa-203"; level 2; protein_id "ENSMUSP00000115514.2"; transcript_support_level "5"; mgi_id "MGI:97748"; tag "mRNA_end_NF"; tag "cds_end_NF"; tag "alternative_5_UTR"; havana_gene "OTTMUSG00000001170.1"; havana_transcript "OTTMUST00000002271.1";
chr2	HAVANA	exon	164675529	164675699	0	+	.	gene_id "ENSMUSG00000017760.17"; transcript_id "ENSMUST00000147883.8"; gene_type "protein_coding"; gene_name "Ctsa"; transcript_type "protein_coding_CDS_not_defined"; transcript_name "Ctsa-213"; exon_number 2; exon_id "ENSMUSE00000839513.2"; level 2; transcript_support_level "3"; mgi_id "MGI:97748"; havana_gene "OTTMUSG00000001170.1"; havana_transcript "OTTMUST00000002272.1";
chr2	HAVANA	exon	164675612	164675679	0	+	.	gene_id "ENSMUSG00000017760.17"; transcript_id "ENSMUST00000133502.2"; gene_type "protein_coding"; gene_name "Ctsa"; transcript_type "protein_coding_CDS_not_defined"; transcript_name "Ctsa-207"; exon_number 2; exon_id "ENSMUSE00000804360.2"; level 2; transcript_support_level "2"; mgi_id "MGI:97748"; havana_gene "OTTMUSG00000001170.1"; havana_transcript "OTTMUST00000039370.1";
chr2	HAVANA	UTR	164675644	164675716	0	+	.	gene_id "ENSMUSG00000017760.17"; transcript_id "ENSMUST00000103092.9"; gene_type "protein_coding"; gene_name "Ctsa"; transcript_type "protein_coding"; transcript_name "Ctsa-201"; exon_number 2; exon_id "ENSMUSE00001307625.2"; level 2; protein_id "ENSMUSP00000099381.3"; transcript_support_level "5"; mgi_id "MGI:97748"; tag "basic"; tag "Ensembl_canonical"; tag "GENCODE_Primary"; tag "appris_principal_1"; tag "CCDS"; ccdsid "CCDS17061.1"; havana_gene "OTTMUSG00000001170.1"; havana_transcript "OTTMUST00000002270.1";
chr2	HAVANA	exon	164675644	164675770	0	+	.	gene_id "ENSMUSG00000017760.17"; transcript_id "ENSMUST00000103092.9"; gene_type "protein_coding"; gene_name "Ctsa"; transcript_type "protein_coding"; transcript_name "Ctsa-201"; exon_number 2; exon_id "ENSMUSE00001307625.2"; level 2; protein_id "ENSMUSP00000099381.3"; transcript_support_level "5"; mgi_id "MGI:97748"; tag "basic"; tag "Ensembl_canonical"; tag "GENCODE_Primary"; tag "appris_principal_1"; tag "CCDS"; ccdsid "CCDS17061.1"; havana_gene "OTTMUSG00000001170.1"; havana_transcript "OTTMUST00000002270.1";
chr2	HAVANA	UTR	164675693	164675716	0	+	.	gene_id "ENSMUSG00000017760.17"; transcript_id "ENSMUST00000151493.3"; gene_type "protein_coding"; gene_name "Ctsa"; transcript_type "protein_coding"; transcript_name "Ctsa-214"; exon_number 2; exon_id "ENSMUSE00000805789.2"; level 2; protein_id "ENSMUSP00000116210.3"; transcript_support_level "3"; mgi_id "MGI:97748"; tag "mRNA_end_NF"; tag "cds_end_NF"; tag "alternative_5_UTR"; havana_gene "OTTMUSG00000001170.1"; havana_transcript "OTTMUST00000039371.1";
chr2	HAVANA	exon	164675693	164675770	0	+	.	gene_id "ENSMUSG00000017760.17"; transcript_id "ENSMUST00000151493.3"; gene_type "protein_coding"; gene_name "Ctsa"; transcript_type "protein_coding"; transcript_name "Ctsa-214"; exon_number 2; exon_id "ENSMUSE00000805789.2"; level 2; protein_id "ENSMUSP00000116210.3"; transcript_support_level "3"; mgi_id "MGI:97748"; tag "mRNA_end_NF"; tag "cds_end_NF"; tag "alternative_5_UTR"; havana_gene "OTTMUSG00000001170.1"; havana_transcript "OTTMUST00000039371.1";
chr2	HAVANA	start_codon	164675717	164675719	0	+	0	gene_id "ENSMUSG00000017760.17"; transcript_id "ENSMUST00000103092.9"; gene_type "protein_coding"; gene_name "Ctsa"; transcript_type "protein_coding"; transcript_name "Ctsa-201"; exon_number 2; exon_id "ENSMUSE00001307625.2"; level 2; protein_id "ENSMUSP00000099381.3"; transcript_support_level "5"; mgi_id "MGI:97748"; tag "basic"; tag "Ensembl_canonical"; tag "GENCODE_Primary"; tag "appris_principal_1"; tag "CCDS"; ccdsid "CCDS17061.1"; havana_gene "OTTMUSG00000001170.1"; havana_transcript "OTTMUST00000002270.1";
chr2	HAVANA	start_codon	164675717	164675719	0	+	0	gene_id "ENSMUSG00000017760.17"; transcript_id "ENSMUST00000151493.3"; gene_type "protein_coding"; gene_name "Ctsa"; transcript_type "protein_coding"; transcript_name "Ctsa-214"; exon_number 2; exon_id "ENSMUSE00000805789.2"; level 2; protein_id "ENSMUSP00000116210.3"; transcript_support_level "3"; mgi_id "MGI:97748"; tag "mRNA_end_NF"; tag "cds_end_NF"; tag "alternative_5_UTR"; havana_gene "OTTMUSG00000001170.1"; havana_transcript "OTTMUST00000039371.1";
chr2	HAVANA	CDS	164675717	164675770	0	+	0	gene_id "ENSMUSG00000017760.17"; transcript_id "ENSMUST00000103092.9"; gene_type "protein_coding"; gene_name "Ctsa"; transcript_type "protein_coding"; transcript_name "Ctsa-201"; exon_number 2; exon_id "ENSMUSE00001307625.2"; level 2; protein_id "ENSMUSP00000099381.3"; transcript_support_level "5"; mgi_id "MGI:97748"; tag "basic"; tag "Ensembl_canonical"; tag "GENCODE_Primary"; tag "appris_principal_1"; tag "CCDS"; ccdsid "CCDS17061.1"; havana_gene "OTTMUSG00000001170.1"; havana_transcript "OTTMUST00000002270.1";
chr2	HAVANA	CDS	164675717	164675770	0	+	0	gene_id "ENSMUSG00000017760.17"; transcript_id "ENSMUST00000151493.3"; gene_type "protein_coding"; gene_name "Ctsa"; transcript_type "protein_coding"; transcript_name "Ctsa-214"; exon_number 2; exon_id "ENSMUSE00000805789.2"; level 2; protein_id "ENSMUSP00000116210.3"; transcript_support_level "3"; mgi_id "MGI:97748"; tag "mRNA_end_NF"; tag "cds_end_NF"; tag "alternative_5_UTR"; havana_gene "OTTMUSG00000001170.1"; havana_transcript "OTTMUST00000039371.1";
chr2	HAVANA	exon	164675727	164675770	0	+	.	gene_id "ENSMUSG00000017760.17"; transcript_id "ENSMUST00000146525.2"; gene_type "protein_coding"; gene_name "Ctsa"; transcript_type "retained_intron"; transcript_name "Ctsa-212"; exon_number 1; exon_id "ENSMUSE00000750998.2"; level 2; transcript_support_level "2"; mgi_id "MGI:97748"; havana_gene "OTTMUSG00000001170.1"; havana_transcript "OTTMUST00000039369.1";
chr2	HAVANA	transcript	164675727	164676341	0	+	.	gene_id "ENSMUSG00000017760.17"; transcript_id "ENSMUST00000146525.2"; gene_type "protein_coding"; gene_name "Ctsa"; transcript_type "retained_intron"; transcript_name "Ctsa-212"; level 2; transcript_support_level "2"; mgi_id "MGI:97748"; havana_gene "OTTMUSG00000001170.1"; havana_transcript "OTTMUST00000039369.1";
chr2	HAVANA	exon	164675728	164675770	0	+	.	gene_id "ENSMUSG00000017760.17"; transcript_id "ENSMUST00000127650.8"; gene_type "protein_coding"; gene_name "Ctsa"; transcript_type "protein_coding"; transcript_name "Ctsa-203"; exon_number 2; exon_id "ENSMUSE00000724643.2"; level 2; protein_id "ENSMUSP00000115514.2"; transcript_support_level "5"; mgi_id "MGI:97748"; tag "mRNA_end_NF"; tag "cds_end_NF"; tag "alternative_5_UTR"; havana_gene "OTTMUSG00000001170.1"; havana_transcript "OTTMUST00000002271.1";
chr2	HAVANA	UTR	164675728	164675770	0	+	.	gene_id "ENSMUSG00000017760.17"; transcript_id "ENSMUST00000127650.8"; gene_type "protein_coding"; gene_name "Ctsa"; transcript_type "protein_coding"; transcript_name "Ctsa-203"; exon_number 2; exon_id "ENSMUSE00000724643.2"; level 2; protein_id "ENSMUSP00000115514.2"; transcript_support_level "5"; mgi_id "MGI:97748"; tag "mRNA_end_NF"; tag "cds_end_NF"; tag "alternative_5_UTR"; havana_gene "OTTMUSG00000001170.1"; havana_transcript "OTTMUST00000002271.1";
chr2	HAVANA	exon	164675735	164675770	0	+	.	gene_id "ENSMUSG00000017760.17"; transcript_id "ENSMUST00000143780.9"; gene_type "protein_coding"; gene_name "Ctsa"; transcript_type "protein_coding"; transcript_name "Ctsa-210"; exon_number 1; exon_id "ENSMUSE00000777667.2"; level 1; protein_id "ENSMUSP00000123413.3"; transcript_support_level "3"; mgi_id "MGI:97748"; tag "mRNA_start_NF"; tag "mRNA_end_NF"; tag "cds_start_NF"; tag "cds_end_NF"; tag "exp_conf"; havana_gene "OTTMUSG00000001170.1"; havana_transcript "OTTMUST00000002273.1";
chr2	HAVANA	CDS	164675735	164675770	0	+	0	gene_id "ENSMUSG00000017760.17"; transcript_id "ENSMUST00000143780.9"; gene_type "protein_coding"; gene_name "Ctsa"; transcript_type "protein_coding"; transcript_name "Ctsa-210"; exon_number 1; exon_id "ENSMUSE00000777667.2"; level 1; protein_id "ENSMUSP00000123413.3"; transcript_support_level "3"; mgi_id "MGI:97748"; tag "mRNA_start_NF"; tag "mRNA_end_NF"; tag "cds_start_NF"; tag "cds_end_NF"; tag "exp_conf"; havana_gene "OTTMUSG00000001170.1"; havana_transcript "OTTMUST00000002273.1";
chr2	HAVANA	transcript	164675735	164678922	0	+	.	gene_id "ENSMUSG00000017760.17"; transcript_id "ENSMUST00000143780.9"; gene_type "protein_coding"; gene_name "Ctsa"; transcript_type "protein_coding"; transcript_name "Ctsa-210"; level 1; protein_id "ENSMUSP00000123413.3"; transcript_support_level "3"; mgi_id "MGI:97748"; tag "mRNA_start_NF"; tag "mRNA_end_NF"; tag "cds_start_NF"; tag "cds_end_NF"; tag "exp_conf"; havana_gene "OTTMUSG00000001170.1"; havana_transcript "OTTMUST00000002273.1";
chr2	HAVANA	exon	164675767	164676128	0	+	.	gene_id "ENSMUSG00000017760.17"; transcript_id "ENSMUST00000155061.8"; gene_type "protein_coding"; gene_name "Ctsa"; transcript_type "retained_intron"; transcript_name "Ctsa-216"; exon_number 1; exon_id "ENSMUSE00000742318.2"; level 2; transcript_support_level "2"; mgi_id "MGI:97748"; havana_gene "OTTMUSG00000001170.1"; havana_transcript "OTTMUST00000039367.1";
chr2	HAVANA	transcript	164675767	164676794	0	+	.	gene_id "ENSMUSG00000017760.17"; transcript_id "ENSMUST00000155061.8"; gene_type "protein_coding"; gene_name "Ctsa"; transcript_type "retained_intron"; transcript_name "Ctsa-216"; level 2; transcript_support_level "2"; mgi_id "MGI:97748"; havana_gene "OTTMUSG00000001170.1"; havana_transcript "OTTMUST00000039367.1";
chr2	HAVANA	exon	164675778	164675912	0	+	.	gene_id "ENSMUSG00000017760.17"; transcript_id "ENSMUST00000152721.2"; gene_type "protein_coding"; gene_name "Ctsa"; transcript_type "protein_coding_CDS_not_defined"; transcript_name "Ctsa-215"; exon_number 1; exon_id "ENSMUSE00000754526.2"; level 2; transcript_support_level "3"; mgi_id "MGI:97748"; havana_gene "OTTMUSG00000001170.1"; havana_transcript "OTTMUST00000039368.1";
chr2	HAVANA	transcript	164675778	164678397	0	+	.	gene_id "ENSMUSG00000017760.17"; transcript_id "ENSMUST00000152721.2"; gene_type "protein_coding"; gene_name "Ctsa"; transcript_type "protein_coding_CDS_not_defined"; transcript_name "Ctsa-215"; level 2; transcript_support_level "3"; mgi_id "MGI:97748"; havana_gene "OTTMUSG00000001170.1"; havana_transcript "OTTMUST00000039368.1";
chr2	HAVANA	start_codon	164675950	164675952	0	+	0	gene_id "ENSMUSG00000017760.17"; transcript_id "ENSMUST00000103093.10"; gene_type "protein_coding"; gene_name "Ctsa"; transcript_type "protein_coding"; transcript_name "Ctsa-202"; exon_number 2; exon_id "ENSMUSE00001336679.2"; level 2; protein_id "ENSMUSP00000099382.4"; transcript_support_level "1"; mgi_id "MGI:97748"; tag "alternative_5_UTR"; tag "basic"; tag "CCDS"; ccdsid "CCDS17062.1"; havana_gene "OTTMUSG00000001170.1"; havana_transcript "OTTMUST00000002280.1";
chr2	HAVANA	start_codon	164675950	164675952	0	+	0	gene_id "ENSMUSG00000017760.17"; transcript_id "ENSMUST00000127650.8"; gene_type "protein_coding"; gene_name "Ctsa"; transcript_type "protein_coding"; transcript_name "Ctsa-203"; exon_number 3; exon_id "ENSMUSE00001336679.2"; level 2; protein_id "ENSMUSP00000115514.2"; transcript_support_level "5"; mgi_id "MGI:97748"; tag "mRNA_end_NF"; tag "cds_end_NF"; tag "alternative_5_UTR"; havana_gene "OTTMUSG00000001170.1"; havana_transcript "OTTMUST00000002271.1";
chr2	HAVANA	exon	164675950	164675982	0	+	.	gene_id "ENSMUSG00000017760.17"; transcript_id "ENSMUST00000151493.3"; gene_type "protein_coding"; gene_name "Ctsa"; transcript_type "protein_coding"; transcript_name "Ctsa-214"; exon_number 3; exon_id "ENSMUSE00000794930.2"; level 2; protein_id "ENSMUSP00000116210.3"; transcript_support_level "3"; mgi_id "MGI:97748"; tag "mRNA_end_NF"; tag "cds_end_NF"; tag "alternative_5_UTR"; havana_gene "OTTMUSG00000001170.1"; havana_transcript "OTTMUST00000039371.1";
chr2	HAVANA	CDS	164675950	164675982	0	+	0	gene_id "ENSMUSG00000017760.17"; transcript_id "ENSMUST00000151493.3"; gene_type "protein_coding"; gene_name "Ctsa"; transcript_type "protein_coding"; transcript_name "Ctsa-214"; exon_number 3; exon_id "ENSMUSE00000794930.2"; level 2; protein_id "ENSMUSP00000116210.3"; transcript_support_level "3"; mgi_id "MGI:97748"; tag "mRNA_end_NF"; tag "cds_end_NF"; tag "alternative_5_UTR"; havana_gene "OTTMUSG00000001170.1"; havana_transcript "OTTMUST00000039371.1";
chr2	HAVANA	exon	164675950	164676128	0	+	.	gene_id "ENSMUSG00000017760.17"; transcript_id "ENSMUST00000103093.10"; gene_type "protein_coding"; gene_name "Ctsa"; transcript_type "protein_coding"; transcript_name "Ctsa-202"; exon_number 2; exon_id "ENSMUSE00001336679.2"; level 2; protein_id "ENSMUSP00000099382.4"; transcript_support_level "1"; mgi_id "MGI:97748"; tag "alternative_5_UTR"; tag "basic"; tag "CCDS"; ccdsid "CCDS17062.1"; havana_gene "OTTMUSG00000001170.1"; havana_transcript "OTTMUST00000002280.1";
chr2	HAVANA	CDS	164675950	164676128	0	+	0	gene_id "ENSMUSG00000017760.17"; transcript_id "ENSMUST00000103093.10"; gene_type "protein_coding"; gene_name "Ctsa"; transcript_type "protein_coding"; transcript_name "Ctsa-202"; exon_number 2; exon_id "ENSMUSE00001336679.2"; level 2; protein_id "ENSMUSP00000099382.4"; transcript_support_level "1"; mgi_id "MGI:97748"; tag "alternative_5_UTR"; tag "basic"; tag "CCDS"; ccdsid "CCDS17062.1"; havana_gene "OTTMUSG00000001170.1"; havana_transcript "OTTMUST00000002280.1";
chr2	HAVANA	exon	164675950	164676128	0	+	.	gene_id "ENSMUSG00000017760.17"; transcript_id "ENSMUST00000103092.9"; gene_type "protein_coding"; gene_name "Ctsa"; transcript_type "protein_coding"; transcript_name "Ctsa-201"; exon_number 3; exon_id "ENSMUSE00001336679.2"; level 2; protein_id "ENSMUSP00000099381.3"; transcript_support_level "5"; mgi_id "MGI:97748"; tag "basic"; tag "Ensembl_canonical"; tag "GENCODE_Primary"; tag "appris_principal_1"; tag "CCDS"; ccdsid "CCDS17061.1"; havana_gene "OTTMUSG00000001170.1"; havana_transcript "OTTMUST00000002270.1";
chr2	HAVANA	CDS	164675950	164676128	0	+	0	gene_id "ENSMUSG00000017760.17"; transcript_id "ENSMUST00000103092.9"; gene_type "protein_coding"; gene_name "Ctsa"; transcript_type "protein_coding"; transcript_name "Ctsa-201"; exon_number 3; exon_id "ENSMUSE00001336679.2"; level 2; protein_id "ENSMUSP00000099381.3"; transcript_support_level "5"; mgi_id "MGI:97748"; tag "basic"; tag "Ensembl_canonical"; tag "GENCODE_Primary"; tag "appris_principal_1"; tag "CCDS"; ccdsid "CCDS17061.1"; havana_gene "OTTMUSG00000001170.1"; havana_transcript "OTTMUST00000002270.1";
chr2	HAVANA	exon	164675950	164676128	0	+	.	gene_id "ENSMUSG00000017760.17"; transcript_id "ENSMUST00000127650.8"; gene_type "protein_coding"; gene_name "Ctsa"; transcript_type "protein_coding"; transcript_name "Ctsa-203"; exon_number 3; exon_id "ENSMUSE00001336679.2"; level 2; protein_id "ENSMUSP00000115514.2"; transcript_support_level "5"; mgi_id "MGI:97748"; tag "mRNA_end_NF"; tag "cds_end_NF"; tag "alternative_5_UTR"; havana_gene "OTTMUSG00000001170.1"; havana_transcript "OTTMUST00000002271.1";
chr2	HAVANA	CDS	164675950	164676128	0	+	0	gene_id "ENSMUSG00000017760.17"; transcript_id "ENSMUST00000127650.8"; gene_type "protein_coding"; gene_name "Ctsa"; transcript_type "protein_coding"; transcript_name "Ctsa-203"; exon_number 3; exon_id "ENSMUSE00001336679.2"; level 2; protein_id "ENSMUSP00000115514.2"; transcript_support_level "5"; mgi_id "MGI:97748"; tag "mRNA_end_NF"; tag "cds_end_NF"; tag "alternative_5_UTR"; havana_gene "OTTMUSG00000001170.1"; havana_transcript "OTTMUST00000002271.1";
chr2	HAVANA	exon	164675950	164676128	0	+	.	gene_id "ENSMUSG00000017760.17"; transcript_id "ENSMUST00000143780.9"; gene_type "protein_coding"; gene_name "Ctsa"; transcript_type "protein_coding"; transcript_name "Ctsa-210"; exon_number 2; exon_id "ENSMUSE00001336679.2"; level 1; protein_id "ENSMUSP00000123413.3"; transcript_support_level "3"; mgi_id "MGI:97748"; tag "mRNA_start_NF"; tag "mRNA_end_NF"; tag "cds_start_NF"; tag "cds_end_NF"; tag "exp_conf"; havana_gene "OTTMUSG00000001170.1"; havana_transcript "OTTMUST00000002273.1";
chr2	HAVANA	CDS	164675950	164676128	0	+	0	gene_id "ENSMUSG00000017760.17"; transcript_id "ENSMUST00000143780.9"; gene_type "protein_coding"; gene_name "Ctsa"; transcript_type "protein_coding"; transcript_name "Ctsa-210"; exon_number 2; exon_id "ENSMUSE00001336679.2"; level 1; protein_id "ENSMUSP00000123413.3"; transcript_support_level "3"; mgi_id "MGI:97748"; tag "mRNA_start_NF"; tag "mRNA_end_NF"; tag "cds_start_NF"; tag "cds_end_NF"; tag "exp_conf"; havana_gene "OTTMUSG00000001170.1"; havana_transcript "OTTMUST00000002273.1";
chr2	HAVANA	exon	164675950	164676341	0	+	.	gene_id "ENSMUSG00000017760.17"; transcript_id "ENSMUST00000146525.2"; gene_type "protein_coding"; gene_name "Ctsa"; transcript_type "retained_intron"; transcript_name "Ctsa-212"; exon_number 2; exon_id "ENSMUSE00000810036.2"; level 2; transcript_support_level "2"; mgi_id "MGI:97748"; havana_gene "OTTMUSG00000001170.1"; havana_transcript "OTTMUST00000039369.1";
chr2	HAVANA	exon	164675950	164676351	0	+	.	gene_id "ENSMUSG00000017760.17"; transcript_id "ENSMUST00000130959.8"; gene_type "protein_coding"; gene_name "Ctsa"; transcript_type "retained_intron"; transcript_name "Ctsa-205"; exon_number 1; exon_id "ENSMUSE00000820316.2"; level 2; transcript_support_level "3"; mgi_id "MGI:97748"; havana_gene "OTTMUSG00000001170.1"; havana_transcript "OTTMUST00000002275.1";
chr2	HAVANA	exon	164675950	164676351	0	+	.	gene_id "ENSMUSG00000017760.17"; transcript_id "ENSMUST00000133077.8"; gene_type "protein_coding"; gene_name "Ctsa"; transcript_type "retained_intron"; transcript_name "Ctsa-206"; exon_number 1; exon_id "ENSMUSE00000820316.2"; level 2; transcript_support_level "2"; mgi_id "MGI:97748"; havana_gene "OTTMUSG00000001170.1"; havana_transcript "OTTMUST00000002274.1";
chr2	HAVANA	transcript	164675950	164677113	0	+	.	gene_id "ENSMUSG00000017760.17"; transcript_id "ENSMUST00000130959.8"; gene_type "protein_coding"; gene_name "Ctsa"; transcript_type "retained_intron"; transcript_name "Ctsa-205"; level 2; transcript_support_level "3"; mgi_id "MGI:97748"; havana_gene "OTTMUSG00000001170.1"; havana_transcript "OTTMUST00000002275.1";
chr2	HAVANA	transcript	164675950	164678955	0	+	.	gene_id "ENSMUSG00000017760.17"; transcript_id "ENSMUST00000133077.8"; gene_type "protein_coding"; gene_name "Ctsa"; transcript_type "retained_intron"; transcript_name "Ctsa-206"; level 2; transcript_support_level "2"; mgi_id "MGI:97748"; havana_gene "OTTMUSG00000001170.1"; havana_transcript "OTTMUST00000002274.1";
chr2	HAVANA	exon	164675993	164676128	0	+	.	gene_id "ENSMUSG00000017760.17"; transcript_id "ENSMUST00000128596.8"; gene_type "protein_coding"; gene_name "Ctsa"; transcript_type "retained_intron"; transcript_name "Ctsa-204"; exon_number 1; exon_id "ENSMUSE00000764049.2"; level 2; transcript_support_level "5"; mgi_id "MGI:97748"; havana_gene "OTTMUSG00000001170.1"; havana_transcript "OTTMUST00000002277.1";
chr2	HAVANA	transcript	164675993	164678392	0	+	.	gene_id "ENSMUSG00000017760.17"; transcript_id "ENSMUST00000128596.8"; gene_type "protein_coding"; gene_name "Ctsa"; transcript_type "retained_intron"; transcript_name "Ctsa-204"; level 2; transcript_support_level "5"; mgi_id "MGI:97748"; havana_gene "OTTMUSG00000001170.1"; havana_transcript "OTTMUST00000002277.1";
chr2	HAVANA	exon	164676230	164676351	0	+	.	gene_id "ENSMUSG00000017760.17"; transcript_id "ENSMUST00000143293.2"; gene_type "protein_coding"; gene_name "Ctsa"; transcript_type "protein_coding_CDS_not_defined"; transcript_name "Ctsa-209"; exon_number 1; exon_id "ENSMUSE00000844460.2"; level 2; transcript_support_level "5"; mgi_id "MGI:97748"; havana_gene "OTTMUSG00000001170.1"; havana_transcript "OTTMUST00000002276.1";
chr2	HAVANA	transcript	164676230	164677641	0	+	.	gene_id "ENSMUSG00000017760.17"; transcript_id "ENSMUST00000143293.2"; gene_type "protein_coding"; gene_name "Ctsa"; transcript_type "protein_coding_CDS_not_defined"; transcript_name "Ctsa-209"; level 2; transcript_support_level "5"; mgi_id "MGI:97748"; havana_gene "OTTMUSG00000001170.1"; havana_transcript "OTTMUST00000002276.1";
chr2	HAVANA	exon	164676240	164676351	0	+	.	gene_id "ENSMUSG00000017760.17"; transcript_id "ENSMUST00000103093.10"; gene_type "protein_coding"; gene_name "Ctsa"; transcript_type "protein_coding"; transcript_name "Ctsa-202"; exon_number 3; exon_id "ENSMUSE00001205685.2"; level 2; protein_id "ENSMUSP00000099382.4"; transcript_support_level "1"; mgi_id "MGI:97748"; tag "alternative_5_UTR"; tag "basic"; tag "CCDS"; ccdsid "CCDS17062.1"; havana_gene "OTTMUSG00000001170.1"; havana_transcript "OTTMUST00000002280.1";
chr2	HAVANA	CDS	164676240	164676351	0	+	1	gene_id "ENSMUSG00000017760.17"; transcript_id "ENSMUST00000103093.10"; gene_type "protein_coding"; gene_name "Ctsa"; transcript_type "protein_coding"; transcript_name "Ctsa-202"; exon_number 3; exon_id "ENSMUSE00001205685.2"; level 2; protein_id "ENSMUSP00000099382.4"; transcript_support_level "1"; mgi_id "MGI:97748"; tag "alternative_5_UTR"; tag "basic"; tag "CCDS"; ccdsid "CCDS17062.1"; havana_gene "OTTMUSG00000001170.1"; havana_transcript "OTTMUST00000002280.1";
chr2	HAVANA	exon	164676240	164676351	0	+	.	gene_id "ENSMUSG00000017760.17"; transcript_id "ENSMUST00000103092.9"; gene_type "protein_coding"; gene_name "Ctsa"; transcript_type "protein_coding"; transcript_name "Ctsa-201"; exon_number 4; exon_id "ENSMUSE00001205685.2"; level 2; protein_id "ENSMUSP00000099381.3"; transcript_support_level "5"; mgi_id "MGI:97748"; tag "basic"; tag "Ensembl_canonical"; tag "GENCODE_Primary"; tag "appris_principal_1"; tag "CCDS"; ccdsid "CCDS17061.1"; havana_gene "OTTMUSG00000001170.1"; havana_transcript "OTTMUST00000002270.1";
chr2	HAVANA	CDS	164676240	164676351	0	+	1	gene_id "ENSMUSG00000017760.17"; transcript_id "ENSMUST00000103092.9"; gene_type "protein_coding"; gene_name "Ctsa"; transcript_type "protein_coding"; transcript_name "Ctsa-201"; exon_number 4; exon_id "ENSMUSE00001205685.2"; level 2; protein_id "ENSMUSP00000099381.3"; transcript_support_level "5"; mgi_id "MGI:97748"; tag "basic"; tag "Ensembl_canonical"; tag "GENCODE_Primary"; tag "appris_principal_1"; tag "CCDS"; ccdsid "CCDS17061.1"; havana_gene "OTTMUSG00000001170.1"; havana_transcript "OTTMUST00000002270.1";
chr2	HAVANA	exon	164676240	164676351	0	+	.	gene_id "ENSMUSG00000017760.17"; transcript_id "ENSMUST00000127650.8"; gene_type "protein_coding"; gene_name "Ctsa"; transcript_type "protein_coding"; transcript_name "Ctsa-203"; exon_number 4; exon_id "ENSMUSE00001205685.2"; level 2; protein_id "ENSMUSP00000115514.2"; transcript_support_level "5"; mgi_id "MGI:97748"; tag "mRNA_end_NF"; tag "cds_end_NF"; tag "alternative_5_UTR"; havana_gene "OTTMUSG00000001170.1"; havana_transcript "OTTMUST00000002271.1";
chr2	HAVANA	CDS	164676240	164676351	0	+	1	gene_id "ENSMUSG00000017760.17"; transcript_id "ENSMUST00000127650.8"; gene_type "protein_coding"; gene_name "Ctsa"; transcript_type "protein_coding"; transcript_name "Ctsa-203"; exon_number 4; exon_id "ENSMUSE00001205685.2"; level 2; protein_id "ENSMUSP00000115514.2"; transcript_support_level "5"; mgi_id "MGI:97748"; tag "mRNA_end_NF"; tag "cds_end_NF"; tag "alternative_5_UTR"; havana_gene "OTTMUSG00000001170.1"; havana_transcript "OTTMUST00000002271.1";
chr2	HAVANA	exon	164676240	164676351	0	+	.	gene_id "ENSMUSG00000017760.17"; transcript_id "ENSMUST00000143780.9"; gene_type "protein_coding"; gene_name "Ctsa"; transcript_type "protein_coding"; transcript_name "Ctsa-210"; exon_number 3; exon_id "ENSMUSE00001205685.2"; level 1; protein_id "ENSMUSP00000123413.3"; transcript_support_level "3"; mgi_id "MGI:97748"; tag "mRNA_start_NF"; tag "mRNA_end_NF"; tag "cds_start_NF"; tag "cds_end_NF"; tag "exp_conf"; havana_gene "OTTMUSG00000001170.1"; havana_transcript "OTTMUST00000002273.1";
chr2	HAVANA	CDS	164676240	164676351	0	+	1	gene_id "ENSMUSG00000017760.17"; transcript_id "ENSMUST00000143780.9"; gene_type "protein_coding"; gene_name "Ctsa"; transcript_type "protein_coding"; transcript_name "Ctsa-210"; exon_number 3; exon_id "ENSMUSE00001205685.2"; level 1; protein_id "ENSMUSP00000123413.3"; transcript_support_level "3"; mgi_id "MGI:97748"; tag "mRNA_start_NF"; tag "mRNA_end_NF"; tag "cds_start_NF"; tag "cds_end_NF"; tag "exp_conf"; havana_gene "OTTMUSG00000001170.1"; havana_transcript "OTTMUST00000002273.1";
chr2	HAVANA	exon	164676240	164676351	0	+	.	gene_id "ENSMUSG00000017760.17"; transcript_id "ENSMUST00000155061.8"; gene_type "protein_coding"; gene_name "Ctsa"; transcript_type "retained_intron"; transcript_name "Ctsa-216"; exon_number 2; exon_id "ENSMUSE00001258464.2"; level 2; transcript_support_level "2"; mgi_id "MGI:97748"; havana_gene "OTTMUSG00000001170.1"; havana_transcript "OTTMUST00000039367.1";
chr2	HAVANA	exon	164676240	164676351	0	+	.	gene_id "ENSMUSG00000017760.17"; transcript_id "ENSMUST00000152721.2"; gene_type "protein_coding"; gene_name "Ctsa"; transcript_type "protein_coding_CDS_not_defined"; transcript_name "Ctsa-215"; exon_number 2; exon_id "ENSMUSE00001258464.2"; level 2; transcript_support_level "3"; mgi_id "MGI:97748"; havana_gene "OTTMUSG00000001170.1"; havana_transcript "OTTMUST00000039368.1";
chr2	HAVANA	exon	164676240	164676351	0	+	.	gene_id "ENSMUSG00000017760.17"; transcript_id "ENSMUST00000128596.8"; gene_type "protein_coding"; gene_name "Ctsa"; transcript_type "retained_intron"; transcript_name "Ctsa-204"; exon_number 2; exon_id "ENSMUSE00001258464.2"; level 2; transcript_support_level "5"; mgi_id "MGI:97748"; havana_gene "OTTMUSG00000001170.1"; havana_transcript "OTTMUST00000002277.1";
chr2	HAVANA	exon	164676393	164676844	0	+	.	gene_id "ENSMUSG00000017760.17"; transcript_id "ENSMUST00000144580.2"; gene_type "protein_coding"; gene_name "Ctsa"; transcript_type "retained_intron"; transcript_name "Ctsa-211"; exon_number 1; exon_id "ENSMUSE00000814411.2"; level 2; transcript_support_level "2"; mgi_id "MGI:97748"; havana_gene "OTTMUSG00000001170.1"; havana_transcript "OTTMUST00000039372.1";
chr2	HAVANA	transcript	164676393	164677389	0	+	.	gene_id "ENSMUSG00000017760.17"; transcript_id "ENSMUST00000144580.2"; gene_type "protein_coding"; gene_name "Ctsa"; transcript_type "retained_intron"; transcript_name "Ctsa-211"; level 2; transcript_support_level "2"; mgi_id "MGI:97748"; havana_gene "OTTMUSG00000001170.1"; havana_transcript "OTTMUST00000039372.1";
chr2	HAVANA	exon	164676618	164676668	0	+	.	gene_id "ENSMUSG00000017760.17"; transcript_id "ENSMUST00000103093.10"; gene_type "protein_coding"; gene_name "Ctsa"; transcript_type "protein_coding"; transcript_name "Ctsa-202"; exon_number 4; exon_id "ENSMUSE00001246686.2"; level 2; protein_id "ENSMUSP00000099382.4"; transcript_support_level "1"; mgi_id "MGI:97748"; tag "alternative_5_UTR"; tag "basic"; tag "CCDS"; ccdsid "CCDS17062.1"; havana_gene "OTTMUSG00000001170.1"; havana_transcript "OTTMUST00000002280.1";
chr2	HAVANA	CDS	164676618	164676668	0	+	0	gene_id "ENSMUSG00000017760.17"; transcript_id "ENSMUST00000103093.10"; gene_type "protein_coding"; gene_name "Ctsa"; transcript_type "protein_coding"; transcript_name "Ctsa-202"; exon_number 4; exon_id "ENSMUSE00001246686.2"; level 2; protein_id "ENSMUSP00000099382.4"; transcript_support_level "1"; mgi_id "MGI:97748"; tag "alternative_5_UTR"; tag "basic"; tag "CCDS"; ccdsid "CCDS17062.1"; havana_gene "OTTMUSG00000001170.1"; havana_transcript "OTTMUST00000002280.1";
chr2	HAVANA	exon	164676618	164676668	0	+	.	gene_id "ENSMUSG00000017760.17"; transcript_id "ENSMUST00000103092.9"; gene_type "protein_coding"; gene_name "Ctsa"; transcript_type "protein_coding"; transcript_name "Ctsa-201"; exon_number 5; exon_id "ENSMUSE00001246686.2"; level 2; protein_id "ENSMUSP00000099381.3"; transcript_support_level "5"; mgi_id "MGI:97748"; tag "basic"; tag "Ensembl_canonical"; tag "GENCODE_Primary"; tag "appris_principal_1"; tag "CCDS"; ccdsid "CCDS17061.1"; havana_gene "OTTMUSG00000001170.1"; havana_transcript "OTTMUST00000002270.1";
chr2	HAVANA	CDS	164676618	164676668	0	+	0	gene_id "ENSMUSG00000017760.17"; transcript_id "ENSMUST00000103092.9"; gene_type "protein_coding"; gene_name "Ctsa"; transcript_type "protein_coding"; transcript_name "Ctsa-201"; exon_number 5; exon_id "ENSMUSE00001246686.2"; level 2; protein_id "ENSMUSP00000099381.3"; transcript_support_level "5"; mgi_id "MGI:97748"; tag "basic"; tag "Ensembl_canonical"; tag "GENCODE_Primary"; tag "appris_principal_1"; tag "CCDS"; ccdsid "CCDS17061.1"; havana_gene "OTTMUSG00000001170.1"; havana_transcript "OTTMUST00000002270.1";
chr2	HAVANA	exon	164676618	164676668	0	+	.	gene_id "ENSMUSG00000017760.17"; transcript_id "ENSMUST00000127650.8"; gene_type "protein_coding"; gene_name "Ctsa"; transcript_type "protein_coding"; transcript_name "Ctsa-203"; exon_number 5; exon_id "ENSMUSE00001246686.2"; level 2; protein_id "ENSMUSP00000115514.2"; transcript_support_level "5"; mgi_id "MGI:97748"; tag "mRNA_end_NF"; tag "cds_end_NF"; tag "alternative_5_UTR"; havana_gene "OTTMUSG00000001170.1"; havana_transcript "OTTMUST00000002271.1";
chr2	HAVANA	CDS	164676618	164676668	0	+	0	gene_id "ENSMUSG00000017760.17"; transcript_id "ENSMUST00000127650.8"; gene_type "protein_coding"; gene_name "Ctsa"; transcript_type "protein_coding"; transcript_name "Ctsa-203"; exon_number 5; exon_id "ENSMUSE00001246686.2"; level 2; protein_id "ENSMUSP00000115514.2"; transcript_support_level "5"; mgi_id "MGI:97748"; tag "mRNA_end_NF"; tag "cds_end_NF"; tag "alternative_5_UTR"; havana_gene "OTTMUSG00000001170.1"; havana_transcript "OTTMUST00000002271.1";
chr2	HAVANA	exon	164676618	164676668	0	+	.	gene_id "ENSMUSG00000017760.17"; transcript_id "ENSMUST00000143780.9"; gene_type "protein_coding"; gene_name "Ctsa"; transcript_type "protein_coding"; transcript_name "Ctsa-210"; exon_number 4; exon_id "ENSMUSE00001246686.2"; level 1; protein_id "ENSMUSP00000123413.3"; transcript_support_level "3"; mgi_id "MGI:97748"; tag "mRNA_start_NF"; tag "mRNA_end_NF"; tag "cds_start_NF"; tag "cds_end_NF"; tag "exp_conf"; havana_gene "OTTMUSG00000001170.1"; havana_transcript "OTTMUST00000002273.1";
chr2	HAVANA	CDS	164676618	164676668	0	+	0	gene_id "ENSMUSG00000017760.17"; transcript_id "ENSMUST00000143780.9"; gene_type "protein_coding"; gene_name "Ctsa"; transcript_type "protein_coding"; transcript_name "Ctsa-210"; exon_number 4; exon_id "ENSMUSE00001246686.2"; level 1; protein_id "ENSMUSP00000123413.3"; transcript_support_level "3"; mgi_id "MGI:97748"; tag "mRNA_start_NF"; tag "mRNA_end_NF"; tag "cds_start_NF"; tag "cds_end_NF"; tag "exp_conf"; havana_gene "OTTMUSG00000001170.1"; havana_transcript "OTTMUST00000002273.1";
chr2	HAVANA	exon	164676618	164676668	0	+	.	gene_id "ENSMUSG00000017760.17"; transcript_id "ENSMUST00000152721.2"; gene_type "protein_coding"; gene_name "Ctsa"; transcript_type "protein_coding_CDS_not_defined"; transcript_name "Ctsa-215"; exon_number 3; exon_id "ENSMUSE00001238143.2"; level 2; transcript_support_level "3"; mgi_id "MGI:97748"; havana_gene "OTTMUSG00000001170.1"; havana_transcript "OTTMUST00000039368.1";
chr2	HAVANA	exon	164676618	164676668	0	+	.	gene_id "ENSMUSG00000017760.17"; transcript_id "ENSMUST00000133077.8"; gene_type "protein_coding"; gene_name "Ctsa"; transcript_type "retained_intron"; transcript_name "Ctsa-206"; exon_number 2; exon_id "ENSMUSE00001238143.2"; level 2; transcript_support_level "2"; mgi_id "MGI:97748"; havana_gene "OTTMUSG00000001170.1"; havana_transcript "OTTMUST00000002274.1";
chr2	HAVANA	exon	164676618	164676682	0	+	.	gene_id "ENSMUSG00000017760.17"; transcript_id "ENSMUST00000143293.2"; gene_type "protein_coding"; gene_name "Ctsa"; transcript_type "protein_coding_CDS_not_defined"; transcript_name "Ctsa-209"; exon_number 2; exon_id "ENSMUSE00000784277.2"; level 2; transcript_support_level "5"; mgi_id "MGI:97748"; havana_gene "OTTMUSG00000001170.1"; havana_transcript "OTTMUST00000002276.1";
chr2	HAVANA	exon	164676618	164676794	0	+	.	gene_id "ENSMUSG00000017760.17"; transcript_id "ENSMUST00000155061.8"; gene_type "protein_coding"; gene_name "Ctsa"; transcript_type "retained_intron"; transcript_name "Ctsa-216"; exon_number 3; exon_id "ENSMUSE00000754421.2"; level 2; transcript_support_level "2"; mgi_id "MGI:97748"; havana_gene "OTTMUSG00000001170.1"; havana_transcript "OTTMUST00000039367.1";
chr2	HAVANA	exon	164676618	164676844	0	+	.	gene_id "ENSMUSG00000017760.17"; transcript_id "ENSMUST00000130959.8"; gene_type "protein_coding"; gene_name "Ctsa"; transcript_type "retained_intron"; transcript_name "Ctsa-205"; exon_number 2; exon_id "ENSMUSE00000830116.2"; level 2; transcript_support_level "3"; mgi_id "MGI:97748"; havana_gene "OTTMUSG00000001170.1"; havana_transcript "OTTMUST00000002275.1";
chr2	HAVANA	exon	164676618	164676844	0	+	.	gene_id "ENSMUSG00000017760.17"; transcript_id "ENSMUST00000128596.8"; gene_type "protein_coding"; gene_name "Ctsa"; transcript_type "retained_intron"; transcript_name "Ctsa-204"; exon_number 3; exon_id "ENSMUSE00000830116.2"; level 2; transcript_support_level "5"; mgi_id "MGI:97748"; havana_gene "OTTMUSG00000001170.1"; havana_transcript "OTTMUST00000002277.1";
chr2	HAVANA	exon	164676758	164676844	0	+	.	gene_id "ENSMUSG00000017760.17"; transcript_id "ENSMUST00000103093.10"; gene_type "protein_coding"; gene_name "Ctsa"; transcript_type "protein_coding"; transcript_name "Ctsa-202"; exon_number 5; exon_id "ENSMUSE00001276374.2"; level 2; protein_id "ENSMUSP00000099382.4"; transcript_support_level "1"; mgi_id "MGI:97748"; tag "alternative_5_UTR"; tag "basic"; tag "CCDS"; ccdsid "CCDS17062.1"; havana_gene "OTTMUSG00000001170.1"; havana_transcript "OTTMUST00000002280.1";
chr2	HAVANA	CDS	164676758	164676844	0	+	0	gene_id "ENSMUSG00000017760.17"; transcript_id "ENSMUST00000103093.10"; gene_type "protein_coding"; gene_name "Ctsa"; transcript_type "protein_coding"; transcript_name "Ctsa-202"; exon_number 5; exon_id "ENSMUSE00001276374.2"; level 2; protein_id "ENSMUSP00000099382.4"; transcript_support_level "1"; mgi_id "MGI:97748"; tag "alternative_5_UTR"; tag "basic"; tag "CCDS"; ccdsid "CCDS17062.1"; havana_gene "OTTMUSG00000001170.1"; havana_transcript "OTTMUST00000002280.1";
chr2	HAVANA	exon	164676758	164676844	0	+	.	gene_id "ENSMUSG00000017760.17"; transcript_id "ENSMUST00000103092.9"; gene_type "protein_coding"; gene_name "Ctsa"; transcript_type "protein_coding"; transcript_name "Ctsa-201"; exon_number 6; exon_id "ENSMUSE00001276374.2"; level 2; protein_id "ENSMUSP00000099381.3"; transcript_support_level "5"; mgi_id "MGI:97748"; tag "basic"; tag "Ensembl_canonical"; tag "GENCODE_Primary"; tag "appris_principal_1"; tag "CCDS"; ccdsid "CCDS17061.1"; havana_gene "OTTMUSG00000001170.1"; havana_transcript "OTTMUST00000002270.1";
chr2	HAVANA	CDS	164676758	164676844	0	+	0	gene_id "ENSMUSG00000017760.17"; transcript_id "ENSMUST00000103092.9"; gene_type "protein_coding"; gene_name "Ctsa"; transcript_type "protein_coding"; transcript_name "Ctsa-201"; exon_number 6; exon_id "ENSMUSE00001276374.2"; level 2; protein_id "ENSMUSP00000099381.3"; transcript_support_level "5"; mgi_id "MGI:97748"; tag "basic"; tag "Ensembl_canonical"; tag "GENCODE_Primary"; tag "appris_principal_1"; tag "CCDS"; ccdsid "CCDS17061.1"; havana_gene "OTTMUSG00000001170.1"; havana_transcript "OTTMUST00000002270.1";
chr2	HAVANA	exon	164676758	164676844	0	+	.	gene_id "ENSMUSG00000017760.17"; transcript_id "ENSMUST00000127650.8"; gene_type "protein_coding"; gene_name "Ctsa"; transcript_type "protein_coding"; transcript_name "Ctsa-203"; exon_number 6; exon_id "ENSMUSE00001276374.2"; level 2; protein_id "ENSMUSP00000115514.2"; transcript_support_level "5"; mgi_id "MGI:97748"; tag "mRNA_end_NF"; tag "cds_end_NF"; tag "alternative_5_UTR"; havana_gene "OTTMUSG00000001170.1"; havana_transcript "OTTMUST00000002271.1";
chr2	HAVANA	CDS	164676758	164676844	0	+	0	gene_id "ENSMUSG00000017760.17"; transcript_id "ENSMUST00000127650.8"; gene_type "protein_coding"; gene_name "Ctsa"; transcript_type "protein_coding"; transcript_name "Ctsa-203"; exon_number 6; exon_id "ENSMUSE00001276374.2"; level 2; protein_id "ENSMUSP00000115514.2"; transcript_support_level "5"; mgi_id "MGI:97748"; tag "mRNA_end_NF"; tag "cds_end_NF"; tag "alternative_5_UTR"; havana_gene "OTTMUSG00000001170.1"; havana_transcript "OTTMUST00000002271.1";
chr2	HAVANA	exon	164676758	164676844	0	+	.	gene_id "ENSMUSG00000017760.17"; transcript_id "ENSMUST00000143780.9"; gene_type "protein_coding"; gene_name "Ctsa"; transcript_type "protein_coding"; transcript_name "Ctsa-210"; exon_number 5; exon_id "ENSMUSE00001276374.2"; level 1; protein_id "ENSMUSP00000123413.3"; transcript_support_level "3"; mgi_id "MGI:97748"; tag "mRNA_start_NF"; tag "mRNA_end_NF"; tag "cds_start_NF"; tag "cds_end_NF"; tag "exp_conf"; havana_gene "OTTMUSG00000001170.1"; havana_transcript "OTTMUST00000002273.1";
chr2	HAVANA	CDS	164676758	164676844	0	+	0	gene_id "ENSMUSG00000017760.17"; transcript_id "ENSMUST00000143780.9"; gene_type "protein_coding"; gene_name "Ctsa"; transcript_type "protein_coding"; transcript_name "Ctsa-210"; exon_number 5; exon_id "ENSMUSE00001276374.2"; level 1; protein_id "ENSMUSP00000123413.3"; transcript_support_level "3"; mgi_id "MGI:97748"; tag "mRNA_start_NF"; tag "mRNA_end_NF"; tag "cds_start_NF"; tag "cds_end_NF"; tag "exp_conf"; havana_gene "OTTMUSG00000001170.1"; havana_transcript "OTTMUST00000002273.1";
chr2	HAVANA	exon	164676758	164676844	0	+	.	gene_id "ENSMUSG00000017760.17"; transcript_id "ENSMUST00000152721.2"; gene_type "protein_coding"; gene_name "Ctsa"; transcript_type "protein_coding_CDS_not_defined"; transcript_name "Ctsa-215"; exon_number 4; exon_id "ENSMUSE00001283718.2"; level 2; transcript_support_level "3"; mgi_id "MGI:97748"; havana_gene "OTTMUSG00000001170.1"; havana_transcript "OTTMUST00000039368.1";
chr2	HAVANA	exon	164676758	164676844	0	+	.	gene_id "ENSMUSG00000017760.17"; transcript_id "ENSMUST00000133077.8"; gene_type "protein_coding"; gene_name "Ctsa"; transcript_type "retained_intron"; transcript_name "Ctsa-206"; exon_number 3; exon_id "ENSMUSE00001283718.2"; level 2; transcript_support_level "2"; mgi_id "MGI:97748"; havana_gene "OTTMUSG00000001170.1"; havana_transcript "OTTMUST00000002274.1";
chr2	HAVANA	exon	164676758	164676844	0	+	.	gene_id "ENSMUSG00000017760.17"; transcript_id "ENSMUST00000143293.2"; gene_type "protein_coding"; gene_name "Ctsa"; transcript_type "protein_coding_CDS_not_defined"; transcript_name "Ctsa-209"; exon_number 3; exon_id "ENSMUSE00001283718.2"; level 2; transcript_support_level "5"; mgi_id "MGI:97748"; havana_gene "OTTMUSG00000001170.1"; havana_transcript "OTTMUST00000002276.1";
chr2	HAVANA	exon	164677076	164677113	0	+	.	gene_id "ENSMUSG00000017760.17"; transcript_id "ENSMUST00000130959.8"; gene_type "protein_coding"; gene_name "Ctsa"; transcript_type "retained_intron"; transcript_name "Ctsa-205"; exon_number 3; exon_id "ENSMUSE00000800043.2"; level 2; transcript_support_level "3"; mgi_id "MGI:97748"; havana_gene "OTTMUSG00000001170.1"; havana_transcript "OTTMUST00000002275.1";
chr2	HAVANA	exon	164677076	164677231	0	+	.	gene_id "ENSMUSG00000017760.17"; transcript_id "ENSMUST00000103093.10"; gene_type "protein_coding"; gene_name "Ctsa"; transcript_type "protein_coding"; transcript_name "Ctsa-202"; exon_number 6; exon_id "ENSMUSE00001231338.2"; level 2; protein_id "ENSMUSP00000099382.4"; transcript_support_level "1"; mgi_id "MGI:97748"; tag "alternative_5_UTR"; tag "basic"; tag "CCDS"; ccdsid "CCDS17062.1"; havana_gene "OTTMUSG00000001170.1"; havana_transcript "OTTMUST00000002280.1";
chr2	HAVANA	CDS	164677076	164677231	0	+	0	gene_id "ENSMUSG00000017760.17"; transcript_id "ENSMUST00000103093.10"; gene_type "protein_coding"; gene_name "Ctsa"; transcript_type "protein_coding"; transcript_name "Ctsa-202"; exon_number 6; exon_id "ENSMUSE00001231338.2"; level 2; protein_id "ENSMUSP00000099382.4"; transcript_support_level "1"; mgi_id "MGI:97748"; tag "alternative_5_UTR"; tag "basic"; tag "CCDS"; ccdsid "CCDS17062.1"; havana_gene "OTTMUSG00000001170.1"; havana_transcript "OTTMUST00000002280.1";
chr2	HAVANA	exon	164677076	164677231	0	+	.	gene_id "ENSMUSG00000017760.17"; transcript_id "ENSMUST00000103092.9"; gene_type "protein_coding"; gene_name "Ctsa"; transcript_type "protein_coding"; transcript_name "Ctsa-201"; exon_number 7; exon_id "ENSMUSE00001231338.2"; level 2; protein_id "ENSMUSP00000099381.3"; transcript_support_level "5"; mgi_id "MGI:97748"; tag "basic"; tag "Ensembl_canonical"; tag "GENCODE_Primary"; tag "appris_principal_1"; tag "CCDS"; ccdsid "CCDS17061.1"; havana_gene "OTTMUSG00000001170.1"; havana_transcript "OTTMUST00000002270.1";
chr2	HAVANA	CDS	164677076	164677231	0	+	0	gene_id "ENSMUSG00000017760.17"; transcript_id "ENSMUST00000103092.9"; gene_type "protein_coding"; gene_name "Ctsa"; transcript_type "protein_coding"; transcript_name "Ctsa-201"; exon_number 7; exon_id "ENSMUSE00001231338.2"; level 2; protein_id "ENSMUSP00000099381.3"; transcript_support_level "5"; mgi_id "MGI:97748"; tag "basic"; tag "Ensembl_canonical"; tag "GENCODE_Primary"; tag "appris_principal_1"; tag "CCDS"; ccdsid "CCDS17061.1"; havana_gene "OTTMUSG00000001170.1"; havana_transcript "OTTMUST00000002270.1";
chr2	HAVANA	exon	164677076	164677231	0	+	.	gene_id "ENSMUSG00000017760.17"; transcript_id "ENSMUST00000127650.8"; gene_type "protein_coding"; gene_name "Ctsa"; transcript_type "protein_coding"; transcript_name "Ctsa-203"; exon_number 7; exon_id "ENSMUSE00001231338.2"; level 2; protein_id "ENSMUSP00000115514.2"; transcript_support_level "5"; mgi_id "MGI:97748"; tag "mRNA_end_NF"; tag "cds_end_NF"; tag "alternative_5_UTR"; havana_gene "OTTMUSG00000001170.1"; havana_transcript "OTTMUST00000002271.1";
chr2	HAVANA	CDS	164677076	164677231	0	+	0	gene_id "ENSMUSG00000017760.17"; transcript_id "ENSMUST00000127650.8"; gene_type "protein_coding"; gene_name "Ctsa"; transcript_type "protein_coding"; transcript_name "Ctsa-203"; exon_number 7; exon_id "ENSMUSE00001231338.2"; level 2; protein_id "ENSMUSP00000115514.2"; transcript_support_level "5"; mgi_id "MGI:97748"; tag "mRNA_end_NF"; tag "cds_end_NF"; tag "alternative_5_UTR"; havana_gene "OTTMUSG00000001170.1"; havana_transcript "OTTMUST00000002271.1";
chr2	HAVANA	exon	164677076	164677231	0	+	.	gene_id "ENSMUSG00000017760.17"; transcript_id "ENSMUST00000152721.2"; gene_type "protein_coding"; gene_name "Ctsa"; transcript_type "protein_coding_CDS_not_defined"; transcript_name "Ctsa-215"; exon_number 5; exon_id "ENSMUSE00001281607.2"; level 2; transcript_support_level "3"; mgi_id "MGI:97748"; havana_gene "OTTMUSG00000001170.1"; havana_transcript "OTTMUST00000039368.1";
chr2	HAVANA	exon	164677076	164677231	0	+	.	gene_id "ENSMUSG00000017760.17"; transcript_id "ENSMUST00000133077.8"; gene_type "protein_coding"; gene_name "Ctsa"; transcript_type "retained_intron"; transcript_name "Ctsa-206"; exon_number 4; exon_id "ENSMUSE00001281607.2"; level 2; transcript_support_level "2"; mgi_id "MGI:97748"; havana_gene "OTTMUSG00000001170.1"; havana_transcript "OTTMUST00000002274.1";
chr2	HAVANA	exon	164677076	164677231	0	+	.	gene_id "ENSMUSG00000017760.17"; transcript_id "ENSMUST00000128596.8"; gene_type "protein_coding"; gene_name "Ctsa"; transcript_type "retained_intron"; transcript_name "Ctsa-204"; exon_number 4; exon_id "ENSMUSE00001281607.2"; level 2; transcript_support_level "5"; mgi_id "MGI:97748"; havana_gene "OTTMUSG00000001170.1"; havana_transcript "OTTMUST00000002277.1";
chr2	HAVANA	exon	164677076	164677231	0	+	.	gene_id "ENSMUSG00000017760.17"; transcript_id "ENSMUST00000143293.2"; gene_type "protein_coding"; gene_name "Ctsa"; transcript_type "protein_coding_CDS_not_defined"; transcript_name "Ctsa-209"; exon_number 4; exon_id "ENSMUSE00001281607.2"; level 2; transcript_support_level "5"; mgi_id "MGI:97748"; havana_gene "OTTMUSG00000001170.1"; havana_transcript "OTTMUST00000002276.1";
chr2	HAVANA	exon	164677076	164677389	0	+	.	gene_id "ENSMUSG00000017760.17"; transcript_id "ENSMUST00000144580.2"; gene_type "protein_coding"; gene_name "Ctsa"; transcript_type "retained_intron"; transcript_name "Ctsa-211"; exon_number 2; exon_id "ENSMUSE00000725130.2"; level 2; transcript_support_level "2"; mgi_id "MGI:97748"; havana_gene "OTTMUSG00000001170.1"; havana_transcript "OTTMUST00000039372.1";
chr2	HAVANA	exon	164677550	164677611	0	+	.	gene_id "ENSMUSG00000017760.17"; transcript_id "ENSMUST00000127650.8"; gene_type "protein_coding"; gene_name "Ctsa"; transcript_type "protein_coding"; transcript_name "Ctsa-203"; exon_number 8; exon_id "ENSMUSE00000774067.2"; level 2; protein_id "ENSMUSP00000115514.2"; transcript_support_level "5"; mgi_id "MGI:97748"; tag "mRNA_end_NF"; tag "cds_end_NF"; tag "alternative_5_UTR"; havana_gene "OTTMUSG00000001170.1"; havana_transcript "OTTMUST00000002271.1";
chr2	HAVANA	CDS	164677550	164677611	0	+	0	gene_id "ENSMUSG00000017760.17"; transcript_id "ENSMUST00000127650.8"; gene_type "protein_coding"; gene_name "Ctsa"; transcript_type "protein_coding"; transcript_name "Ctsa-203"; exon_number 8; exon_id "ENSMUSE00000774067.2"; level 2; protein_id "ENSMUSP00000115514.2"; transcript_support_level "5"; mgi_id "MGI:97748"; tag "mRNA_end_NF"; tag "cds_end_NF"; tag "alternative_5_UTR"; havana_gene "OTTMUSG00000001170.1"; havana_transcript "OTTMUST00000002271.1";
chr2	HAVANA	exon	164677550	164677641	0	+	.	gene_id "ENSMUSG00000017760.17"; transcript_id "ENSMUST00000103093.10"; gene_type "protein_coding"; gene_name "Ctsa"; transcript_type "protein_coding"; transcript_name "Ctsa-202"; exon_number 7; exon_id "ENSMUSE00001208369.2"; level 2; protein_id "ENSMUSP00000099382.4"; transcript_support_level "1"; mgi_id "MGI:97748"; tag "alternative_5_UTR"; tag "basic"; tag "CCDS"; ccdsid "CCDS17062.1"; havana_gene "OTTMUSG00000001170.1"; havana_transcript "OTTMUST00000002280.1";
chr2	HAVANA	CDS	164677550	164677641	0	+	0	gene_id "ENSMUSG00000017760.17"; transcript_id "ENSMUST00000103093.10"; gene_type "protein_coding"; gene_name "Ctsa"; transcript_type "protein_coding"; transcript_name "Ctsa-202"; exon_number 7; exon_id "ENSMUSE00001208369.2"; level 2; protein_id "ENSMUSP00000099382.4"; transcript_support_level "1"; mgi_id "MGI:97748"; tag "alternative_5_UTR"; tag "basic"; tag "CCDS"; ccdsid "CCDS17062.1"; havana_gene "OTTMUSG00000001170.1"; havana_transcript "OTTMUST00000002280.1";
chr2	HAVANA	exon	164677550	164677641	0	+	.	gene_id "ENSMUSG00000017760.17"; transcript_id "ENSMUST00000103092.9"; gene_type "protein_coding"; gene_name "Ctsa"; transcript_type "protein_coding"; transcript_name "Ctsa-201"; exon_number 8; exon_id "ENSMUSE00001208369.2"; level 2; protein_id "ENSMUSP00000099381.3"; transcript_support_level "5"; mgi_id "MGI:97748"; tag "basic"; tag "Ensembl_canonical"; tag "GENCODE_Primary"; tag "appris_principal_1"; tag "CCDS"; ccdsid "CCDS17061.1"; havana_gene "OTTMUSG00000001170.1"; havana_transcript "OTTMUST00000002270.1";
chr2	HAVANA	CDS	164677550	164677641	0	+	0	gene_id "ENSMUSG00000017760.17"; transcript_id "ENSMUST00000103092.9"; gene_type "protein_coding"; gene_name "Ctsa"; transcript_type "protein_coding"; transcript_name "Ctsa-201"; exon_number 8; exon_id "ENSMUSE00001208369.2"; level 2; protein_id "ENSMUSP00000099381.3"; transcript_support_level "5"; mgi_id "MGI:97748"; tag "basic"; tag "Ensembl_canonical"; tag "GENCODE_Primary"; tag "appris_principal_1"; tag "CCDS"; ccdsid "CCDS17061.1"; havana_gene "OTTMUSG00000001170.1"; havana_transcript "OTTMUST00000002270.1";
chr2	HAVANA	exon	164677550	164677641	0	+	.	gene_id "ENSMUSG00000017760.17"; transcript_id "ENSMUST00000143780.9"; gene_type "protein_coding"; gene_name "Ctsa"; transcript_type "protein_coding"; transcript_name "Ctsa-210"; exon_number 6; exon_id "ENSMUSE00001208369.2"; level 1; protein_id "ENSMUSP00000123413.3"; transcript_support_level "3"; mgi_id "MGI:97748"; tag "mRNA_start_NF"; tag "mRNA_end_NF"; tag "cds_start_NF"; tag "cds_end_NF"; tag "exp_conf"; havana_gene "OTTMUSG00000001170.1"; havana_transcript "OTTMUST00000002273.1";
chr2	HAVANA	CDS	164677550	164677641	0	+	0	gene_id "ENSMUSG00000017760.17"; transcript_id "ENSMUST00000143780.9"; gene_type "protein_coding"; gene_name "Ctsa"; transcript_type "protein_coding"; transcript_name "Ctsa-210"; exon_number 6; exon_id "ENSMUSE00001208369.2"; level 1; protein_id "ENSMUSP00000123413.3"; transcript_support_level "3"; mgi_id "MGI:97748"; tag "mRNA_start_NF"; tag "mRNA_end_NF"; tag "cds_start_NF"; tag "cds_end_NF"; tag "exp_conf"; havana_gene "OTTMUSG00000001170.1"; havana_transcript "OTTMUST00000002273.1";
chr2	HAVANA	exon	164677550	164677641	0	+	.	gene_id "ENSMUSG00000017760.17"; transcript_id "ENSMUST00000152721.2"; gene_type "protein_coding"; gene_name "Ctsa"; transcript_type "protein_coding_CDS_not_defined"; transcript_name "Ctsa-215"; exon_number 6; exon_id "ENSMUSE00001262628.2"; level 2; transcript_support_level "3"; mgi_id "MGI:97748"; havana_gene "OTTMUSG00000001170.1"; havana_transcript "OTTMUST00000039368.1";
chr2	HAVANA	exon	164677550	164677641	0	+	.	gene_id "ENSMUSG00000017760.17"; transcript_id "ENSMUST00000133077.8"; gene_type "protein_coding"; gene_name "Ctsa"; transcript_type "retained_intron"; transcript_name "Ctsa-206"; exon_number 5; exon_id "ENSMUSE00001262628.2"; level 2; transcript_support_level "2"; mgi_id "MGI:97748"; havana_gene "OTTMUSG00000001170.1"; havana_transcript "OTTMUST00000002274.1";
chr2	HAVANA	exon	164677550	164677641	0	+	.	gene_id "ENSMUSG00000017760.17"; transcript_id "ENSMUST00000128596.8"; gene_type "protein_coding"; gene_name "Ctsa"; transcript_type "retained_intron"; transcript_name "Ctsa-204"; exon_number 5; exon_id "ENSMUSE00001262628.2"; level 2; transcript_support_level "5"; mgi_id "MGI:97748"; havana_gene "OTTMUSG00000001170.1"; havana_transcript "OTTMUST00000002277.1";
chr2	HAVANA	exon	164677550	164677641	0	+	.	gene_id "ENSMUSG00000017760.17"; transcript_id "ENSMUST00000143293.2"; gene_type "protein_coding"; gene_name "Ctsa"; transcript_type "protein_coding_CDS_not_defined"; transcript_name "Ctsa-209"; exon_number 5; exon_id "ENSMUSE00001262628.2"; level 2; transcript_support_level "5"; mgi_id "MGI:97748"; havana_gene "OTTMUSG00000001170.1"; havana_transcript "OTTMUST00000002276.1";
chr2	HAVANA	exon	164678347	164678392	0	+	.	gene_id "ENSMUSG00000017760.17"; transcript_id "ENSMUST00000128596.8"; gene_type "protein_coding"; gene_name "Ctsa"; transcript_type "retained_intron"; transcript_name "Ctsa-204"; exon_number 6; exon_id "ENSMUSE00000744347.2"; level 2; transcript_support_level "5"; mgi_id "MGI:97748"; havana_gene "OTTMUSG00000001170.1"; havana_transcript "OTTMUST00000002277.1";
chr2	HAVANA	exon	164678347	164678397	0	+	.	gene_id "ENSMUSG00000017760.17"; transcript_id "ENSMUST00000152721.2"; gene_type "protein_coding"; gene_name "Ctsa"; transcript_type "protein_coding_CDS_not_defined"; transcript_name "Ctsa-215"; exon_number 7; exon_id "ENSMUSE00000780500.2"; level 2; transcript_support_level "3"; mgi_id "MGI:97748"; havana_gene "OTTMUSG00000001170.1"; havana_transcript "OTTMUST00000039368.1";
chr2	HAVANA	exon	164678347	164678431	0	+	.	gene_id "ENSMUSG00000017760.17"; transcript_id "ENSMUST00000103093.10"; gene_type "protein_coding"; gene_name "Ctsa"; transcript_type "protein_coding"; transcript_name "Ctsa-202"; exon_number 8; exon_id "ENSMUSE00001221311.2"; level 2; protein_id "ENSMUSP00000099382.4"; transcript_support_level "1"; mgi_id "MGI:97748"; tag "alternative_5_UTR"; tag "basic"; tag "CCDS"; ccdsid "CCDS17062.1"; havana_gene "OTTMUSG00000001170.1"; havana_transcript "OTTMUST00000002280.1";
chr2	HAVANA	CDS	164678347	164678431	0	+	1	gene_id "ENSMUSG00000017760.17"; transcript_id "ENSMUST00000103093.10"; gene_type "protein_coding"; gene_name "Ctsa"; transcript_type "protein_coding"; transcript_name "Ctsa-202"; exon_number 8; exon_id "ENSMUSE00001221311.2"; level 2; protein_id "ENSMUSP00000099382.4"; transcript_support_level "1"; mgi_id "MGI:97748"; tag "alternative_5_UTR"; tag "basic"; tag "CCDS"; ccdsid "CCDS17062.1"; havana_gene "OTTMUSG00000001170.1"; havana_transcript "OTTMUST00000002280.1";
chr2	HAVANA	exon	164678347	164678431	0	+	.	gene_id "ENSMUSG00000017760.17"; transcript_id "ENSMUST00000103092.9"; gene_type "protein_coding"; gene_name "Ctsa"; transcript_type "protein_coding"; transcript_name "Ctsa-201"; exon_number 9; exon_id "ENSMUSE00001221311.2"; level 2; protein_id "ENSMUSP00000099381.3"; transcript_support_level "5"; mgi_id "MGI:97748"; tag "basic"; tag "Ensembl_canonical"; tag "GENCODE_Primary"; tag "appris_principal_1"; tag "CCDS"; ccdsid "CCDS17061.1"; havana_gene "OTTMUSG00000001170.1"; havana_transcript "OTTMUST00000002270.1";
chr2	HAVANA	CDS	164678347	164678431	0	+	1	gene_id "ENSMUSG00000017760.17"; transcript_id "ENSMUST00000103092.9"; gene_type "protein_coding"; gene_name "Ctsa"; transcript_type "protein_coding"; transcript_name "Ctsa-201"; exon_number 9; exon_id "ENSMUSE00001221311.2"; level 2; protein_id "ENSMUSP00000099381.3"; transcript_support_level "5"; mgi_id "MGI:97748"; tag "basic"; tag "Ensembl_canonical"; tag "GENCODE_Primary"; tag "appris_principal_1"; tag "CCDS"; ccdsid "CCDS17061.1"; havana_gene "OTTMUSG00000001170.1"; havana_transcript "OTTMUST00000002270.1";
chr2	HAVANA	exon	164678347	164678431	0	+	.	gene_id "ENSMUSG00000017760.17"; transcript_id "ENSMUST00000143780.9"; gene_type "protein_coding"; gene_name "Ctsa"; transcript_type "protein_coding"; transcript_name "Ctsa-210"; exon_number 7; exon_id "ENSMUSE00001221311.2"; level 1; protein_id "ENSMUSP00000123413.3"; transcript_support_level "3"; mgi_id "MGI:97748"; tag "mRNA_start_NF"; tag "mRNA_end_NF"; tag "cds_start_NF"; tag "cds_end_NF"; tag "exp_conf"; havana_gene "OTTMUSG00000001170.1"; havana_transcript "OTTMUST00000002273.1";
chr2	HAVANA	CDS	164678347	164678431	0	+	1	gene_id "ENSMUSG00000017760.17"; transcript_id "ENSMUST00000143780.9"; gene_type "protein_coding"; gene_name "Ctsa"; transcript_type "protein_coding"; transcript_name "Ctsa-210"; exon_number 7; exon_id "ENSMUSE00001221311.2"; level 1; protein_id "ENSMUSP00000123413.3"; transcript_support_level "3"; mgi_id "MGI:97748"; tag "mRNA_start_NF"; tag "mRNA_end_NF"; tag "cds_start_NF"; tag "cds_end_NF"; tag "exp_conf"; havana_gene "OTTMUSG00000001170.1"; havana_transcript "OTTMUST00000002273.1";
chr2	HAVANA	exon	164678347	164678431	0	+	.	gene_id "ENSMUSG00000017760.17"; transcript_id "ENSMUST00000133077.8"; gene_type "protein_coding"; gene_name "Ctsa"; transcript_type "retained_intron"; transcript_name "Ctsa-206"; exon_number 6; exon_id "ENSMUSE00001256516.2"; level 2; transcript_support_level "2"; mgi_id "MGI:97748"; havana_gene "OTTMUSG00000001170.1"; havana_transcript "OTTMUST00000002274.1";
chr2	HAVANA	exon	164678906	164678922	0	+	.	gene_id "ENSMUSG00000017760.17"; transcript_id "ENSMUST00000143780.9"; gene_type "protein_coding"; gene_name "Ctsa"; transcript_type "protein_coding"; transcript_name "Ctsa-210"; exon_number 8; exon_id "ENSMUSE00001472233.2"; level 1; protein_id "ENSMUSP00000123413.3"; transcript_support_level "3"; mgi_id "MGI:97748"; tag "mRNA_start_NF"; tag "mRNA_end_NF"; tag "cds_start_NF"; tag "cds_end_NF"; tag "exp_conf"; havana_gene "OTTMUSG00000001170.1"; havana_transcript "OTTMUST00000002273.1";
chr2	HAVANA	CDS	164678906	164678922	0	+	0	gene_id "ENSMUSG00000017760.17"; transcript_id "ENSMUST00000143780.9"; gene_type "protein_coding"; gene_name "Ctsa"; transcript_type "protein_coding"; transcript_name "Ctsa-210"; exon_number 8; exon_id "ENSMUSE00001472233.2"; level 1; protein_id "ENSMUSP00000123413.3"; transcript_support_level "3"; mgi_id "MGI:97748"; tag "mRNA_start_NF"; tag "mRNA_end_NF"; tag "cds_start_NF"; tag "cds_end_NF"; tag "exp_conf"; havana_gene "OTTMUSG00000001170.1"; havana_transcript "OTTMUST00000002273.1";
chr2	HAVANA	exon	164678906	164678955	0	+	.	gene_id "ENSMUSG00000017760.17"; transcript_id "ENSMUST00000133077.8"; gene_type "protein_coding"; gene_name "Ctsa"; transcript_type "retained_intron"; transcript_name "Ctsa-206"; exon_number 7; exon_id "ENSMUSE00000806921.2"; level 2; transcript_support_level "2"; mgi_id "MGI:97748"; havana_gene "OTTMUSG00000001170.1"; havana_transcript "OTTMUST00000002274.1";
chr2	HAVANA	exon	164678906	164678997	0	+	.	gene_id "ENSMUSG00000017760.17"; transcript_id "ENSMUST00000103093.10"; gene_type "protein_coding"; gene_name "Ctsa"; transcript_type "protein_coding"; transcript_name "Ctsa-202"; exon_number 9; exon_id "ENSMUSE00000907362.2"; level 2; protein_id "ENSMUSP00000099382.4"; transcript_support_level "1"; mgi_id "MGI:97748"; tag "alternative_5_UTR"; tag "basic"; tag "CCDS"; ccdsid "CCDS17062.1"; havana_gene "OTTMUSG00000001170.1"; havana_transcript "OTTMUST00000002280.1";
chr2	HAVANA	CDS	164678906	164678997	0	+	0	gene_id "ENSMUSG00000017760.17"; transcript_id "ENSMUST00000103093.10"; gene_type "protein_coding"; gene_name "Ctsa"; transcript_type "protein_coding"; transcript_name "Ctsa-202"; exon_number 9; exon_id "ENSMUSE00000907362.2"; level 2; protein_id "ENSMUSP00000099382.4"; transcript_support_level "1"; mgi_id "MGI:97748"; tag "alternative_5_UTR"; tag "basic"; tag "CCDS"; ccdsid "CCDS17062.1"; havana_gene "OTTMUSG00000001170.1"; havana_transcript "OTTMUST00000002280.1";
chr2	HAVANA	exon	164678906	164678997	0	+	.	gene_id "ENSMUSG00000017760.17"; transcript_id "ENSMUST00000103092.9"; gene_type "protein_coding"; gene_name "Ctsa"; transcript_type "protein_coding"; transcript_name "Ctsa-201"; exon_number 10; exon_id "ENSMUSE00000907362.2"; level 2; protein_id "ENSMUSP00000099381.3"; transcript_support_level "5"; mgi_id "MGI:97748"; tag "basic"; tag "Ensembl_canonical"; tag "GENCODE_Primary"; tag "appris_principal_1"; tag "CCDS"; ccdsid "CCDS17061.1"; havana_gene "OTTMUSG00000001170.1"; havana_transcript "OTTMUST00000002270.1";
chr2	HAVANA	CDS	164678906	164678997	0	+	0	gene_id "ENSMUSG00000017760.17"; transcript_id "ENSMUST00000103092.9"; gene_type "protein_coding"; gene_name "Ctsa"; transcript_type "protein_coding"; transcript_name "Ctsa-201"; exon_number 10; exon_id "ENSMUSE00000907362.2"; level 2; protein_id "ENSMUSP00000099381.3"; transcript_support_level "5"; mgi_id "MGI:97748"; tag "basic"; tag "Ensembl_canonical"; tag "GENCODE_Primary"; tag "appris_principal_1"; tag "CCDS"; ccdsid "CCDS17061.1"; havana_gene "OTTMUSG00000001170.1"; havana_transcript "OTTMUST00000002270.1";
chr2	HAVANA	exon	164679102	164679177	0	+	.	gene_id "ENSMUSG00000017760.17"; transcript_id "ENSMUST00000103093.10"; gene_type "protein_coding"; gene_name "Ctsa"; transcript_type "protein_coding"; transcript_name "Ctsa-202"; exon_number 10; exon_id "ENSMUSE00001300550.2"; level 2; protein_id "ENSMUSP00000099382.4"; transcript_support_level "1"; mgi_id "MGI:97748"; tag "alternative_5_UTR"; tag "basic"; tag "CCDS"; ccdsid "CCDS17062.1"; havana_gene "OTTMUSG00000001170.1"; havana_transcript "OTTMUST00000002280.1";
chr2	HAVANA	CDS	164679102	164679177	0	+	1	gene_id "ENSMUSG00000017760.17"; transcript_id "ENSMUST00000103093.10"; gene_type "protein_coding"; gene_name "Ctsa"; transcript_type "protein_coding"; transcript_name "Ctsa-202"; exon_number 10; exon_id "ENSMUSE00001300550.2"; level 2; protein_id "ENSMUSP00000099382.4"; transcript_support_level "1"; mgi_id "MGI:97748"; tag "alternative_5_UTR"; tag "basic"; tag "CCDS"; ccdsid "CCDS17062.1"; havana_gene "OTTMUSG00000001170.1"; havana_transcript "OTTMUST00000002280.1";
chr2	HAVANA	exon	164679102	164679177	0	+	.	gene_id "ENSMUSG00000017760.17"; transcript_id "ENSMUST00000103092.9"; gene_type "protein_coding"; gene_name "Ctsa"; transcript_type "protein_coding"; transcript_name "Ctsa-201"; exon_number 11; exon_id "ENSMUSE00001300550.2"; level 2; protein_id "ENSMUSP00000099381.3"; transcript_support_level "5"; mgi_id "MGI:97748"; tag "basic"; tag "Ensembl_canonical"; tag "GENCODE_Primary"; tag "appris_principal_1"; tag "CCDS"; ccdsid "CCDS17061.1"; havana_gene "OTTMUSG00000001170.1"; havana_transcript "OTTMUST00000002270.1";
chr2	HAVANA	CDS	164679102	164679177	0	+	1	gene_id "ENSMUSG00000017760.17"; transcript_id "ENSMUST00000103092.9"; gene_type "protein_coding"; gene_name "Ctsa"; transcript_type "protein_coding"; transcript_name "Ctsa-201"; exon_number 11; exon_id "ENSMUSE00001300550.2"; level 2; protein_id "ENSMUSP00000099381.3"; transcript_support_level "5"; mgi_id "MGI:97748"; tag "basic"; tag "Ensembl_canonical"; tag "GENCODE_Primary"; tag "appris_principal_1"; tag "CCDS"; ccdsid "CCDS17061.1"; havana_gene "OTTMUSG00000001170.1"; havana_transcript "OTTMUST00000002270.1";
chr2	HAVANA	exon	164679102	164679177	0	+	.	gene_id "ENSMUSG00000017760.17"; transcript_id "ENSMUST00000140213.2"; gene_type "protein_coding"; gene_name "Ctsa"; transcript_type "retained_intron"; transcript_name "Ctsa-208"; exon_number 1; exon_id "ENSMUSE00001313184.2"; level 2; transcript_support_level "3"; mgi_id "MGI:97748"; havana_gene "OTTMUSG00000001170.1"; havana_transcript "OTTMUST00000002279.1";
chr2	HAVANA	transcript	164679102	164679580	0	+	.	gene_id "ENSMUSG00000017760.17"; transcript_id "ENSMUST00000140213.2"; gene_type "protein_coding"; gene_name "Ctsa"; transcript_type "retained_intron"; transcript_name "Ctsa-208"; level 2; transcript_support_level "3"; mgi_id "MGI:97748"; havana_gene "OTTMUSG00000001170.1"; havana_transcript "OTTMUST00000002279.1";
chr2	HAVANA	exon	164679277	164679416	0	+	.	gene_id "ENSMUSG00000017760.17"; transcript_id "ENSMUST00000103093.10"; gene_type "protein_coding"; gene_name "Ctsa"; transcript_type "protein_coding"; transcript_name "Ctsa-202"; exon_number 11; exon_id "ENSMUSE00000171755.2"; level 2; protein_id "ENSMUSP00000099382.4"; transcript_support_level "1"; mgi_id "MGI:97748"; tag "alternative_5_UTR"; tag "basic"; tag "CCDS"; ccdsid "CCDS17062.1"; havana_gene "OTTMUSG00000001170.1"; havana_transcript "OTTMUST00000002280.1";
chr2	HAVANA	CDS	164679277	164679416	0	+	0	gene_id "ENSMUSG00000017760.17"; transcript_id "ENSMUST00000103093.10"; gene_type "protein_coding"; gene_name "Ctsa"; transcript_type "protein_coding"; transcript_name "Ctsa-202"; exon_number 11; exon_id "ENSMUSE00000171755.2"; level 2; protein_id "ENSMUSP00000099382.4"; transcript_support_level "1"; mgi_id "MGI:97748"; tag "alternative_5_UTR"; tag "basic"; tag "CCDS"; ccdsid "CCDS17062.1"; havana_gene "OTTMUSG00000001170.1"; havana_transcript "OTTMUST00000002280.1";
chr2	HAVANA	exon	164679277	164679416	0	+	.	gene_id "ENSMUSG00000017760.17"; transcript_id "ENSMUST00000103092.9"; gene_type "protein_coding"; gene_name "Ctsa"; transcript_type "protein_coding"; transcript_name "Ctsa-201"; exon_number 12; exon_id "ENSMUSE00000171755.2"; level 2; protein_id "ENSMUSP00000099381.3"; transcript_support_level "5"; mgi_id "MGI:97748"; tag "basic"; tag "Ensembl_canonical"; tag "GENCODE_Primary"; tag "appris_principal_1"; tag "CCDS"; ccdsid "CCDS17061.1"; havana_gene "OTTMUSG00000001170.1"; havana_transcript "OTTMUST00000002270.1";
chr2	HAVANA	CDS	164679277	164679416	0	+	0	gene_id "ENSMUSG00000017760.17"; transcript_id "ENSMUST00000103092.9"; gene_type "protein_coding"; gene_name "Ctsa"; transcript_type "protein_coding"; transcript_name "Ctsa-201"; exon_number 12; exon_id "ENSMUSE00000171755.2"; level 2; protein_id "ENSMUSP00000099381.3"; transcript_support_level "5"; mgi_id "MGI:97748"; tag "basic"; tag "Ensembl_canonical"; tag "GENCODE_Primary"; tag "appris_principal_1"; tag "CCDS"; ccdsid "CCDS17061.1"; havana_gene "OTTMUSG00000001170.1"; havana_transcript "OTTMUST00000002270.1";
chr2	HAVANA	exon	164679277	164679580	0	+	.	gene_id "ENSMUSG00000017760.17"; transcript_id "ENSMUST00000140213.2"; gene_type "protein_coding"; gene_name "Ctsa"; transcript_type "retained_intron"; transcript_name "Ctsa-208"; exon_number 2; exon_id "ENSMUSE00000806460.2"; level 2; transcript_support_level "3"; mgi_id "MGI:97748"; havana_gene "OTTMUSG00000001170.1"; havana_transcript "OTTMUST00000002279.1";
chr2	HAVANA	exon	164679997	164680072	0	+	.	gene_id "ENSMUSG00000017760.17"; transcript_id "ENSMUST00000103093.10"; gene_type "protein_coding"; gene_name "Ctsa"; transcript_type "protein_coding"; transcript_name "Ctsa-202"; exon_number 12; exon_id "ENSMUSE00000171760.2"; level 2; protein_id "ENSMUSP00000099382.4"; transcript_support_level "1"; mgi_id "MGI:97748"; tag "alternative_5_UTR"; tag "basic"; tag "CCDS"; ccdsid "CCDS17062.1"; havana_gene "OTTMUSG00000001170.1"; havana_transcript "OTTMUST00000002280.1";
chr2	HAVANA	CDS	164679997	164680072	0	+	1	gene_id "ENSMUSG00000017760.17"; transcript_id "ENSMUST00000103093.10"; gene_type "protein_coding"; gene_name "Ctsa"; transcript_type "protein_coding"; transcript_name "Ctsa-202"; exon_number 12; exon_id "ENSMUSE00000171760.2"; level 2; protein_id "ENSMUSP00000099382.4"; transcript_support_level "1"; mgi_id "MGI:97748"; tag "alternative_5_UTR"; tag "basic"; tag "CCDS"; ccdsid "CCDS17062.1"; havana_gene "OTTMUSG00000001170.1"; havana_transcript "OTTMUST00000002280.1";
chr2	HAVANA	exon	164679997	164680072	0	+	.	gene_id "ENSMUSG00000017760.17"; transcript_id "ENSMUST00000103092.9"; gene_type "protein_coding"; gene_name "Ctsa"; transcript_type "protein_coding"; transcript_name "Ctsa-201"; exon_number 13; exon_id "ENSMUSE00000171760.2"; level 2; protein_id "ENSMUSP00000099381.3"; transcript_support_level "5"; mgi_id "MGI:97748"; tag "basic"; tag "Ensembl_canonical"; tag "GENCODE_Primary"; tag "appris_principal_1"; tag "CCDS"; ccdsid "CCDS17061.1"; havana_gene "OTTMUSG00000001170.1"; havana_transcript "OTTMUST00000002270.1";
chr2	HAVANA	CDS	164679997	164680072	0	+	1	gene_id "ENSMUSG00000017760.17"; transcript_id "ENSMUST00000103092.9"; gene_type "protein_coding"; gene_name "Ctsa"; transcript_type "protein_coding"; transcript_name "Ctsa-201"; exon_number 13; exon_id "ENSMUSE00000171760.2"; level 2; protein_id "ENSMUSP00000099381.3"; transcript_support_level "5"; mgi_id "MGI:97748"; tag "basic"; tag "Ensembl_canonical"; tag "GENCODE_Primary"; tag "appris_principal_1"; tag "CCDS"; ccdsid "CCDS17061.1"; havana_gene "OTTMUSG00000001170.1"; havana_transcript "OTTMUST00000002270.1";
chr2	HAVANA	exon	164680561	164680650	0	+	.	gene_id "ENSMUSG00000017760.17"; transcript_id "ENSMUST00000103093.10"; gene_type "protein_coding"; gene_name "Ctsa"; transcript_type "protein_coding"; transcript_name "Ctsa-202"; exon_number 13; exon_id "ENSMUSE00000171761.2"; level 2; protein_id "ENSMUSP00000099382.4"; transcript_support_level "1"; mgi_id "MGI:97748"; tag "alternative_5_UTR"; tag "basic"; tag "CCDS"; ccdsid "CCDS17062.1"; havana_gene "OTTMUSG00000001170.1"; havana_transcript "OTTMUST00000002280.1";
chr2	HAVANA	CDS	164680561	164680650	0	+	0	gene_id "ENSMUSG00000017760.17"; transcript_id "ENSMUST00000103093.10"; gene_type "protein_coding"; gene_name "Ctsa"; transcript_type "protein_coding"; transcript_name "Ctsa-202"; exon_number 13; exon_id "ENSMUSE00000171761.2"; level 2; protein_id "ENSMUSP00000099382.4"; transcript_support_level "1"; mgi_id "MGI:97748"; tag "alternative_5_UTR"; tag "basic"; tag "CCDS"; ccdsid "CCDS17062.1"; havana_gene "OTTMUSG00000001170.1"; havana_transcript "OTTMUST00000002280.1";
chr2	HAVANA	exon	164680561	164680650	0	+	.	gene_id "ENSMUSG00000017760.17"; transcript_id "ENSMUST00000103092.9"; gene_type "protein_coding"; gene_name "Ctsa"; transcript_type "protein_coding"; transcript_name "Ctsa-201"; exon_number 14; exon_id "ENSMUSE00000171761.2"; level 2; protein_id "ENSMUSP00000099381.3"; transcript_support_level "5"; mgi_id "MGI:97748"; tag "basic"; tag "Ensembl_canonical"; tag "GENCODE_Primary"; tag "appris_principal_1"; tag "CCDS"; ccdsid "CCDS17061.1"; havana_gene "OTTMUSG00000001170.1"; havana_transcript "OTTMUST00000002270.1";
chr2	HAVANA	CDS	164680561	164680650	0	+	0	gene_id "ENSMUSG00000017760.17"; transcript_id "ENSMUST00000103092.9"; gene_type "protein_coding"; gene_name "Ctsa"; transcript_type "protein_coding"; transcript_name "Ctsa-201"; exon_number 14; exon_id "ENSMUSE00000171761.2"; level 2; protein_id "ENSMUSP00000099381.3"; transcript_support_level "5"; mgi_id "MGI:97748"; tag "basic"; tag "Ensembl_canonical"; tag "GENCODE_Primary"; tag "appris_principal_1"; tag "CCDS"; ccdsid "CCDS17061.1"; havana_gene "OTTMUSG00000001170.1"; havana_transcript "OTTMUST00000002270.1";
chr2	HAVANA	exon	164680765	164680869	0	+	.	gene_id "ENSMUSG00000017760.17"; transcript_id "ENSMUST00000103093.10"; gene_type "protein_coding"; gene_name "Ctsa"; transcript_type "protein_coding"; transcript_name "Ctsa-202"; exon_number 14; exon_id "ENSMUSE00000171752.2"; level 2; protein_id "ENSMUSP00000099382.4"; transcript_support_level "1"; mgi_id "MGI:97748"; tag "alternative_5_UTR"; tag "basic"; tag "CCDS"; ccdsid "CCDS17062.1"; havana_gene "OTTMUSG00000001170.1"; havana_transcript "OTTMUST00000002280.1";
chr2	HAVANA	CDS	164680765	164680869	0	+	0	gene_id "ENSMUSG00000017760.17"; transcript_id "ENSMUST00000103093.10"; gene_type "protein_coding"; gene_name "Ctsa"; transcript_type "protein_coding"; transcript_name "Ctsa-202"; exon_number 14; exon_id "ENSMUSE00000171752.2"; level 2; protein_id "ENSMUSP00000099382.4"; transcript_support_level "1"; mgi_id "MGI:97748"; tag "alternative_5_UTR"; tag "basic"; tag "CCDS"; ccdsid "CCDS17062.1"; havana_gene "OTTMUSG00000001170.1"; havana_transcript "OTTMUST00000002280.1";
chr2	HAVANA	exon	164680765	164680869	0	+	.	gene_id "ENSMUSG00000017760.17"; transcript_id "ENSMUST00000103092.9"; gene_type "protein_coding"; gene_name "Ctsa"; transcript_type "protein_coding"; transcript_name "Ctsa-201"; exon_number 15; exon_id "ENSMUSE00000171752.2"; level 2; protein_id "ENSMUSP00000099381.3"; transcript_support_level "5"; mgi_id "MGI:97748"; tag "basic"; tag "Ensembl_canonical"; tag "GENCODE_Primary"; tag "appris_principal_1"; tag "CCDS"; ccdsid "CCDS17061.1"; havana_gene "OTTMUSG00000001170.1"; havana_transcript "OTTMUST00000002270.1";
chr2	HAVANA	CDS	164680765	164680869	0	+	0	gene_id "ENSMUSG00000017760.17"; transcript_id "ENSMUST00000103092.9"; gene_type "protein_coding"; gene_name "Ctsa"; transcript_type "protein_coding"; transcript_name "Ctsa-201"; exon_number 15; exon_id "ENSMUSE00000171752.2"; level 2; protein_id "ENSMUSP00000099381.3"; transcript_support_level "5"; mgi_id "MGI:97748"; tag "basic"; tag "Ensembl_canonical"; tag "GENCODE_Primary"; tag "appris_principal_1"; tag "CCDS"; ccdsid "CCDS17061.1"; havana_gene "OTTMUSG00000001170.1"; havana_transcript "OTTMUST00000002270.1";
chr2	HAVANA	CDS	164681071	164681151	0	+	0	gene_id "ENSMUSG00000017760.17"; transcript_id "ENSMUST00000103093.10"; gene_type "protein_coding"; gene_name "Ctsa"; transcript_type "protein_coding"; transcript_name "Ctsa-202"; exon_number 15; exon_id "ENSMUSE00000661244.4"; level 2; protein_id "ENSMUSP00000099382.4"; transcript_support_level "1"; mgi_id "MGI:97748"; tag "alternative_5_UTR"; tag "basic"; tag "CCDS"; ccdsid "CCDS17062.1"; havana_gene "OTTMUSG00000001170.1"; havana_transcript "OTTMUST00000002280.1";
chr2	HAVANA	CDS	164681071	164681151	0	+	0	gene_id "ENSMUSG00000017760.17"; transcript_id "ENSMUST00000103092.9"; gene_type "protein_coding"; gene_name "Ctsa"; transcript_type "protein_coding"; transcript_name "Ctsa-201"; exon_number 16; exon_id "ENSMUSE00000242099.3"; level 2; protein_id "ENSMUSP00000099381.3"; transcript_support_level "5"; mgi_id "MGI:97748"; tag "basic"; tag "Ensembl_canonical"; tag "GENCODE_Primary"; tag "appris_principal_1"; tag "CCDS"; ccdsid "CCDS17061.1"; havana_gene "OTTMUSG00000001170.1"; havana_transcript "OTTMUST00000002270.1";
chr2	HAVANA	exon	164681071	164681939	0	+	.	gene_id "ENSMUSG00000017760.17"; transcript_id "ENSMUST00000103093.10"; gene_type "protein_coding"; gene_name "Ctsa"; transcript_type "protein_coding"; transcript_name "Ctsa-202"; exon_number 15; exon_id "ENSMUSE00000661244.4"; level 2; protein_id "ENSMUSP00000099382.4"; transcript_support_level "1"; mgi_id "MGI:97748"; tag "alternative_5_UTR"; tag "basic"; tag "CCDS"; ccdsid "CCDS17062.1"; havana_gene "OTTMUSG00000001170.1"; havana_transcript "OTTMUST00000002280.1";
chr2	HAVANA	exon	164681071	164682952	0	+	.	gene_id "ENSMUSG00000017760.17"; transcript_id "ENSMUST00000103092.9"; gene_type "protein_coding"; gene_name "Ctsa"; transcript_type "protein_coding"; transcript_name "Ctsa-201"; exon_number 16; exon_id "ENSMUSE00000242099.3"; level 2; protein_id "ENSMUSP00000099381.3"; transcript_support_level "5"; mgi_id "MGI:97748"; tag "basic"; tag "Ensembl_canonical"; tag "GENCODE_Primary"; tag "appris_principal_1"; tag "CCDS"; ccdsid "CCDS17061.1"; havana_gene "OTTMUSG00000001170.1"; havana_transcript "OTTMUST00000002270.1";
chr2	HAVANA	stop_codon	164681152	164681154	0	+	0	gene_id "ENSMUSG00000017760.17"; transcript_id "ENSMUST00000103093.10"; gene_type "protein_coding"; gene_name "Ctsa"; transcript_type "protein_coding"; transcript_name "Ctsa-202"; exon_number 15; exon_id "ENSMUSE00000661244.4"; level 2; protein_id "ENSMUSP00000099382.4"; transcript_support_level "1"; mgi_id "MGI:97748"; tag "alternative_5_UTR"; tag "basic"; tag "CCDS"; ccdsid "CCDS17062.1"; havana_gene "OTTMUSG00000001170.1"; havana_transcript "OTTMUST00000002280.1";
chr2	HAVANA	stop_codon	164681152	164681154	0	+	0	gene_id "ENSMUSG00000017760.17"; transcript_id "ENSMUST00000103092.9"; gene_type "protein_coding"; gene_name "Ctsa"; transcript_type "protein_coding"; transcript_name "Ctsa-201"; exon_number 16; exon_id "ENSMUSE00000242099.3"; level 2; protein_id "ENSMUSP00000099381.3"; transcript_support_level "5"; mgi_id "MGI:97748"; tag "basic"; tag "Ensembl_canonical"; tag "GENCODE_Primary"; tag "appris_principal_1"; tag "CCDS"; ccdsid "CCDS17061.1"; havana_gene "OTTMUSG00000001170.1"; havana_transcript "OTTMUST00000002270.1";
chr2	HAVANA	UTR	164681152	164681939	0	+	.	gene_id "ENSMUSG00000017760.17"; transcript_id "ENSMUST00000103093.10"; gene_type "protein_coding"; gene_name "Ctsa"; transcript_type "protein_coding"; transcript_name "Ctsa-202"; exon_number 15; exon_id "ENSMUSE00000661244.4"; level 2; protein_id "ENSMUSP00000099382.4"; transcript_support_level "1"; mgi_id "MGI:97748"; tag "alternative_5_UTR"; tag "basic"; tag "CCDS"; ccdsid "CCDS17062.1"; havana_gene "OTTMUSG00000001170.1"; havana_transcript "OTTMUST00000002280.1";
chr2	HAVANA	UTR	164681152	164682952	0	+	.	gene_id "ENSMUSG00000017760.17"; transcript_id "ENSMUST00000103092.9"; gene_type "protein_coding"; gene_name "Ctsa"; transcript_type "protein_coding"; transcript_name "Ctsa-201"; exon_number 16; exon_id "ENSMUSE00000242099.3"; level 2; protein_id "ENSMUSP00000099381.3"; transcript_support_level "5"; mgi_id "MGI:97748"; tag "basic"; tag "Ensembl_canonical"; tag "GENCODE_Primary"; tag "appris_principal_1"; tag "CCDS"; ccdsid "CCDS17061.1"; havana_gene "OTTMUSG00000001170.1"; havana_transcript "OTTMUST00000002270.1";
chr2	HAVANA	exon	164703624	164703760	0	+	.	gene_id "ENSMUSG00000138282.1"; transcript_id "ENSMUST00000346783.1"; gene_type "lncRNA"; gene_name "ENSMUSG00000138282"; transcript_type "lncRNA"; transcript_name "ENSMUST00000346783"; exon_number 1; exon_id "ENSMUSE00001683050.1"; level 2; tag "basic"; tag "Ensembl_canonical"; tag "GENCODE_Primary"; tag "TAGENE";
chr2	HAVANA	gene	164703624	164704618	0	+	.	gene_id "ENSMUSG00000138282.1"; gene_type "lncRNA"; gene_name "ENSMUSG00000138282"; level 2;
chr2	HAVANA	transcript	164703624	164704618	0	+	.	gene_id "ENSMUSG00000138282.1"; transcript_id "ENSMUST00000346783.1"; gene_type "lncRNA"; gene_name "ENSMUSG00000138282"; transcript_type "lncRNA"; transcript_name "ENSMUST00000346783"; level 2; tag "basic"; tag "Ensembl_canonical"; tag "GENCODE_Primary"; tag "TAGENE";
chr2	HAVANA	exon	164704072	164704618	0	+	.	gene_id "ENSMUSG00000138282.1"; transcript_id "ENSMUST00000346783.1"; gene_type "lncRNA"; gene_name "ENSMUSG00000138282"; transcript_type "lncRNA"; transcript_name "ENSMUST00000346783"; exon_number 2; exon_id "ENSMUSE00001683049.1"; level 2; tag "basic"; tag "Ensembl_canonical"; tag "GENCODE_Primary"; tag "TAGENE";
chr2	HAVANA	exon	164721224	164721409	0	+	.	gene_id "ENSMUSG00000039849.7"; transcript_id "ENSMUST00000145327.2"; gene_type "protein_coding"; gene_name "Pcif1"; transcript_type "retained_intron"; transcript_name "Pcif1-204"; exon_number 1; exon_id "ENSMUSE00000764482.2"; level 2; transcript_support_level "1"; mgi_id "MGI:2443858"; havana_gene "OTTMUSG00000019973.1"; havana_transcript "OTTMUST00000002177.1";
chr2	HAVANA	transcript	164721224	164725119	0	+	.	gene_id "ENSMUSG00000039849.7"; transcript_id "ENSMUST00000145327.2"; gene_type "protein_coding"; gene_name "Pcif1"; transcript_type "retained_intron"; transcript_name "Pcif1-204"; level 2; transcript_support_level "1"; mgi_id "MGI:2443858"; havana_gene "OTTMUSG00000019973.1"; havana_transcript "OTTMUST00000002177.1";
chr2	HAVANA	gene	164721224	164736374	0	+	.	gene_id "ENSMUSG00000039849.7"; gene_type "protein_coding"; gene_name "Pcif1"; level 2; mgi_id "MGI:2443858"; havana_gene "OTTMUSG00000019973.1";
chr2	HAVANA	exon	164721277	164721409	0	+	.	gene_id "ENSMUSG00000039849.7"; transcript_id "ENSMUST00000041643.5"; gene_type "protein_coding"; gene_name "Pcif1"; transcript_type "protein_coding"; transcript_name "Pcif1-201"; exon_number 1; exon_id "ENSMUSE00000404978.6"; level 2; protein_id "ENSMUSP00000039555.4"; transcript_support_level "1"; mgi_id "MGI:2443858"; tag "basic"; tag "Ensembl_canonical"; tag "GENCODE_Primary"; tag "appris_principal_1"; tag "CCDS"; ccdsid "CCDS17064.1"; havana_gene "OTTMUSG00000019973.1"; havana_transcript "OTTMUST00000002176.1";
chr2	HAVANA	UTR	164721277	164721409	0	+	.	gene_id "ENSMUSG00000039849.7"; transcript_id "ENSMUST00000041643.5"; gene_type "protein_coding"; gene_name "Pcif1"; transcript_type "protein_coding"; transcript_name "Pcif1-201"; exon_number 1; exon_id "ENSMUSE00000404978.6"; level 2; protein_id "ENSMUSP00000039555.4"; transcript_support_level "1"; mgi_id "MGI:2443858"; tag "basic"; tag "Ensembl_canonical"; tag "GENCODE_Primary"; tag "appris_principal_1"; tag "CCDS"; ccdsid "CCDS17064.1"; havana_gene "OTTMUSG00000019973.1"; havana_transcript "OTTMUST00000002176.1";
chr2	HAVANA	transcript	164721277	164736374	0	+	.	gene_id "ENSMUSG00000039849.7"; transcript_id "ENSMUST00000041643.5"; gene_type "protein_coding"; gene_name "Pcif1"; transcript_type "protein_coding"; transcript_name "Pcif1-201"; level 2; protein_id "ENSMUSP00000039555.4"; transcript_support_level "1"; mgi_id "MGI:2443858"; tag "basic"; tag "Ensembl_canonical"; tag "GENCODE_Primary"; tag "appris_principal_1"; tag "CCDS"; ccdsid "CCDS17064.1"; havana_gene "OTTMUSG00000019973.1"; havana_transcript "OTTMUST00000002176.1";
chr2	sragcm37_es	exon	164721439	164721581	66.3218813022812	+	.	gene_id "ENSMUSG00000039849.7"; transcript_id "ENSMUSG00000039849.7_tx_2"; exon_id "chr2_164721439_164721581_+"; exonnum "1"; txlen "5790";
chr2	HAVANA	exon	164721972	164722018	0	+	.	gene_id "ENSMUSG00000039849.7"; transcript_id "ENSMUST00000122810.2"; gene_type "protein_coding"; gene_name "Pcif1"; transcript_type "retained_intron"; transcript_name "Pcif1-202"; exon_number 1; exon_id "ENSMUSE00000779922.2"; level 2; transcript_support_level "3"; mgi_id "MGI:2443858"; havana_gene "OTTMUSG00000019973.1"; havana_transcript "OTTMUST00000039544.1";
chr2	HAVANA	transcript	164721972	164725030	0	+	.	gene_id "ENSMUSG00000039849.7"; transcript_id "ENSMUST00000122810.2"; gene_type "protein_coding"; gene_name "Pcif1"; transcript_type "retained_intron"; transcript_name "Pcif1-202"; level 2; transcript_support_level "3"; mgi_id "MGI:2443858"; havana_gene "OTTMUSG00000019973.1"; havana_transcript "OTTMUST00000039544.1";
chr2	HAVANA	exon	164724695	164724864	0	+	.	gene_id "ENSMUSG00000039849.7"; transcript_id "ENSMUST00000041643.5"; gene_type "protein_coding"; gene_name "Pcif1"; transcript_type "protein_coding"; transcript_name "Pcif1-201"; exon_number 2; exon_id "ENSMUSE00000364074.2"; level 2; protein_id "ENSMUSP00000039555.4"; transcript_support_level "1"; mgi_id "MGI:2443858"; tag "basic"; tag "Ensembl_canonical"; tag "GENCODE_Primary"; tag "appris_principal_1"; tag "CCDS"; ccdsid "CCDS17064.1"; havana_gene "OTTMUSG00000019973.1"; havana_transcript "OTTMUST00000002176.1";
chr2	HAVANA	UTR	164724695	164724864	0	+	.	gene_id "ENSMUSG00000039849.7"; transcript_id "ENSMUST00000041643.5"; gene_type "protein_coding"; gene_name "Pcif1"; transcript_type "protein_coding"; transcript_name "Pcif1-201"; exon_number 2; exon_id "ENSMUSE00000364074.2"; level 2; protein_id "ENSMUSP00000039555.4"; transcript_support_level "1"; mgi_id "MGI:2443858"; tag "basic"; tag "Ensembl_canonical"; tag "GENCODE_Primary"; tag "appris_principal_1"; tag "CCDS"; ccdsid "CCDS17064.1"; havana_gene "OTTMUSG00000019973.1"; havana_transcript "OTTMUST00000002176.1";
chr2	ENSEMBL_gcm37	exon	164724695	164724864	66.3218813022812	+	.	gene_id "ENSMUSG00000039849.7"; transcript_id "ENSMUSG00000039849.7_tx_2"; exon_id "chr2_164724695_164724864_+"; exonnum "2"; txlen "5790";
chr2	HAVANA	exon	164724695	164725030	0	+	.	gene_id "ENSMUSG00000039849.7"; transcript_id "ENSMUST00000122810.2"; gene_type "protein_coding"; gene_name "Pcif1"; transcript_type "retained_intron"; transcript_name "Pcif1-202"; exon_number 2; exon_id "ENSMUSE00000763359.2"; level 2; transcript_support_level "3"; mgi_id "MGI:2443858"; havana_gene "OTTMUSG00000019973.1"; havana_transcript "OTTMUST00000039544.1";
chr2	HAVANA	exon	164724695	164725119	0	+	.	gene_id "ENSMUSG00000039849.7"; transcript_id "ENSMUST00000145327.2"; gene_type "protein_coding"; gene_name "Pcif1"; transcript_type "retained_intron"; transcript_name "Pcif1-204"; exon_number 2; exon_id "ENSMUSE00000726805.2"; level 2; transcript_support_level "1"; mgi_id "MGI:2443858"; havana_gene "OTTMUSG00000019973.1"; havana_transcript "OTTMUST00000002177.1";
chr2	HAVANA	exon	164725853	164726139	0	+	.	gene_id "ENSMUSG00000039849.7"; transcript_id "ENSMUST00000130213.2"; gene_type "protein_coding"; gene_name "Pcif1"; transcript_type "retained_intron"; transcript_name "Pcif1-203"; exon_number 1; exon_id "ENSMUSE00000792440.2"; level 2; transcript_support_level "3"; mgi_id "MGI:2443858"; havana_gene "OTTMUSG00000019973.1"; havana_transcript "OTTMUST00000002178.1";
chr2	HAVANA	transcript	164725853	164726614	0	+	.	gene_id "ENSMUSG00000039849.7"; transcript_id "ENSMUST00000130213.2"; gene_type "protein_coding"; gene_name "Pcif1"; transcript_type "retained_intron"; transcript_name "Pcif1-203"; level 2; transcript_support_level "3"; mgi_id "MGI:2443858"; havana_gene "OTTMUSG00000019973.1"; havana_transcript "OTTMUST00000002178.1";
chr2	HAVANA	UTR	164725997	164726015	0	+	.	gene_id "ENSMUSG00000039849.7"; transcript_id "ENSMUST00000041643.5"; gene_type "protein_coding"; gene_name "Pcif1"; transcript_type "protein_coding"; transcript_name "Pcif1-201"; exon_number 3; exon_id "ENSMUSE00000407200.2"; level 2; protein_id "ENSMUSP00000039555.4"; transcript_support_level "1"; mgi_id "MGI:2443858"; tag "basic"; tag "Ensembl_canonical"; tag "GENCODE_Primary"; tag "appris_principal_1"; tag "CCDS"; ccdsid "CCDS17064.1"; havana_gene "OTTMUSG00000019973.1"; havana_transcript "OTTMUST00000002176.1";
chr2	HAVANA	exon	164725997	164726139	0	+	.	gene_id "ENSMUSG00000039849.7"; transcript_id "ENSMUST00000041643.5"; gene_type "protein_coding"; gene_name "Pcif1"; transcript_type "protein_coding"; transcript_name "Pcif1-201"; exon_number 3; exon_id "ENSMUSE00000407200.2"; level 2; protein_id "ENSMUSP00000039555.4"; transcript_support_level "1"; mgi_id "MGI:2443858"; tag "basic"; tag "Ensembl_canonical"; tag "GENCODE_Primary"; tag "appris_principal_1"; tag "CCDS"; ccdsid "CCDS17064.1"; havana_gene "OTTMUSG00000019973.1"; havana_transcript "OTTMUST00000002176.1";
chr2	ENSEMBL_gcm37	exon	164725997	164726139	66.3218813022812	+	.	gene_id "ENSMUSG00000039849.7"; transcript_id "ENSMUSG00000039849.7_tx_2"; exon_id "chr2_164725997_164726139_+"; exonnum "3"; txlen "5790";
chr2	HAVANA	start_codon	164726016	164726018	0	+	0	gene_id "ENSMUSG00000039849.7"; transcript_id "ENSMUST00000041643.5"; gene_type "protein_coding"; gene_name "Pcif1"; transcript_type "protein_coding"; transcript_name "Pcif1-201"; exon_number 3; exon_id "ENSMUSE00000407200.2"; level 2; protein_id "ENSMUSP00000039555.4"; transcript_support_level "1"; mgi_id "MGI:2443858"; tag "basic"; tag "Ensembl_canonical"; tag "GENCODE_Primary"; tag "appris_principal_1"; tag "CCDS"; ccdsid "CCDS17064.1"; havana_gene "OTTMUSG00000019973.1"; havana_transcript "OTTMUST00000002176.1";
chr2	HAVANA	CDS	164726016	164726139	0	+	0	gene_id "ENSMUSG00000039849.7"; transcript_id "ENSMUST00000041643.5"; gene_type "protein_coding"; gene_name "Pcif1"; transcript_type "protein_coding"; transcript_name "Pcif1-201"; exon_number 3; exon_id "ENSMUSE00000407200.2"; level 2; protein_id "ENSMUSP00000039555.4"; transcript_support_level "1"; mgi_id "MGI:2443858"; tag "basic"; tag "Ensembl_canonical"; tag "GENCODE_Primary"; tag "appris_principal_1"; tag "CCDS"; ccdsid "CCDS17064.1"; havana_gene "OTTMUSG00000019973.1"; havana_transcript "OTTMUST00000002176.1";
chr2	HAVANA	exon	164726225	164726349	0	+	.	gene_id "ENSMUSG00000039849.7"; transcript_id "ENSMUST00000041643.5"; gene_type "protein_coding"; gene_name "Pcif1"; transcript_type "protein_coding"; transcript_name "Pcif1-201"; exon_number 4; exon_id "ENSMUSE00000241759.2"; level 2; protein_id "ENSMUSP00000039555.4"; transcript_support_level "1"; mgi_id "MGI:2443858"; tag "basic"; tag "Ensembl_canonical"; tag "GENCODE_Primary"; tag "appris_principal_1"; tag "CCDS"; ccdsid "CCDS17064.1"; havana_gene "OTTMUSG00000019973.1"; havana_transcript "OTTMUST00000002176.1";
chr2	HAVANA	CDS	164726225	164726349	0	+	2	gene_id "ENSMUSG00000039849.7"; transcript_id "ENSMUST00000041643.5"; gene_type "protein_coding"; gene_name "Pcif1"; transcript_type "protein_coding"; transcript_name "Pcif1-201"; exon_number 4; exon_id "ENSMUSE00000241759.2"; level 2; protein_id "ENSMUSP00000039555.4"; transcript_support_level "1"; mgi_id "MGI:2443858"; tag "basic"; tag "Ensembl_canonical"; tag "GENCODE_Primary"; tag "appris_principal_1"; tag "CCDS"; ccdsid "CCDS17064.1"; havana_gene "OTTMUSG00000019973.1"; havana_transcript "OTTMUST00000002176.1";
chr2	ENSEMBL_gcm37	exon	164726225	164726349	66.3218813022812	+	.	gene_id "ENSMUSG00000039849.7"; transcript_id "ENSMUSG00000039849.7_tx_2"; exon_id "chr2_164726225_164726349_+"; exonnum "4"; txlen "5790";
chr2	HAVANA	exon	164726225	164726614	0	+	.	gene_id "ENSMUSG00000039849.7"; transcript_id "ENSMUST00000130213.2"; gene_type "protein_coding"; gene_name "Pcif1"; transcript_type "retained_intron"; transcript_name "Pcif1-203"; exon_number 2; exon_id "ENSMUSE00000771145.2"; level 2; transcript_support_level "3"; mgi_id "MGI:2443858"; havana_gene "OTTMUSG00000019973.1"; havana_transcript "OTTMUST00000002178.1";
chr2	HAVANA	exon	164727279	164727416	0	+	.	gene_id "ENSMUSG00000039849.7"; transcript_id "ENSMUST00000041643.5"; gene_type "protein_coding"; gene_name "Pcif1"; transcript_type "protein_coding"; transcript_name "Pcif1-201"; exon_number 5; exon_id "ENSMUSE00000241754.2"; level 2; protein_id "ENSMUSP00000039555.4"; transcript_support_level "1"; mgi_id "MGI:2443858"; tag "basic"; tag "Ensembl_canonical"; tag "GENCODE_Primary"; tag "appris_principal_1"; tag "CCDS"; ccdsid "CCDS17064.1"; havana_gene "OTTMUSG00000019973.1"; havana_transcript "OTTMUST00000002176.1";
chr2	HAVANA	CDS	164727279	164727416	0	+	0	gene_id "ENSMUSG00000039849.7"; transcript_id "ENSMUST00000041643.5"; gene_type "protein_coding"; gene_name "Pcif1"; transcript_type "protein_coding"; transcript_name "Pcif1-201"; exon_number 5; exon_id "ENSMUSE00000241754.2"; level 2; protein_id "ENSMUSP00000039555.4"; transcript_support_level "1"; mgi_id "MGI:2443858"; tag "basic"; tag "Ensembl_canonical"; tag "GENCODE_Primary"; tag "appris_principal_1"; tag "CCDS"; ccdsid "CCDS17064.1"; havana_gene "OTTMUSG00000019973.1"; havana_transcript "OTTMUST00000002176.1";
chr2	ENSEMBL_gcm37	exon	164727279	164727416	66.3218813022812	+	.	gene_id "ENSMUSG00000039849.7"; transcript_id "ENSMUSG00000039849.7_tx_2"; exon_id "chr2_164727279_164727416_+"; exonnum "5"; txlen "5790";
chr2	HAVANA	exon	164727596	164727723	0	+	.	gene_id "ENSMUSG00000039849.7"; transcript_id "ENSMUST00000041643.5"; gene_type "protein_coding"; gene_name "Pcif1"; transcript_type "protein_coding"; transcript_name "Pcif1-201"; exon_number 6; exon_id "ENSMUSE00000241747.2"; level 2; protein_id "ENSMUSP00000039555.4"; transcript_support_level "1"; mgi_id "MGI:2443858"; tag "basic"; tag "Ensembl_canonical"; tag "GENCODE_Primary"; tag "appris_principal_1"; tag "CCDS"; ccdsid "CCDS17064.1"; havana_gene "OTTMUSG00000019973.1"; havana_transcript "OTTMUST00000002176.1";
chr2	HAVANA	CDS	164727596	164727723	0	+	0	gene_id "ENSMUSG00000039849.7"; transcript_id "ENSMUST00000041643.5"; gene_type "protein_coding"; gene_name "Pcif1"; transcript_type "protein_coding"; transcript_name "Pcif1-201"; exon_number 6; exon_id "ENSMUSE00000241747.2"; level 2; protein_id "ENSMUSP00000039555.4"; transcript_support_level "1"; mgi_id "MGI:2443858"; tag "basic"; tag "Ensembl_canonical"; tag "GENCODE_Primary"; tag "appris_principal_1"; tag "CCDS"; ccdsid "CCDS17064.1"; havana_gene "OTTMUSG00000019973.1"; havana_transcript "OTTMUST00000002176.1";
chr2	ENSEMBL_gcm37	exon	164727596	164727723	66.3218813022812	+	.	gene_id "ENSMUSG00000039849.7"; transcript_id "ENSMUSG00000039849.7_tx_2"; exon_id "chr2_164727596_164727723_+"; exonnum "6"; txlen "5790";
chr2	HAVANA	exon	164727828	164727982	0	+	.	gene_id "ENSMUSG00000039849.7"; transcript_id "ENSMUST00000041643.5"; gene_type "protein_coding"; gene_name "Pcif1"; transcript_type "protein_coding"; transcript_name "Pcif1-201"; exon_number 7; exon_id "ENSMUSE00000241742.2"; level 2; protein_id "ENSMUSP00000039555.4"; transcript_support_level "1"; mgi_id "MGI:2443858"; tag "basic"; tag "Ensembl_canonical"; tag "GENCODE_Primary"; tag "appris_principal_1"; tag "CCDS"; ccdsid "CCDS17064.1"; havana_gene "OTTMUSG00000019973.1"; havana_transcript "OTTMUST00000002176.1";
chr2	HAVANA	CDS	164727828	164727982	0	+	1	gene_id "ENSMUSG00000039849.7"; transcript_id "ENSMUST00000041643.5"; gene_type "protein_coding"; gene_name "Pcif1"; transcript_type "protein_coding"; transcript_name "Pcif1-201"; exon_number 7; exon_id "ENSMUSE00000241742.2"; level 2; protein_id "ENSMUSP00000039555.4"; transcript_support_level "1"; mgi_id "MGI:2443858"; tag "basic"; tag "Ensembl_canonical"; tag "GENCODE_Primary"; tag "appris_principal_1"; tag "CCDS"; ccdsid "CCDS17064.1"; havana_gene "OTTMUSG00000019973.1"; havana_transcript "OTTMUST00000002176.1";
chr2	ENSEMBL_gcm37	exon	164727828	164727982	66.3218813022812	+	.	gene_id "ENSMUSG00000039849.7"; transcript_id "ENSMUSG00000039849.7_tx_2"; exon_id "chr2_164727828_164727982_+"; exonnum "7"; txlen "5790";
chr2	HAVANA	exon	164728415	164728562	0	+	.	gene_id "ENSMUSG00000039849.7"; transcript_id "ENSMUST00000041643.5"; gene_type "protein_coding"; gene_name "Pcif1"; transcript_type "protein_coding"; transcript_name "Pcif1-201"; exon_number 8; exon_id "ENSMUSE00000241737.2"; level 2; protein_id "ENSMUSP00000039555.4"; transcript_support_level "1"; mgi_id "MGI:2443858"; tag "basic"; tag "Ensembl_canonical"; tag "GENCODE_Primary"; tag "appris_principal_1"; tag "CCDS"; ccdsid "CCDS17064.1"; havana_gene "OTTMUSG00000019973.1"; havana_transcript "OTTMUST00000002176.1";
chr2	HAVANA	CDS	164728415	164728562	0	+	2	gene_id "ENSMUSG00000039849.7"; transcript_id "ENSMUST00000041643.5"; gene_type "protein_coding"; gene_name "Pcif1"; transcript_type "protein_coding"; transcript_name "Pcif1-201"; exon_number 8; exon_id "ENSMUSE00000241737.2"; level 2; protein_id "ENSMUSP00000039555.4"; transcript_support_level "1"; mgi_id "MGI:2443858"; tag "basic"; tag "Ensembl_canonical"; tag "GENCODE_Primary"; tag "appris_principal_1"; tag "CCDS"; ccdsid "CCDS17064.1"; havana_gene "OTTMUSG00000019973.1"; havana_transcript "OTTMUST00000002176.1";
chr2	ENSEMBL_gcm37	exon	164728415	164728562	66.3218813022812	+	.	gene_id "ENSMUSG00000039849.7"; transcript_id "ENSMUSG00000039849.7_tx_2"; exon_id "chr2_164728415_164728562_+"; exonnum "8"; txlen "5790";
chr2	HAVANA	exon	164728644	164728727	0	+	.	gene_id "ENSMUSG00000039849.7"; transcript_id "ENSMUST00000041643.5"; gene_type "protein_coding"; gene_name "Pcif1"; transcript_type "protein_coding"; transcript_name "Pcif1-201"; exon_number 9; exon_id "ENSMUSE00000241731.2"; level 2; protein_id "ENSMUSP00000039555.4"; transcript_support_level "1"; mgi_id "MGI:2443858"; tag "basic"; tag "Ensembl_canonical"; tag "GENCODE_Primary"; tag "appris_principal_1"; tag "CCDS"; ccdsid "CCDS17064.1"; havana_gene "OTTMUSG00000019973.1"; havana_transcript "OTTMUST00000002176.1";
chr2	HAVANA	CDS	164728644	164728727	0	+	1	gene_id "ENSMUSG00000039849.7"; transcript_id "ENSMUST00000041643.5"; gene_type "protein_coding"; gene_name "Pcif1"; transcript_type "protein_coding"; transcript_name "Pcif1-201"; exon_number 9; exon_id "ENSMUSE00000241731.2"; level 2; protein_id "ENSMUSP00000039555.4"; transcript_support_level "1"; mgi_id "MGI:2443858"; tag "basic"; tag "Ensembl_canonical"; tag "GENCODE_Primary"; tag "appris_principal_1"; tag "CCDS"; ccdsid "CCDS17064.1"; havana_gene "OTTMUSG00000019973.1"; havana_transcript "OTTMUST00000002176.1";
chr2	ENSEMBL_gcm37	exon	164728644	164728727	66.3218813022812	+	.	gene_id "ENSMUSG00000039849.7"; transcript_id "ENSMUSG00000039849.7_tx_2"; exon_id "chr2_164728644_164728727_+"; exonnum "9"; txlen "5790";
chr2	HAVANA	exon	164728979	164729078	0	+	.	gene_id "ENSMUSG00000039849.7"; transcript_id "ENSMUST00000041643.5"; gene_type "protein_coding"; gene_name "Pcif1"; transcript_type "protein_coding"; transcript_name "Pcif1-201"; exon_number 10; exon_id "ENSMUSE00000241723.2"; level 2; protein_id "ENSMUSP00000039555.4"; transcript_support_level "1"; mgi_id "MGI:2443858"; tag "basic"; tag "Ensembl_canonical"; tag "GENCODE_Primary"; tag "appris_principal_1"; tag "CCDS"; ccdsid "CCDS17064.1"; havana_gene "OTTMUSG00000019973.1"; havana_transcript "OTTMUST00000002176.1";
chr2	HAVANA	CDS	164728979	164729078	0	+	1	gene_id "ENSMUSG00000039849.7"; transcript_id "ENSMUST00000041643.5"; gene_type "protein_coding"; gene_name "Pcif1"; transcript_type "protein_coding"; transcript_name "Pcif1-201"; exon_number 10; exon_id "ENSMUSE00000241723.2"; level 2; protein_id "ENSMUSP00000039555.4"; transcript_support_level "1"; mgi_id "MGI:2443858"; tag "basic"; tag "Ensembl_canonical"; tag "GENCODE_Primary"; tag "appris_principal_1"; tag "CCDS"; ccdsid "CCDS17064.1"; havana_gene "OTTMUSG00000019973.1"; havana_transcript "OTTMUST00000002176.1";
chr2	ENSEMBL_gcm37	exon	164728979	164729078	66.3218813022812	+	.	gene_id "ENSMUSG00000039849.7"; transcript_id "ENSMUSG00000039849.7_tx_2"; exon_id "chr2_164728979_164729078_+"; exonnum "10"; txlen "5790";
chr2	HAVANA	exon	164730271	164730433	0	+	.	gene_id "ENSMUSG00000039849.7"; transcript_id "ENSMUST00000041643.5"; gene_type "protein_coding"; gene_name "Pcif1"; transcript_type "protein_coding"; transcript_name "Pcif1-201"; exon_number 11; exon_id "ENSMUSE00000241713.2"; level 2; protein_id "ENSMUSP00000039555.4"; transcript_support_level "1"; mgi_id "MGI:2443858"; tag "basic"; tag "Ensembl_canonical"; tag "GENCODE_Primary"; tag "appris_principal_1"; tag "CCDS"; ccdsid "CCDS17064.1"; havana_gene "OTTMUSG00000019973.1"; havana_transcript "OTTMUST00000002176.1";
chr2	HAVANA	CDS	164730271	164730433	0	+	0	gene_id "ENSMUSG00000039849.7"; transcript_id "ENSMUST00000041643.5"; gene_type "protein_coding"; gene_name "Pcif1"; transcript_type "protein_coding"; transcript_name "Pcif1-201"; exon_number 11; exon_id "ENSMUSE00000241713.2"; level 2; protein_id "ENSMUSP00000039555.4"; transcript_support_level "1"; mgi_id "MGI:2443858"; tag "basic"; tag "Ensembl_canonical"; tag "GENCODE_Primary"; tag "appris_principal_1"; tag "CCDS"; ccdsid "CCDS17064.1"; havana_gene "OTTMUSG00000019973.1"; havana_transcript "OTTMUST00000002176.1";
chr2	ENSEMBL_gcm37	exon	164730271	164730433	66.3218813022812	+	.	gene_id "ENSMUSG00000039849.7"; transcript_id "ENSMUSG00000039849.7_tx_2"; exon_id "chr2_164730271_164730433_+"; exonnum "11"; txlen "5790";
chr2	HAVANA	exon	164731014	164731186	0	+	.	gene_id "ENSMUSG00000039849.7"; transcript_id "ENSMUST00000041643.5"; gene_type "protein_coding"; gene_name "Pcif1"; transcript_type "protein_coding"; transcript_name "Pcif1-201"; exon_number 12; exon_id "ENSMUSE00000241704.2"; level 2; protein_id "ENSMUSP00000039555.4"; transcript_support_level "1"; mgi_id "MGI:2443858"; tag "basic"; tag "Ensembl_canonical"; tag "GENCODE_Primary"; tag "appris_principal_1"; tag "CCDS"; ccdsid "CCDS17064.1"; havana_gene "OTTMUSG00000019973.1"; havana_transcript "OTTMUST00000002176.1";
chr2	HAVANA	CDS	164731014	164731186	0	+	2	gene_id "ENSMUSG00000039849.7"; transcript_id "ENSMUST00000041643.5"; gene_type "protein_coding"; gene_name "Pcif1"; transcript_type "protein_coding"; transcript_name "Pcif1-201"; exon_number 12; exon_id "ENSMUSE00000241704.2"; level 2; protein_id "ENSMUSP00000039555.4"; transcript_support_level "1"; mgi_id "MGI:2443858"; tag "basic"; tag "Ensembl_canonical"; tag "GENCODE_Primary"; tag "appris_principal_1"; tag "CCDS"; ccdsid "CCDS17064.1"; havana_gene "OTTMUSG00000019973.1"; havana_transcript "OTTMUST00000002176.1";
chr2	ENSEMBL_gcm37	exon	164731014	164731186	66.3218813022812	+	.	gene_id "ENSMUSG00000039849.7"; transcript_id "ENSMUSG00000039849.7_tx_2"; exon_id "chr2_164731014_164731186_+"; exonnum "12"; txlen "5790";
chr2	HAVANA	exon	164731306	164731392	0	+	.	gene_id "ENSMUSG00000039849.7"; transcript_id "ENSMUST00000041643.5"; gene_type "protein_coding"; gene_name "Pcif1"; transcript_type "protein_coding"; transcript_name "Pcif1-201"; exon_number 13; exon_id "ENSMUSE00000241697.2"; level 2; protein_id "ENSMUSP00000039555.4"; transcript_support_level "1"; mgi_id "MGI:2443858"; tag "basic"; tag "Ensembl_canonical"; tag "GENCODE_Primary"; tag "appris_principal_1"; tag "CCDS"; ccdsid "CCDS17064.1"; havana_gene "OTTMUSG00000019973.1"; havana_transcript "OTTMUST00000002176.1";
chr2	HAVANA	CDS	164731306	164731392	0	+	0	gene_id "ENSMUSG00000039849.7"; transcript_id "ENSMUST00000041643.5"; gene_type "protein_coding"; gene_name "Pcif1"; transcript_type "protein_coding"; transcript_name "Pcif1-201"; exon_number 13; exon_id "ENSMUSE00000241697.2"; level 2; protein_id "ENSMUSP00000039555.4"; transcript_support_level "1"; mgi_id "MGI:2443858"; tag "basic"; tag "Ensembl_canonical"; tag "GENCODE_Primary"; tag "appris_principal_1"; tag "CCDS"; ccdsid "CCDS17064.1"; havana_gene "OTTMUSG00000019973.1"; havana_transcript "OTTMUST00000002176.1";
chr2	ENSEMBL_gcm37	exon	164731306	164731392	66.3218813022812	+	.	gene_id "ENSMUSG00000039849.7"; transcript_id "ENSMUSG00000039849.7_tx_2"; exon_id "chr2_164731306_164731392_+"; exonnum "13"; txlen "5790";
chr2	HAVANA	exon	164731474	164731658	0	+	.	gene_id "ENSMUSG00000039849.7"; transcript_id "ENSMUST00000041643.5"; gene_type "protein_coding"; gene_name "Pcif1"; transcript_type "protein_coding"; transcript_name "Pcif1-201"; exon_number 14; exon_id "ENSMUSE00000241690.2"; level 2; protein_id "ENSMUSP00000039555.4"; transcript_support_level "1"; mgi_id "MGI:2443858"; tag "basic"; tag "Ensembl_canonical"; tag "GENCODE_Primary"; tag "appris_principal_1"; tag "CCDS"; ccdsid "CCDS17064.1"; havana_gene "OTTMUSG00000019973.1"; havana_transcript "OTTMUST00000002176.1";
chr2	HAVANA	CDS	164731474	164731658	0	+	0	gene_id "ENSMUSG00000039849.7"; transcript_id "ENSMUST00000041643.5"; gene_type "protein_coding"; gene_name "Pcif1"; transcript_type "protein_coding"; transcript_name "Pcif1-201"; exon_number 14; exon_id "ENSMUSE00000241690.2"; level 2; protein_id "ENSMUSP00000039555.4"; transcript_support_level "1"; mgi_id "MGI:2443858"; tag "basic"; tag "Ensembl_canonical"; tag "GENCODE_Primary"; tag "appris_principal_1"; tag "CCDS"; ccdsid "CCDS17064.1"; havana_gene "OTTMUSG00000019973.1"; havana_transcript "OTTMUST00000002176.1";
chr2	ENSEMBL_gcm37	exon	164731474	164731658	66.3218813022812	+	.	gene_id "ENSMUSG00000039849.7"; transcript_id "ENSMUSG00000039849.7_tx_2"; exon_id "chr2_164731474_164731658_+"; exonnum "14"; txlen "5790";
chr2	HAVANA	exon	164732335	164732428	0	+	.	gene_id "ENSMUSG00000039849.7"; transcript_id "ENSMUST00000041643.5"; gene_type "protein_coding"; gene_name "Pcif1"; transcript_type "protein_coding"; transcript_name "Pcif1-201"; exon_number 15; exon_id "ENSMUSE00000241683.2"; level 2; protein_id "ENSMUSP00000039555.4"; transcript_support_level "1"; mgi_id "MGI:2443858"; tag "basic"; tag "Ensembl_canonical"; tag "GENCODE_Primary"; tag "appris_principal_1"; tag "CCDS"; ccdsid "CCDS17064.1"; havana_gene "OTTMUSG00000019973.1"; havana_transcript "OTTMUST00000002176.1";
chr2	HAVANA	CDS	164732335	164732428	0	+	1	gene_id "ENSMUSG00000039849.7"; transcript_id "ENSMUST00000041643.5"; gene_type "protein_coding"; gene_name "Pcif1"; transcript_type "protein_coding"; transcript_name "Pcif1-201"; exon_number 15; exon_id "ENSMUSE00000241683.2"; level 2; protein_id "ENSMUSP00000039555.4"; transcript_support_level "1"; mgi_id "MGI:2443858"; tag "basic"; tag "Ensembl_canonical"; tag "GENCODE_Primary"; tag "appris_principal_1"; tag "CCDS"; ccdsid "CCDS17064.1"; havana_gene "OTTMUSG00000019973.1"; havana_transcript "OTTMUST00000002176.1";
chr2	ENSEMBL_gcm37	exon	164732335	164732428	66.3218813022812	+	.	gene_id "ENSMUSG00000039849.7"; transcript_id "ENSMUSG00000039849.7_tx_2"; exon_id "chr2_164732335_164732428_+"; exonnum "15"; txlen "5790";
chr2	HAVANA	exon	164732519	164732694	0	+	.	gene_id "ENSMUSG00000039849.7"; transcript_id "ENSMUST00000041643.5"; gene_type "protein_coding"; gene_name "Pcif1"; transcript_type "protein_coding"; transcript_name "Pcif1-201"; exon_number 16; exon_id "ENSMUSE00000241677.2"; level 2; protein_id "ENSMUSP00000039555.4"; transcript_support_level "1"; mgi_id "MGI:2443858"; tag "basic"; tag "Ensembl_canonical"; tag "GENCODE_Primary"; tag "appris_principal_1"; tag "CCDS"; ccdsid "CCDS17064.1"; havana_gene "OTTMUSG00000019973.1"; havana_transcript "OTTMUST00000002176.1";
chr2	HAVANA	CDS	164732519	164732694	0	+	0	gene_id "ENSMUSG00000039849.7"; transcript_id "ENSMUST00000041643.5"; gene_type "protein_coding"; gene_name "Pcif1"; transcript_type "protein_coding"; transcript_name "Pcif1-201"; exon_number 16; exon_id "ENSMUSE00000241677.2"; level 2; protein_id "ENSMUSP00000039555.4"; transcript_support_level "1"; mgi_id "MGI:2443858"; tag "basic"; tag "Ensembl_canonical"; tag "GENCODE_Primary"; tag "appris_principal_1"; tag "CCDS"; ccdsid "CCDS17064.1"; havana_gene "OTTMUSG00000019973.1"; havana_transcript "OTTMUST00000002176.1";
chr2	ENSEMBL_gcm37	exon	164732519	164732694	66.3218813022812	+	.	gene_id "ENSMUSG00000039849.7"; transcript_id "ENSMUSG00000039849.7_tx_2"; exon_id "chr2_164732519_164732694_+"; exonnum "16"; txlen "5790";
chr2	HAVANA	CDS	164732797	164733034	0	+	1	gene_id "ENSMUSG00000039849.7"; transcript_id "ENSMUST00000041643.5"; gene_type "protein_coding"; gene_name "Pcif1"; transcript_type "protein_coding"; transcript_name "Pcif1-201"; exon_number 17; exon_id "ENSMUSE00000391050.5"; level 2; protein_id "ENSMUSP00000039555.4"; transcript_support_level "1"; mgi_id "MGI:2443858"; tag "basic"; tag "Ensembl_canonical"; tag "GENCODE_Primary"; tag "appris_principal_1"; tag "CCDS"; ccdsid "CCDS17064.1"; havana_gene "OTTMUSG00000019973.1"; havana_transcript "OTTMUST00000002176.1";
chr2	HAVANA	exon	164732797	164736374	0	+	.	gene_id "ENSMUSG00000039849.7"; transcript_id "ENSMUST00000041643.5"; gene_type "protein_coding"; gene_name "Pcif1"; transcript_type "protein_coding"; transcript_name "Pcif1-201"; exon_number 17; exon_id "ENSMUSE00000391050.5"; level 2; protein_id "ENSMUSP00000039555.4"; transcript_support_level "1"; mgi_id "MGI:2443858"; tag "basic"; tag "Ensembl_canonical"; tag "GENCODE_Primary"; tag "appris_principal_1"; tag "CCDS"; ccdsid "CCDS17064.1"; havana_gene "OTTMUSG00000019973.1"; havana_transcript "OTTMUST00000002176.1";
chr2	ENSEMBL_gcm37	exon	164732797	164736374	66.3218813022812	+	.	gene_id "ENSMUSG00000039849.7"; transcript_id "ENSMUSG00000039849.7_tx_2"; exon_id "chr2_164732797_164736374_+"; exonnum "17"; txlen "5790";
chr2	HAVANA	stop_codon	164733035	164733037	0	+	0	gene_id "ENSMUSG00000039849.7"; transcript_id "ENSMUST00000041643.5"; gene_type "protein_coding"; gene_name "Pcif1"; transcript_type "protein_coding"; transcript_name "Pcif1-201"; exon_number 17; exon_id "ENSMUSE00000391050.5"; level 2; protein_id "ENSMUSP00000039555.4"; transcript_support_level "1"; mgi_id "MGI:2443858"; tag "basic"; tag "Ensembl_canonical"; tag "GENCODE_Primary"; tag "appris_principal_1"; tag "CCDS"; ccdsid "CCDS17064.1"; havana_gene "OTTMUSG00000019973.1"; havana_transcript "OTTMUST00000002176.1";
chr2	HAVANA	UTR	164733035	164736374	0	+	.	gene_id "ENSMUSG00000039849.7"; transcript_id "ENSMUST00000041643.5"; gene_type "protein_coding"; gene_name "Pcif1"; transcript_type "protein_coding"; transcript_name "Pcif1-201"; exon_number 17; exon_id "ENSMUSE00000391050.5"; level 2; protein_id "ENSMUSP00000039555.4"; transcript_support_level "1"; mgi_id "MGI:2443858"; tag "basic"; tag "Ensembl_canonical"; tag "GENCODE_Primary"; tag "appris_principal_1"; tag "CCDS"; ccdsid "CCDS17064.1"; havana_gene "OTTMUSG00000019973.1"; havana_transcript "OTTMUST00000002176.1";
chr2	HAVANA	exon	164753274	164753670	0	+	.	gene_id "ENSMUSG00000085436.4"; transcript_id "ENSMUST00000129364.4"; gene_type "lncRNA"; gene_name "Zfp335os"; transcript_type "lncRNA"; transcript_name "Zfp335os-201"; exon_number 1; exon_id "ENSMUSE00001731476.1"; level 2; transcript_support_level "1"; mgi_id "MGI:3649775"; tag "Ensembl_canonical"; tag "GENCODE_Primary"; tag "TAGENE"; havana_gene "OTTMUSG00000001112.1"; havana_transcript "OTTMUST00000002181.1";
chr2	HAVANA	gene	164753274	164761887	0	+	.	gene_id "ENSMUSG00000085436.4"; gene_type "lncRNA"; gene_name "Zfp335os"; level 2; mgi_id "MGI:3649775"; havana_gene "OTTMUSG00000001112.1";
chr2	HAVANA	transcript	164753274	164761887	0	+	.	gene_id "ENSMUSG00000085436.4"; transcript_id "ENSMUST00000129364.4"; gene_type "lncRNA"; gene_name "Zfp335os"; transcript_type "lncRNA"; transcript_name "Zfp335os-201"; level 2; transcript_support_level "1"; mgi_id "MGI:3649775"; tag "Ensembl_canonical"; tag "GENCODE_Primary"; tag "TAGENE"; havana_gene "OTTMUSG00000001112.1"; havana_transcript "OTTMUST00000002181.1";
chr2	HAVANA	exon	164753304	164753670	0	+	.	gene_id "ENSMUSG00000085436.4"; transcript_id "ENSMUST00000371782.1"; gene_type "lncRNA"; gene_name "Zfp335os"; transcript_type "lncRNA"; transcript_name "Zfp335os-203"; exon_number 1; exon_id "ENSMUSE00001731474.1"; level 2; mgi_id "MGI:3649775"; tag "basic"; tag "TAGENE"; havana_gene "OTTMUSG00000001112.1";
chr2	HAVANA	transcript	164753304	164761877	0	+	.	gene_id "ENSMUSG00000085436.4"; transcript_id "ENSMUST00000371782.1"; gene_type "lncRNA"; gene_name "Zfp335os"; transcript_type "lncRNA"; transcript_name "Zfp335os-203"; level 2; mgi_id "MGI:3649775"; tag "basic"; tag "TAGENE"; havana_gene "OTTMUSG00000001112.1";
chr2	HAVANA	exon	164756010	164756155	0	+	.	gene_id "ENSMUSG00000085436.4"; transcript_id "ENSMUST00000142338.2"; gene_type "lncRNA"; gene_name "Zfp335os"; transcript_type "lncRNA"; transcript_name "Zfp335os-202"; exon_number 1; exon_id "ENSMUSE00000804651.2"; level 2; transcript_support_level "2"; mgi_id "MGI:3649775"; havana_gene "OTTMUSG00000001112.1"; havana_transcript "OTTMUST00000002182.1";
chr2	HAVANA	transcript	164756010	164761479	0	+	.	gene_id "ENSMUSG00000085436.4"; transcript_id "ENSMUST00000142338.2"; gene_type "lncRNA"; gene_name "Zfp335os"; transcript_type "lncRNA"; transcript_name "Zfp335os-202"; level 2; transcript_support_level "2"; mgi_id "MGI:3649775"; havana_gene "OTTMUSG00000001112.1"; havana_transcript "OTTMUST00000002182.1";
chr2	HAVANA	exon	164756012	164756140	0	+	.	gene_id "ENSMUSG00000085436.4"; transcript_id "ENSMUST00000371782.1"; gene_type "lncRNA"; gene_name "Zfp335os"; transcript_type "lncRNA"; transcript_name "Zfp335os-203"; exon_number 2; exon_id "ENSMUSE00001731475.1"; level 2; mgi_id "MGI:3649775"; tag "basic"; tag "TAGENE"; havana_gene "OTTMUSG00000001112.1";
chr2	HAVANA	exon	164761144	164761479	0	+	.	gene_id "ENSMUSG00000085436.4"; transcript_id "ENSMUST00000142338.2"; gene_type "lncRNA"; gene_name "Zfp335os"; transcript_type "lncRNA"; transcript_name "Zfp335os-202"; exon_number 2; exon_id "ENSMUSE00000772574.2"; level 2; transcript_support_level "2"; mgi_id "MGI:3649775"; havana_gene "OTTMUSG00000001112.1"; havana_transcript "OTTMUST00000002182.1";
chr2	HAVANA	exon	164761144	164761877	0	+	.	gene_id "ENSMUSG00000085436.4"; transcript_id "ENSMUST00000371782.1"; gene_type "lncRNA"; gene_name "Zfp335os"; transcript_type "lncRNA"; transcript_name "Zfp335os-203"; exon_number 3; exon_id "ENSMUSE00001731473.1"; level 2; mgi_id "MGI:3649775"; tag "basic"; tag "TAGENE"; havana_gene "OTTMUSG00000001112.1";
chr2	HAVANA	exon	164761144	164761887	0	+	.	gene_id "ENSMUSG00000085436.4"; transcript_id "ENSMUST00000129364.4"; gene_type "lncRNA"; gene_name "Zfp335os"; transcript_type "lncRNA"; transcript_name "Zfp335os-201"; exon_number 2; exon_id "ENSMUSE00001731472.1"; level 2; transcript_support_level "1"; mgi_id "MGI:3649775"; tag "Ensembl_canonical"; tag "GENCODE_Primary"; tag "TAGENE"; havana_gene "OTTMUSG00000001112.1"; havana_transcript "OTTMUST00000002181.1";
chr2	sragcm37_es	exon	164780398	164780601	0.826585196348039	+	.	gene_id "ENSMUSG00000017737.3"; transcript_id "ENSMUSG00000017737.3_tx_1"; exon_id "chr2_164780398_164780601_+"; exonnum "1"; txlen "3200";
chr2	sragcm37_es	exon	164780398	164780601	0.0342368302600825	+	.	gene_id "ENSMUSG00000017737.3"; transcript_id "ENSMUSG00000017737.3_tx_4"; exon_id "chr2_164780398_164780601_+"; exonnum "1"; txlen "3542";
chr2	sragcm37_es	exon	164780398	164780601	0.00569263092955591	+	.	gene_id "ENSMUSG00000017737.3"; transcript_id "ENSMUSG00000017737.3_tx_8"; exon_id "chr2_164780398_164780601_+"; exonnum "1"; txlen "3714";
chr2	sragcm37_es	exon	164780398	164780601	0.00521821188404811	+	.	gene_id "ENSMUSG00000017737.3"; transcript_id "ENSMUSG00000017737.3_tx_9"; exon_id "chr2_164780398_164780601_+"; exonnum "1"; txlen "3819";
chr2	sragcm37_mid	exon	164782546	164782887	0.0342368302600825	+	.	gene_id "ENSMUSG00000017737.3"; transcript_id "ENSMUSG00000017737.3_tx_4"; exon_id "chr2_164782546_164782887_+"; exonnum "2"; txlen "3542";
chr2	sragcm37_mid	exon	164782546	164782887	0.00569263092955591	+	.	gene_id "ENSMUSG00000017737.3"; transcript_id "ENSMUSG00000017737.3_tx_8"; exon_id "chr2_164782546_164782887_+"; exonnum "2"; txlen "3714";
chr2	sragcm37_mid	exon	164782546	164782887	0.00521821188404811	+	.	gene_id "ENSMUSG00000017737.3"; transcript_id "ENSMUSG00000017737.3_tx_9"; exon_id "chr2_164782546_164782887_+"; exonnum "2"; txlen "3819";
chr2	HAVANA	exon	164782700	164782887	0	+	.	gene_id "ENSMUSG00000017737.3"; transcript_id "ENSMUST00000137626.2"; gene_type "protein_coding"; gene_name "Mmp9"; transcript_type "protein_coding"; transcript_name "Mmp9-203"; exon_number 1; exon_id "ENSMUSE00000764949.2"; level 2; protein_id "ENSMUSP00000120628.2"; transcript_support_level "3"; mgi_id "MGI:97011"; tag "alternative_5_UTR"; tag "mRNA_end_NF"; tag "cds_end_NF"; havana_gene "OTTMUSG00000001184.1"; havana_transcript "OTTMUST00000039540.1";
chr2	HAVANA	UTR	164782700	164782887	0	+	.	gene_id "ENSMUSG00000017737.3"; transcript_id "ENSMUST00000137626.2"; gene_type "protein_coding"; gene_name "Mmp9"; transcript_type "protein_coding"; transcript_name "Mmp9-203"; exon_number 1; exon_id "ENSMUSE00000764949.2"; level 2; protein_id "ENSMUSP00000120628.2"; transcript_support_level "3"; mgi_id "MGI:97011"; tag "alternative_5_UTR"; tag "mRNA_end_NF"; tag "cds_end_NF"; havana_gene "OTTMUSG00000001184.1"; havana_transcript "OTTMUST00000039540.1";
chr2	HAVANA	transcript	164782700	164790814	0	+	.	gene_id "ENSMUSG00000017737.3"; transcript_id "ENSMUST00000137626.2"; gene_type "protein_coding"; gene_name "Mmp9"; transcript_type "protein_coding"; transcript_name "Mmp9-203"; level 2; protein_id "ENSMUSP00000120628.2"; transcript_support_level "3"; mgi_id "MGI:97011"; tag "alternative_5_UTR"; tag "mRNA_end_NF"; tag "cds_end_NF"; havana_gene "OTTMUSG00000001184.1"; havana_transcript "OTTMUST00000039540.1";
chr2	HAVANA	gene	164782700	164797770	0	+	.	gene_id "ENSMUSG00000017737.3"; gene_type "protein_coding"; gene_name "Mmp9"; level 2; mgi_id "MGI:97011"; havana_gene "OTTMUSG00000001184.1";
chr2	sragcm37_mid	exon	164784076	164784352	0.00521821188404811	+	.	gene_id "ENSMUSG00000017737.3"; transcript_id "ENSMUSG00000017737.3_tx_9"; exon_id "chr2_164784076_164784352_+"; exonnum "3"; txlen "3819";
chr2	sragcm37_es	exon	164788980	164789046	0.223234520300437	+	.	gene_id "ENSMUSG00000017737.3"; transcript_id "ENSMUSG00000017737.3_tx_2"; exon_id "chr2_164788980_164789046_+"; exonnum "1"; txlen "3235";
chr2	HAVANA	UTR	164790139	164790176	0	+	.	gene_id "ENSMUSG00000017737.3"; transcript_id "ENSMUST00000017881.3"; gene_type "protein_coding"; gene_name "Mmp9"; transcript_type "protein_coding"; transcript_name "Mmp9-201"; exon_number 1; exon_id "ENSMUSE00000776721.2"; level 2; protein_id "ENSMUSP00000017881.3"; transcript_support_level "1"; mgi_id "MGI:97011"; tag "basic"; tag "Ensembl_canonical"; tag "GENCODE_Primary"; tag "appris_principal_1"; tag "CCDS"; ccdsid "CCDS17066.1"; havana_gene "OTTMUSG00000001184.1"; havana_transcript "OTTMUST00000002322.1";
chr2	HAVANA	exon	164790139	164790317	0	+	.	gene_id "ENSMUSG00000017737.3"; transcript_id "ENSMUST00000017881.3"; gene_type "protein_coding"; gene_name "Mmp9"; transcript_type "protein_coding"; transcript_name "Mmp9-201"; exon_number 1; exon_id "ENSMUSE00000776721.2"; level 2; protein_id "ENSMUSP00000017881.3"; transcript_support_level "1"; mgi_id "MGI:97011"; tag "basic"; tag "Ensembl_canonical"; tag "GENCODE_Primary"; tag "appris_principal_1"; tag "CCDS"; ccdsid "CCDS17066.1"; havana_gene "OTTMUSG00000001184.1"; havana_transcript "OTTMUST00000002322.1";
chr2	HAVANA	transcript	164790139	164797770	0	+	.	gene_id "ENSMUSG00000017737.3"; transcript_id "ENSMUST00000017881.3"; gene_type "protein_coding"; gene_name "Mmp9"; transcript_type "protein_coding"; transcript_name "Mmp9-201"; level 2; protein_id "ENSMUSP00000017881.3"; transcript_support_level "1"; mgi_id "MGI:97011"; tag "basic"; tag "Ensembl_canonical"; tag "GENCODE_Primary"; tag "appris_principal_1"; tag "CCDS"; ccdsid "CCDS17066.1"; havana_gene "OTTMUSG00000001184.1"; havana_transcript "OTTMUST00000002322.1";
chr2	sragcm37_mid	exon	164790146	164790317	0.223234520300437	+	.	gene_id "ENSMUSG00000017737.3"; transcript_id "ENSMUSG00000017737.3_tx_2"; exon_id "chr2_164790146_164790317_+"; exonnum "2"; txlen "3235";
chr2	sragcm37_mid	exon	164790146	164790317	0.0517220829761581	+	.	gene_id "ENSMUSG00000017737.3"; transcript_id "ENSMUSG00000017737.3_tx_3"; exon_id "chr2_164790146_164790317_+"; exonnum "1"; txlen "3012";
chr2	sragcm37_mid	exon	164790146	164790317	0.0188826652135181	+	.	gene_id "ENSMUSG00000017737.3"; transcript_id "ENSMUSG00000017737.3_tx_5"; exon_id "chr2_164790146_164790317_+"; exonnum "1"; txlen "3039";
chr2	sragcm37_mid	exon	164790146	164790317	0.0188826652135181	+	.	gene_id "ENSMUSG00000017737.3"; transcript_id "ENSMUSG00000017737.3_tx_6"; exon_id "chr2_164790146_164790317_+"; exonnum "1"; txlen "2883";
chr2	sragcm37_mid	exon	164790146	164790317	0.015598723437254	+	.	gene_id "ENSMUSG00000017737.3"; transcript_id "ENSMUSG00000017737.3_tx_7"; exon_id "chr2_164790146_164790317_+"; exonnum "1"; txlen "2838";
chr2	sragcm37_mid	exon	164790146	164790317	0.00569263092955591	+	.	gene_id "ENSMUSG00000017737.3"; transcript_id "ENSMUSG00000017737.3_tx_8"; exon_id "chr2_164790146_164790317_+"; exonnum "3"; txlen "3714";
chr2	HAVANA	UTR	164790150	164790176	0	+	.	gene_id "ENSMUSG00000017737.3"; transcript_id "ENSMUST00000137626.2"; gene_type "protein_coding"; gene_name "Mmp9"; transcript_type "protein_coding"; transcript_name "Mmp9-203"; exon_number 2; exon_id "ENSMUSE00000403397.4"; level 2; protein_id "ENSMUSP00000120628.2"; transcript_support_level "3"; mgi_id "MGI:97011"; tag "alternative_5_UTR"; tag "mRNA_end_NF"; tag "cds_end_NF"; havana_gene "OTTMUSG00000001184.1"; havana_transcript "OTTMUST00000039540.1";
chr2	HAVANA	exon	164790150	164790317	0	+	.	gene_id "ENSMUSG00000017737.3"; transcript_id "ENSMUST00000137626.2"; gene_type "protein_coding"; gene_name "Mmp9"; transcript_type "protein_coding"; transcript_name "Mmp9-203"; exon_number 2; exon_id "ENSMUSE00000403397.4"; level 2; protein_id "ENSMUSP00000120628.2"; transcript_support_level "3"; mgi_id "MGI:97011"; tag "alternative_5_UTR"; tag "mRNA_end_NF"; tag "cds_end_NF"; havana_gene "OTTMUSG00000001184.1"; havana_transcript "OTTMUST00000039540.1";
chr2	HAVANA	start_codon	164790177	164790179	0	+	0	gene_id "ENSMUSG00000017737.3"; transcript_id "ENSMUST00000137626.2"; gene_type "protein_coding"; gene_name "Mmp9"; transcript_type "protein_coding"; transcript_name "Mmp9-203"; exon_number 2; exon_id "ENSMUSE00000403397.4"; level 2; protein_id "ENSMUSP00000120628.2"; transcript_support_level "3"; mgi_id "MGI:97011"; tag "alternative_5_UTR"; tag "mRNA_end_NF"; tag "cds_end_NF"; havana_gene "OTTMUSG00000001184.1"; havana_transcript "OTTMUST00000039540.1";
chr2	HAVANA	start_codon	164790177	164790179	0	+	0	gene_id "ENSMUSG00000017737.3"; transcript_id "ENSMUST00000017881.3"; gene_type "protein_coding"; gene_name "Mmp9"; transcript_type "protein_coding"; transcript_name "Mmp9-201"; exon_number 1; exon_id "ENSMUSE00000776721.2"; level 2; protein_id "ENSMUSP00000017881.3"; transcript_support_level "1"; mgi_id "MGI:97011"; tag "basic"; tag "Ensembl_canonical"; tag "GENCODE_Primary"; tag "appris_principal_1"; tag "CCDS"; ccdsid "CCDS17066.1"; havana_gene "OTTMUSG00000001184.1"; havana_transcript "OTTMUST00000002322.1";
chr2	HAVANA	CDS	164790177	164790317	0	+	0	gene_id "ENSMUSG00000017737.3"; transcript_id "ENSMUST00000137626.2"; gene_type "protein_coding"; gene_name "Mmp9"; transcript_type "protein_coding"; transcript_name "Mmp9-203"; exon_number 2; exon_id "ENSMUSE00000403397.4"; level 2; protein_id "ENSMUSP00000120628.2"; transcript_support_level "3"; mgi_id "MGI:97011"; tag "alternative_5_UTR"; tag "mRNA_end_NF"; tag "cds_end_NF"; havana_gene "OTTMUSG00000001184.1"; havana_transcript "OTTMUST00000039540.1";
chr2	HAVANA	CDS	164790177	164790317	0	+	0	gene_id "ENSMUSG00000017737.3"; transcript_id "ENSMUST00000017881.3"; gene_type "protein_coding"; gene_name "Mmp9"; transcript_type "protein_coding"; transcript_name "Mmp9-201"; exon_number 1; exon_id "ENSMUSE00000776721.2"; level 2; protein_id "ENSMUSP00000017881.3"; transcript_support_level "1"; mgi_id "MGI:97011"; tag "basic"; tag "Ensembl_canonical"; tag "GENCODE_Primary"; tag "appris_principal_1"; tag "CCDS"; ccdsid "CCDS17066.1"; havana_gene "OTTMUSG00000001184.1"; havana_transcript "OTTMUST00000002322.1";
chr2	HAVANA	exon	164790755	164790814	0	+	.	gene_id "ENSMUSG00000017737.3"; transcript_id "ENSMUST00000137626.2"; gene_type "protein_coding"; gene_name "Mmp9"; transcript_type "protein_coding"; transcript_name "Mmp9-203"; exon_number 3; exon_id "ENSMUSE00000787500.2"; level 2; protein_id "ENSMUSP00000120628.2"; transcript_support_level "3"; mgi_id "MGI:97011"; tag "alternative_5_UTR"; tag "mRNA_end_NF"; tag "cds_end_NF"; havana_gene "OTTMUSG00000001184.1"; havana_transcript "OTTMUST00000039540.1";
chr2	HAVANA	CDS	164790755	164790814	0	+	0	gene_id "ENSMUSG00000017737.3"; transcript_id "ENSMUST00000137626.2"; gene_type "protein_coding"; gene_name "Mmp9"; transcript_type "protein_coding"; transcript_name "Mmp9-203"; exon_number 3; exon_id "ENSMUSE00000787500.2"; level 2; protein_id "ENSMUSP00000120628.2"; transcript_support_level "3"; mgi_id "MGI:97011"; tag "alternative_5_UTR"; tag "mRNA_end_NF"; tag "cds_end_NF"; havana_gene "OTTMUSG00000001184.1"; havana_transcript "OTTMUST00000039540.1";
chr2	HAVANA	exon	164790755	164790984	0	+	.	gene_id "ENSMUSG00000017737.3"; transcript_id "ENSMUST00000017881.3"; gene_type "protein_coding"; gene_name "Mmp9"; transcript_type "protein_coding"; transcript_name "Mmp9-201"; exon_number 2; exon_id "ENSMUSE00000241220.2"; level 2; protein_id "ENSMUSP00000017881.3"; transcript_support_level "1"; mgi_id "MGI:97011"; tag "basic"; tag "Ensembl_canonical"; tag "GENCODE_Primary"; tag "appris_principal_1"; tag "CCDS"; ccdsid "CCDS17066.1"; havana_gene "OTTMUSG00000001184.1"; havana_transcript "OTTMUST00000002322.1";
chr2	HAVANA	CDS	164790755	164790984	0	+	0	gene_id "ENSMUSG00000017737.3"; transcript_id "ENSMUST00000017881.3"; gene_type "protein_coding"; gene_name "Mmp9"; transcript_type "protein_coding"; transcript_name "Mmp9-201"; exon_number 2; exon_id "ENSMUSE00000241220.2"; level 2; protein_id "ENSMUSP00000017881.3"; transcript_support_level "1"; mgi_id "MGI:97011"; tag "basic"; tag "Ensembl_canonical"; tag "GENCODE_Primary"; tag "appris_principal_1"; tag "CCDS"; ccdsid "CCDS17066.1"; havana_gene "OTTMUSG00000001184.1"; havana_transcript "OTTMUST00000002322.1";
chr2	ENSEMBL_gcm37	exon	164790755	164790984	0.826585196348039	+	.	gene_id "ENSMUSG00000017737.3"; transcript_id "ENSMUSG00000017737.3_tx_1"; exon_id "chr2_164790755_164790984_+"; exonnum "2"; txlen "3200";
chr2	ENSEMBL_gcm37	exon	164790755	164790984	0.223234520300437	+	.	gene_id "ENSMUSG00000017737.3"; transcript_id "ENSMUSG00000017737.3_tx_2"; exon_id "chr2_164790755_164790984_+"; exonnum "3"; txlen "3235";
chr2	ENSEMBL_gcm37	exon	164790755	164790984	0.0517220829761581	+	.	gene_id "ENSMUSG00000017737.3"; transcript_id "ENSMUSG00000017737.3_tx_3"; exon_id "chr2_164790755_164790984_+"; exonnum "2"; txlen "3012";
chr2	ENSEMBL_gcm37	exon	164790755	164790984	0.0342368302600825	+	.	gene_id "ENSMUSG00000017737.3"; transcript_id "ENSMUSG00000017737.3_tx_4"; exon_id "chr2_164790755_164790984_+"; exonnum "3"; txlen "3542";
chr2	ENSEMBL_gcm37	exon	164790755	164790984	0.0188826652135181	+	.	gene_id "ENSMUSG00000017737.3"; transcript_id "ENSMUSG00000017737.3_tx_5"; exon_id "chr2_164790755_164790984_+"; exonnum "2"; txlen "3039";
chr2	ENSEMBL_gcm37	exon	164790755	164790984	0.0188826652135181	+	.	gene_id "ENSMUSG00000017737.3"; transcript_id "ENSMUSG00000017737.3_tx_6"; exon_id "chr2_164790755_164790984_+"; exonnum "2"; txlen "2883";
chr2	ENSEMBL_gcm37	exon	164790755	164790984	0.015598723437254	+	.	gene_id "ENSMUSG00000017737.3"; transcript_id "ENSMUSG00000017737.3_tx_7"; exon_id "chr2_164790755_164790984_+"; exonnum "2"; txlen "2838";
chr2	ENSEMBL_gcm37	exon	164790755	164790984	0.00569263092955591	+	.	gene_id "ENSMUSG00000017737.3"; transcript_id "ENSMUSG00000017737.3_tx_8"; exon_id "chr2_164790755_164790984_+"; exonnum "4"; txlen "3714";
chr2	ENSEMBL_gcm37	exon	164790755	164790984	0.00521821188404811	+	.	gene_id "ENSMUSG00000017737.3"; transcript_id "ENSMUSG00000017737.3_tx_9"; exon_id "chr2_164790755_164790984_+"; exonnum "4"; txlen "3819";
chr2	HAVANA	exon	164791203	164791351	0	+	.	gene_id "ENSMUSG00000017737.3"; transcript_id "ENSMUST00000017881.3"; gene_type "protein_coding"; gene_name "Mmp9"; transcript_type "protein_coding"; transcript_name "Mmp9-201"; exon_number 3; exon_id "ENSMUSE00000171827.2"; level 2; protein_id "ENSMUSP00000017881.3"; transcript_support_level "1"; mgi_id "MGI:97011"; tag "basic"; tag "Ensembl_canonical"; tag "GENCODE_Primary"; tag "appris_principal_1"; tag "CCDS"; ccdsid "CCDS17066.1"; havana_gene "OTTMUSG00000001184.1"; havana_transcript "OTTMUST00000002322.1";
chr2	HAVANA	CDS	164791203	164791351	0	+	1	gene_id "ENSMUSG00000017737.3"; transcript_id "ENSMUST00000017881.3"; gene_type "protein_coding"; gene_name "Mmp9"; transcript_type "protein_coding"; transcript_name "Mmp9-201"; exon_number 3; exon_id "ENSMUSE00000171827.2"; level 2; protein_id "ENSMUSP00000017881.3"; transcript_support_level "1"; mgi_id "MGI:97011"; tag "basic"; tag "Ensembl_canonical"; tag "GENCODE_Primary"; tag "appris_principal_1"; tag "CCDS"; ccdsid "CCDS17066.1"; havana_gene "OTTMUSG00000001184.1"; havana_transcript "OTTMUST00000002322.1";
chr2	ENSEMBL_gcm37	exon	164791203	164791351	0.826585196348039	+	.	gene_id "ENSMUSG00000017737.3"; transcript_id "ENSMUSG00000017737.3_tx_1"; exon_id "chr2_164791203_164791351_+"; exonnum "3"; txlen "3200";
chr2	ENSEMBL_gcm37	exon	164791203	164791351	0.223234520300437	+	.	gene_id "ENSMUSG00000017737.3"; transcript_id "ENSMUSG00000017737.3_tx_2"; exon_id "chr2_164791203_164791351_+"; exonnum "4"; txlen "3235";
chr2	ENSEMBL_gcm37	exon	164791203	164791351	0.0517220829761581	+	.	gene_id "ENSMUSG00000017737.3"; transcript_id "ENSMUSG00000017737.3_tx_3"; exon_id "chr2_164791203_164791351_+"; exonnum "3"; txlen "3012";
chr2	ENSEMBL_gcm37	exon	164791203	164791351	0.0342368302600825	+	.	gene_id "ENSMUSG00000017737.3"; transcript_id "ENSMUSG00000017737.3_tx_4"; exon_id "chr2_164791203_164791351_+"; exonnum "4"; txlen "3542";
chr2	ENSEMBL_gcm37	exon	164791203	164791351	0.0188826652135181	+	.	gene_id "ENSMUSG00000017737.3"; transcript_id "ENSMUSG00000017737.3_tx_5"; exon_id "chr2_164791203_164791351_+"; exonnum "3"; txlen "3039";
chr2	ENSEMBL_gcm37	exon	164791203	164791351	0.0188826652135181	+	.	gene_id "ENSMUSG00000017737.3"; transcript_id "ENSMUSG00000017737.3_tx_6"; exon_id "chr2_164791203_164791351_+"; exonnum "3"; txlen "2883";
chr2	ENSEMBL_gcm37	exon	164791203	164791351	0.015598723437254	+	.	gene_id "ENSMUSG00000017737.3"; transcript_id "ENSMUSG00000017737.3_tx_7"; exon_id "chr2_164791203_164791351_+"; exonnum "3"; txlen "2838";
chr2	ENSEMBL_gcm37	exon	164791203	164791351	0.00569263092955591	+	.	gene_id "ENSMUSG00000017737.3"; transcript_id "ENSMUSG00000017737.3_tx_8"; exon_id "chr2_164791203_164791351_+"; exonnum "5"; txlen "3714";
chr2	ENSEMBL_gcm37	exon	164791203	164791351	0.00521821188404811	+	.	gene_id "ENSMUSG00000017737.3"; transcript_id "ENSMUSG00000017737.3_tx_9"; exon_id "chr2_164791203_164791351_+"; exonnum "5"; txlen "3819";
chr2	HAVANA	exon	164791629	164791757	0	+	.	gene_id "ENSMUSG00000017737.3"; transcript_id "ENSMUST00000017881.3"; gene_type "protein_coding"; gene_name "Mmp9"; transcript_type "protein_coding"; transcript_name "Mmp9-201"; exon_number 4; exon_id "ENSMUSE00000171823.2"; level 2; protein_id "ENSMUSP00000017881.3"; transcript_support_level "1"; mgi_id "MGI:97011"; tag "basic"; tag "Ensembl_canonical"; tag "GENCODE_Primary"; tag "appris_principal_1"; tag "CCDS"; ccdsid "CCDS17066.1"; havana_gene "OTTMUSG00000001184.1"; havana_transcript "OTTMUST00000002322.1";
chr2	HAVANA	CDS	164791629	164791757	0	+	2	gene_id "ENSMUSG00000017737.3"; transcript_id "ENSMUST00000017881.3"; gene_type "protein_coding"; gene_name "Mmp9"; transcript_type "protein_coding"; transcript_name "Mmp9-201"; exon_number 4; exon_id "ENSMUSE00000171823.2"; level 2; protein_id "ENSMUSP00000017881.3"; transcript_support_level "1"; mgi_id "MGI:97011"; tag "basic"; tag "Ensembl_canonical"; tag "GENCODE_Primary"; tag "appris_principal_1"; tag "CCDS"; ccdsid "CCDS17066.1"; havana_gene "OTTMUSG00000001184.1"; havana_transcript "OTTMUST00000002322.1";
chr2	ENSEMBL_gcm37	exon	164791629	164791757	0.826585196348039	+	.	gene_id "ENSMUSG00000017737.3"; transcript_id "ENSMUSG00000017737.3_tx_1"; exon_id "chr2_164791629_164791757_+"; exonnum "4"; txlen "3200";
chr2	ENSEMBL_gcm37	exon	164791629	164791757	0.223234520300437	+	.	gene_id "ENSMUSG00000017737.3"; transcript_id "ENSMUSG00000017737.3_tx_2"; exon_id "chr2_164791629_164791757_+"; exonnum "5"; txlen "3235";
chr2	ENSEMBL_gcm37	exon	164791629	164791757	0.0517220829761581	+	.	gene_id "ENSMUSG00000017737.3"; transcript_id "ENSMUSG00000017737.3_tx_3"; exon_id "chr2_164791629_164791757_+"; exonnum "4"; txlen "3012";
chr2	ENSEMBL_gcm37	exon	164791629	164791757	0.0342368302600825	+	.	gene_id "ENSMUSG00000017737.3"; transcript_id "ENSMUSG00000017737.3_tx_4"; exon_id "chr2_164791629_164791757_+"; exonnum "5"; txlen "3542";
chr2	ENSEMBL_gcm37	exon	164791629	164791757	0.015598723437254	+	.	gene_id "ENSMUSG00000017737.3"; transcript_id "ENSMUSG00000017737.3_tx_7"; exon_id "chr2_164791629_164791757_+"; exonnum "4"; txlen "2838";
chr2	ENSEMBL_gcm37	exon	164791629	164791757	0.00569263092955591	+	.	gene_id "ENSMUSG00000017737.3"; transcript_id "ENSMUSG00000017737.3_tx_8"; exon_id "chr2_164791629_164791757_+"; exonnum "6"; txlen "3714";
chr2	ENSEMBL_gcm37	exon	164791629	164791757	0.00521821188404811	+	.	gene_id "ENSMUSG00000017737.3"; transcript_id "ENSMUSG00000017737.3_tx_9"; exon_id "chr2_164791629_164791757_+"; exonnum "6"; txlen "3819";
chr2	HAVANA	exon	164791867	164792040	0	+	.	gene_id "ENSMUSG00000017737.3"; transcript_id "ENSMUST00000017881.3"; gene_type "protein_coding"; gene_name "Mmp9"; transcript_type "protein_coding"; transcript_name "Mmp9-201"; exon_number 5; exon_id "ENSMUSE00000171826.2"; level 2; protein_id "ENSMUSP00000017881.3"; transcript_support_level "1"; mgi_id "MGI:97011"; tag "basic"; tag "Ensembl_canonical"; tag "GENCODE_Primary"; tag "appris_principal_1"; tag "CCDS"; ccdsid "CCDS17066.1"; havana_gene "OTTMUSG00000001184.1"; havana_transcript "OTTMUST00000002322.1";
chr2	HAVANA	CDS	164791867	164792040	0	+	2	gene_id "ENSMUSG00000017737.3"; transcript_id "ENSMUST00000017881.3"; gene_type "protein_coding"; gene_name "Mmp9"; transcript_type "protein_coding"; transcript_name "Mmp9-201"; exon_number 5; exon_id "ENSMUSE00000171826.2"; level 2; protein_id "ENSMUSP00000017881.3"; transcript_support_level "1"; mgi_id "MGI:97011"; tag "basic"; tag "Ensembl_canonical"; tag "GENCODE_Primary"; tag "appris_principal_1"; tag "CCDS"; ccdsid "CCDS17066.1"; havana_gene "OTTMUSG00000001184.1"; havana_transcript "OTTMUST00000002322.1";
chr2	ENSEMBL_gcm37	exon	164791867	164792040	0.826585196348039	+	.	gene_id "ENSMUSG00000017737.3"; transcript_id "ENSMUSG00000017737.3_tx_1"; exon_id "chr2_164791867_164792040_+"; exonnum "5"; txlen "3200";
chr2	ENSEMBL_gcm37	exon	164791867	164792040	0.223234520300437	+	.	gene_id "ENSMUSG00000017737.3"; transcript_id "ENSMUSG00000017737.3_tx_2"; exon_id "chr2_164791867_164792040_+"; exonnum "6"; txlen "3235";
chr2	ENSEMBL_gcm37	exon	164791867	164792040	0.0517220829761581	+	.	gene_id "ENSMUSG00000017737.3"; transcript_id "ENSMUSG00000017737.3_tx_3"; exon_id "chr2_164791867_164792040_+"; exonnum "5"; txlen "3012";
chr2	ENSEMBL_gcm37	exon	164791867	164792040	0.0342368302600825	+	.	gene_id "ENSMUSG00000017737.3"; transcript_id "ENSMUSG00000017737.3_tx_4"; exon_id "chr2_164791867_164792040_+"; exonnum "6"; txlen "3542";
chr2	ENSEMBL_gcm37	exon	164791867	164792040	0.0188826652135181	+	.	gene_id "ENSMUSG00000017737.3"; transcript_id "ENSMUSG00000017737.3_tx_5"; exon_id "chr2_164791867_164792040_+"; exonnum "4"; txlen "3039";
chr2	ENSEMBL_gcm37	exon	164791867	164792040	0.0188826652135181	+	.	gene_id "ENSMUSG00000017737.3"; transcript_id "ENSMUSG00000017737.3_tx_6"; exon_id "chr2_164791867_164792040_+"; exonnum "4"; txlen "2883";
chr2	ENSEMBL_gcm37	exon	164791867	164792040	0.015598723437254	+	.	gene_id "ENSMUSG00000017737.3"; transcript_id "ENSMUSG00000017737.3_tx_7"; exon_id "chr2_164791867_164792040_+"; exonnum "5"; txlen "2838";
chr2	ENSEMBL_gcm37	exon	164791867	164792040	0.00569263092955591	+	.	gene_id "ENSMUSG00000017737.3"; transcript_id "ENSMUSG00000017737.3_tx_8"; exon_id "chr2_164791867_164792040_+"; exonnum "7"; txlen "3714";
chr2	ENSEMBL_gcm37	exon	164791867	164792040	0.00521821188404811	+	.	gene_id "ENSMUSG00000017737.3"; transcript_id "ENSMUSG00000017737.3_tx_9"; exon_id "chr2_164791867_164792040_+"; exonnum "7"; txlen "3819";
chr2	HAVANA	exon	164792221	164792394	0	+	.	gene_id "ENSMUSG00000017737.3"; transcript_id "ENSMUST00000017881.3"; gene_type "protein_coding"; gene_name "Mmp9"; transcript_type "protein_coding"; transcript_name "Mmp9-201"; exon_number 6; exon_id "ENSMUSE00000241191.2"; level 2; protein_id "ENSMUSP00000017881.3"; transcript_support_level "1"; mgi_id "MGI:97011"; tag "basic"; tag "Ensembl_canonical"; tag "GENCODE_Primary"; tag "appris_principal_1"; tag "CCDS"; ccdsid "CCDS17066.1"; havana_gene "OTTMUSG00000001184.1"; havana_transcript "OTTMUST00000002322.1";
chr2	HAVANA	CDS	164792221	164792394	0	+	2	gene_id "ENSMUSG00000017737.3"; transcript_id "ENSMUST00000017881.3"; gene_type "protein_coding"; gene_name "Mmp9"; transcript_type "protein_coding"; transcript_name "Mmp9-201"; exon_number 6; exon_id "ENSMUSE00000241191.2"; level 2; protein_id "ENSMUSP00000017881.3"; transcript_support_level "1"; mgi_id "MGI:97011"; tag "basic"; tag "Ensembl_canonical"; tag "GENCODE_Primary"; tag "appris_principal_1"; tag "CCDS"; ccdsid "CCDS17066.1"; havana_gene "OTTMUSG00000001184.1"; havana_transcript "OTTMUST00000002322.1";
chr2	ENSEMBL_gcm37	exon	164792221	164792394	0.826585196348039	+	.	gene_id "ENSMUSG00000017737.3"; transcript_id "ENSMUSG00000017737.3_tx_1"; exon_id "chr2_164792221_164792394_+"; exonnum "6"; txlen "3200";
chr2	ENSEMBL_gcm37	exon	164792221	164792394	0.223234520300437	+	.	gene_id "ENSMUSG00000017737.3"; transcript_id "ENSMUSG00000017737.3_tx_2"; exon_id "chr2_164792221_164792394_+"; exonnum "7"; txlen "3235";
chr2	ENSEMBL_gcm37	exon	164792221	164792394	0.0517220829761581	+	.	gene_id "ENSMUSG00000017737.3"; transcript_id "ENSMUSG00000017737.3_tx_3"; exon_id "chr2_164792221_164792394_+"; exonnum "6"; txlen "3012";
chr2	ENSEMBL_gcm37	exon	164792221	164792394	0.0342368302600825	+	.	gene_id "ENSMUSG00000017737.3"; transcript_id "ENSMUSG00000017737.3_tx_4"; exon_id "chr2_164792221_164792394_+"; exonnum "7"; txlen "3542";
chr2	ENSEMBL_gcm37	exon	164792221	164792394	0.0188826652135181	+	.	gene_id "ENSMUSG00000017737.3"; transcript_id "ENSMUSG00000017737.3_tx_5"; exon_id "chr2_164792221_164792394_+"; exonnum "5"; txlen "3039";
chr2	ENSEMBL_gcm37	exon	164792221	164792394	0.0188826652135181	+	.	gene_id "ENSMUSG00000017737.3"; transcript_id "ENSMUSG00000017737.3_tx_6"; exon_id "chr2_164792221_164792394_+"; exonnum "5"; txlen "2883";
chr2	ENSEMBL_gcm37	exon	164792221	164792394	0.00569263092955591	+	.	gene_id "ENSMUSG00000017737.3"; transcript_id "ENSMUSG00000017737.3_tx_8"; exon_id "chr2_164792221_164792394_+"; exonnum "8"; txlen "3714";
chr2	ENSEMBL_gcm37	exon	164792221	164792394	0.00521821188404811	+	.	gene_id "ENSMUSG00000017737.3"; transcript_id "ENSMUSG00000017737.3_tx_9"; exon_id "chr2_164792221_164792394_+"; exonnum "8"; txlen "3819";
chr2	HAVANA	exon	164792616	164792921	0	+	.	gene_id "ENSMUSG00000017737.3"; transcript_id "ENSMUST00000134382.2"; gene_type "protein_coding"; gene_name "Mmp9"; transcript_type "retained_intron"; transcript_name "Mmp9-202"; exon_number 1; exon_id "ENSMUSE00000762652.2"; level 2; transcript_support_level "2"; mgi_id "MGI:97011"; havana_gene "OTTMUSG00000001184.1"; havana_transcript "OTTMUST00000039541.1";
chr2	HAVANA	transcript	164792616	164793182	0	+	.	gene_id "ENSMUSG00000017737.3"; transcript_id "ENSMUST00000134382.2"; gene_type "protein_coding"; gene_name "Mmp9"; transcript_type "retained_intron"; transcript_name "Mmp9-202"; level 2; transcript_support_level "2"; mgi_id "MGI:97011"; havana_gene "OTTMUSG00000001184.1"; havana_transcript "OTTMUST00000039541.1";
chr2	HAVANA	exon	164792745	164792921	0	+	.	gene_id "ENSMUSG00000017737.3"; transcript_id "ENSMUST00000017881.3"; gene_type "protein_coding"; gene_name "Mmp9"; transcript_type "protein_coding"; transcript_name "Mmp9-201"; exon_number 7; exon_id "ENSMUSE00000241181.2"; level 2; protein_id "ENSMUSP00000017881.3"; transcript_support_level "1"; mgi_id "MGI:97011"; tag "basic"; tag "Ensembl_canonical"; tag "GENCODE_Primary"; tag "appris_principal_1"; tag "CCDS"; ccdsid "CCDS17066.1"; havana_gene "OTTMUSG00000001184.1"; havana_transcript "OTTMUST00000002322.1";
chr2	HAVANA	CDS	164792745	164792921	0	+	2	gene_id "ENSMUSG00000017737.3"; transcript_id "ENSMUST00000017881.3"; gene_type "protein_coding"; gene_name "Mmp9"; transcript_type "protein_coding"; transcript_name "Mmp9-201"; exon_number 7; exon_id "ENSMUSE00000241181.2"; level 2; protein_id "ENSMUSP00000017881.3"; transcript_support_level "1"; mgi_id "MGI:97011"; tag "basic"; tag "Ensembl_canonical"; tag "GENCODE_Primary"; tag "appris_principal_1"; tag "CCDS"; ccdsid "CCDS17066.1"; havana_gene "OTTMUSG00000001184.1"; havana_transcript "OTTMUST00000002322.1";
chr2	ENSEMBL_gcm37	exon	164792745	164792921	0.826585196348039	+	.	gene_id "ENSMUSG00000017737.3"; transcript_id "ENSMUSG00000017737.3_tx_1"; exon_id "chr2_164792745_164792921_+"; exonnum "7"; txlen "3200";
chr2	ENSEMBL_gcm37	exon	164792745	164792921	0.223234520300437	+	.	gene_id "ENSMUSG00000017737.3"; transcript_id "ENSMUSG00000017737.3_tx_2"; exon_id "chr2_164792745_164792921_+"; exonnum "8"; txlen "3235";
chr2	ENSEMBL_gcm37	exon	164792745	164792921	0.0517220829761581	+	.	gene_id "ENSMUSG00000017737.3"; transcript_id "ENSMUSG00000017737.3_tx_3"; exon_id "chr2_164792745_164792921_+"; exonnum "7"; txlen "3012";
chr2	ENSEMBL_gcm37	exon	164792745	164792921	0.0342368302600825	+	.	gene_id "ENSMUSG00000017737.3"; transcript_id "ENSMUSG00000017737.3_tx_4"; exon_id "chr2_164792745_164792921_+"; exonnum "8"; txlen "3542";
chr2	ENSEMBL_gcm37	exon	164792745	164792921	0.0188826652135181	+	.	gene_id "ENSMUSG00000017737.3"; transcript_id "ENSMUSG00000017737.3_tx_5"; exon_id "chr2_164792745_164792921_+"; exonnum "6"; txlen "3039";
chr2	ENSEMBL_gcm37	exon	164792745	164792921	0.0188826652135181	+	.	gene_id "ENSMUSG00000017737.3"; transcript_id "ENSMUSG00000017737.3_tx_6"; exon_id "chr2_164792745_164792921_+"; exonnum "6"; txlen "2883";
chr2	ENSEMBL_gcm37	exon	164792745	164792921	0.015598723437254	+	.	gene_id "ENSMUSG00000017737.3"; transcript_id "ENSMUSG00000017737.3_tx_7"; exon_id "chr2_164792745_164792921_+"; exonnum "6"; txlen "2838";
chr2	ENSEMBL_gcm37	exon	164792745	164792921	0.00569263092955591	+	.	gene_id "ENSMUSG00000017737.3"; transcript_id "ENSMUSG00000017737.3_tx_8"; exon_id "chr2_164792745_164792921_+"; exonnum "9"; txlen "3714";
chr2	ENSEMBL_gcm37	exon	164792745	164792921	0.00521821188404811	+	.	gene_id "ENSMUSG00000017737.3"; transcript_id "ENSMUSG00000017737.3_tx_9"; exon_id "chr2_164792745_164792921_+"; exonnum "9"; txlen "3819";
chr2	HAVANA	exon	164793027	164793182	0	+	.	gene_id "ENSMUSG00000017737.3"; transcript_id "ENSMUST00000017881.3"; gene_type "protein_coding"; gene_name "Mmp9"; transcript_type "protein_coding"; transcript_name "Mmp9-201"; exon_number 8; exon_id "ENSMUSE00001208549.2"; level 2; protein_id "ENSMUSP00000017881.3"; transcript_support_level "1"; mgi_id "MGI:97011"; tag "basic"; tag "Ensembl_canonical"; tag "GENCODE_Primary"; tag "appris_principal_1"; tag "CCDS"; ccdsid "CCDS17066.1"; havana_gene "OTTMUSG00000001184.1"; havana_transcript "OTTMUST00000002322.1";
chr2	HAVANA	CDS	164793027	164793182	0	+	2	gene_id "ENSMUSG00000017737.3"; transcript_id "ENSMUST00000017881.3"; gene_type "protein_coding"; gene_name "Mmp9"; transcript_type "protein_coding"; transcript_name "Mmp9-201"; exon_number 8; exon_id "ENSMUSE00001208549.2"; level 2; protein_id "ENSMUSP00000017881.3"; transcript_support_level "1"; mgi_id "MGI:97011"; tag "basic"; tag "Ensembl_canonical"; tag "GENCODE_Primary"; tag "appris_principal_1"; tag "CCDS"; ccdsid "CCDS17066.1"; havana_gene "OTTMUSG00000001184.1"; havana_transcript "OTTMUST00000002322.1";
chr2	HAVANA	exon	164793027	164793182	0	+	.	gene_id "ENSMUSG00000017737.3"; transcript_id "ENSMUST00000134382.2"; gene_type "protein_coding"; gene_name "Mmp9"; transcript_type "retained_intron"; transcript_name "Mmp9-202"; exon_number 2; exon_id "ENSMUSE00001275950.2"; level 2; transcript_support_level "2"; mgi_id "MGI:97011"; havana_gene "OTTMUSG00000001184.1"; havana_transcript "OTTMUST00000039541.1";
chr2	ENSEMBL_gcm37	exon	164793027	164793182	0.826585196348039	+	.	gene_id "ENSMUSG00000017737.3"; transcript_id "ENSMUSG00000017737.3_tx_1"; exon_id "chr2_164793027_164793182_+"; exonnum "8"; txlen "3200";
chr2	ENSEMBL_gcm37	exon	164793027	164793182	0.223234520300437	+	.	gene_id "ENSMUSG00000017737.3"; transcript_id "ENSMUSG00000017737.3_tx_2"; exon_id "chr2_164793027_164793182_+"; exonnum "9"; txlen "3235";
chr2	ENSEMBL_gcm37	exon	164793027	164793182	0.0342368302600825	+	.	gene_id "ENSMUSG00000017737.3"; transcript_id "ENSMUSG00000017737.3_tx_4"; exon_id "chr2_164793027_164793182_+"; exonnum "9"; txlen "3542";
chr2	ENSEMBL_gcm37	exon	164793027	164793182	0.0188826652135181	+	.	gene_id "ENSMUSG00000017737.3"; transcript_id "ENSMUSG00000017737.3_tx_5"; exon_id "chr2_164793027_164793182_+"; exonnum "7"; txlen "3039";
chr2	ENSEMBL_gcm37	exon	164793027	164793182	0.00569263092955591	+	.	gene_id "ENSMUSG00000017737.3"; transcript_id "ENSMUSG00000017737.3_tx_8"; exon_id "chr2_164793027_164793182_+"; exonnum "10"; txlen "3714";
chr2	ENSEMBL_gcm37	exon	164793027	164793182	0.00521821188404811	+	.	gene_id "ENSMUSG00000017737.3"; transcript_id "ENSMUSG00000017737.3_tx_9"; exon_id "chr2_164793027_164793182_+"; exonnum "10"; txlen "3819";
chr2	HAVANA	exon	164794340	164794673	0	+	.	gene_id "ENSMUSG00000017737.3"; transcript_id "ENSMUST00000017881.3"; gene_type "protein_coding"; gene_name "Mmp9"; transcript_type "protein_coding"; transcript_name "Mmp9-201"; exon_number 9; exon_id "ENSMUSE00000171817.2"; level 2; protein_id "ENSMUSP00000017881.3"; transcript_support_level "1"; mgi_id "MGI:97011"; tag "basic"; tag "Ensembl_canonical"; tag "GENCODE_Primary"; tag "appris_principal_1"; tag "CCDS"; ccdsid "CCDS17066.1"; havana_gene "OTTMUSG00000001184.1"; havana_transcript "OTTMUST00000002322.1";
chr2	HAVANA	CDS	164794340	164794673	0	+	2	gene_id "ENSMUSG00000017737.3"; transcript_id "ENSMUST00000017881.3"; gene_type "protein_coding"; gene_name "Mmp9"; transcript_type "protein_coding"; transcript_name "Mmp9-201"; exon_number 9; exon_id "ENSMUSE00000171817.2"; level 2; protein_id "ENSMUSP00000017881.3"; transcript_support_level "1"; mgi_id "MGI:97011"; tag "basic"; tag "Ensembl_canonical"; tag "GENCODE_Primary"; tag "appris_principal_1"; tag "CCDS"; ccdsid "CCDS17066.1"; havana_gene "OTTMUSG00000001184.1"; havana_transcript "OTTMUST00000002322.1";
chr2	ENSEMBL_gcm37	exon	164794340	164794673	0.826585196348039	+	.	gene_id "ENSMUSG00000017737.3"; transcript_id "ENSMUSG00000017737.3_tx_1"; exon_id "chr2_164794340_164794673_+"; exonnum "9"; txlen "3200";
chr2	ENSEMBL_gcm37	exon	164794340	164794673	0.223234520300437	+	.	gene_id "ENSMUSG00000017737.3"; transcript_id "ENSMUSG00000017737.3_tx_2"; exon_id "chr2_164794340_164794673_+"; exonnum "10"; txlen "3235";
chr2	ENSEMBL_gcm37	exon	164794340	164794673	0.0517220829761581	+	.	gene_id "ENSMUSG00000017737.3"; transcript_id "ENSMUSG00000017737.3_tx_3"; exon_id "chr2_164794340_164794673_+"; exonnum "8"; txlen "3012";
chr2	ENSEMBL_gcm37	exon	164794340	164794673	0.0342368302600825	+	.	gene_id "ENSMUSG00000017737.3"; transcript_id "ENSMUSG00000017737.3_tx_4"; exon_id "chr2_164794340_164794673_+"; exonnum "10"; txlen "3542";
chr2	ENSEMBL_gcm37	exon	164794340	164794673	0.0188826652135181	+	.	gene_id "ENSMUSG00000017737.3"; transcript_id "ENSMUSG00000017737.3_tx_5"; exon_id "chr2_164794340_164794673_+"; exonnum "8"; txlen "3039";
chr2	ENSEMBL_gcm37	exon	164794340	164794673	0.0188826652135181	+	.	gene_id "ENSMUSG00000017737.3"; transcript_id "ENSMUSG00000017737.3_tx_6"; exon_id "chr2_164794340_164794673_+"; exonnum "7"; txlen "2883";
chr2	ENSEMBL_gcm37	exon	164794340	164794673	0.015598723437254	+	.	gene_id "ENSMUSG00000017737.3"; transcript_id "ENSMUSG00000017737.3_tx_7"; exon_id "chr2_164794340_164794673_+"; exonnum "7"; txlen "2838";
chr2	ENSEMBL_gcm37	exon	164794340	164794673	0.00569263092955591	+	.	gene_id "ENSMUSG00000017737.3"; transcript_id "ENSMUSG00000017737.3_tx_8"; exon_id "chr2_164794340_164794673_+"; exonnum "11"; txlen "3714";
chr2	ENSEMBL_gcm37	exon	164794340	164794673	0.00521821188404811	+	.	gene_id "ENSMUSG00000017737.3"; transcript_id "ENSMUSG00000017737.3_tx_9"; exon_id "chr2_164794340_164794673_+"; exonnum "11"; txlen "3819";
chr2	HAVANA	exon	164794775	164794914	0	+	.	gene_id "ENSMUSG00000017737.3"; transcript_id "ENSMUST00000017881.3"; gene_type "protein_coding"; gene_name "Mmp9"; transcript_type "protein_coding"; transcript_name "Mmp9-201"; exon_number 10; exon_id "ENSMUSE00000171820.2"; level 2; protein_id "ENSMUSP00000017881.3"; transcript_support_level "1"; mgi_id "MGI:97011"; tag "basic"; tag "Ensembl_canonical"; tag "GENCODE_Primary"; tag "appris_principal_1"; tag "CCDS"; ccdsid "CCDS17066.1"; havana_gene "OTTMUSG00000001184.1"; havana_transcript "OTTMUST00000002322.1";
chr2	HAVANA	CDS	164794775	164794914	0	+	1	gene_id "ENSMUSG00000017737.3"; transcript_id "ENSMUST00000017881.3"; gene_type "protein_coding"; gene_name "Mmp9"; transcript_type "protein_coding"; transcript_name "Mmp9-201"; exon_number 10; exon_id "ENSMUSE00000171820.2"; level 2; protein_id "ENSMUSP00000017881.3"; transcript_support_level "1"; mgi_id "MGI:97011"; tag "basic"; tag "Ensembl_canonical"; tag "GENCODE_Primary"; tag "appris_principal_1"; tag "CCDS"; ccdsid "CCDS17066.1"; havana_gene "OTTMUSG00000001184.1"; havana_transcript "OTTMUST00000002322.1";
chr2	ENSEMBL_gcm37	exon	164794775	164794914	0.826585196348039	+	.	gene_id "ENSMUSG00000017737.3"; transcript_id "ENSMUSG00000017737.3_tx_1"; exon_id "chr2_164794775_164794914_+"; exonnum "10"; txlen "3200";
chr2	ENSEMBL_gcm37	exon	164794775	164794914	0.223234520300437	+	.	gene_id "ENSMUSG00000017737.3"; transcript_id "ENSMUSG00000017737.3_tx_2"; exon_id "chr2_164794775_164794914_+"; exonnum "11"; txlen "3235";
chr2	ENSEMBL_gcm37	exon	164794775	164794914	0.0517220829761581	+	.	gene_id "ENSMUSG00000017737.3"; transcript_id "ENSMUSG00000017737.3_tx_3"; exon_id "chr2_164794775_164794914_+"; exonnum "9"; txlen "3012";
chr2	ENSEMBL_gcm37	exon	164794775	164794914	0.0342368302600825	+	.	gene_id "ENSMUSG00000017737.3"; transcript_id "ENSMUSG00000017737.3_tx_4"; exon_id "chr2_164794775_164794914_+"; exonnum "11"; txlen "3542";
chr2	ENSEMBL_gcm37	exon	164794775	164794914	0.0188826652135181	+	.	gene_id "ENSMUSG00000017737.3"; transcript_id "ENSMUSG00000017737.3_tx_5"; exon_id "chr2_164794775_164794914_+"; exonnum "9"; txlen "3039";
chr2	ENSEMBL_gcm37	exon	164794775	164794914	0.0188826652135181	+	.	gene_id "ENSMUSG00000017737.3"; transcript_id "ENSMUSG00000017737.3_tx_6"; exon_id "chr2_164794775_164794914_+"; exonnum "8"; txlen "2883";
chr2	ENSEMBL_gcm37	exon	164794775	164794914	0.015598723437254	+	.	gene_id "ENSMUSG00000017737.3"; transcript_id "ENSMUSG00000017737.3_tx_7"; exon_id "chr2_164794775_164794914_+"; exonnum "8"; txlen "2838";
chr2	ENSEMBL_gcm37	exon	164794775	164794914	0.00569263092955591	+	.	gene_id "ENSMUSG00000017737.3"; transcript_id "ENSMUSG00000017737.3_tx_8"; exon_id "chr2_164794775_164794914_+"; exonnum "12"; txlen "3714";
chr2	ENSEMBL_gcm37	exon	164794775	164794914	0.00521821188404811	+	.	gene_id "ENSMUSG00000017737.3"; transcript_id "ENSMUSG00000017737.3_tx_9"; exon_id "chr2_164794775_164794914_+"; exonnum "12"; txlen "3819";
chr2	HAVANA	exon	164795184	164795334	0	+	.	gene_id "ENSMUSG00000017737.3"; transcript_id "ENSMUST00000017881.3"; gene_type "protein_coding"; gene_name "Mmp9"; transcript_type "protein_coding"; transcript_name "Mmp9-201"; exon_number 11; exon_id "ENSMUSE00000171815.2"; level 2; protein_id "ENSMUSP00000017881.3"; transcript_support_level "1"; mgi_id "MGI:97011"; tag "basic"; tag "Ensembl_canonical"; tag "GENCODE_Primary"; tag "appris_principal_1"; tag "CCDS"; ccdsid "CCDS17066.1"; havana_gene "OTTMUSG00000001184.1"; havana_transcript "OTTMUST00000002322.1";
chr2	HAVANA	CDS	164795184	164795334	0	+	2	gene_id "ENSMUSG00000017737.3"; transcript_id "ENSMUST00000017881.3"; gene_type "protein_coding"; gene_name "Mmp9"; transcript_type "protein_coding"; transcript_name "Mmp9-201"; exon_number 11; exon_id "ENSMUSE00000171815.2"; level 2; protein_id "ENSMUSP00000017881.3"; transcript_support_level "1"; mgi_id "MGI:97011"; tag "basic"; tag "Ensembl_canonical"; tag "GENCODE_Primary"; tag "appris_principal_1"; tag "CCDS"; ccdsid "CCDS17066.1"; havana_gene "OTTMUSG00000001184.1"; havana_transcript "OTTMUST00000002322.1";
chr2	ENSEMBL_gcm37	exon	164795184	164795334	0.826585196348039	+	.	gene_id "ENSMUSG00000017737.3"; transcript_id "ENSMUSG00000017737.3_tx_1"; exon_id "chr2_164795184_164795334_+"; exonnum "11"; txlen "3200";
chr2	ENSEMBL_gcm37	exon	164795184	164795334	0.223234520300437	+	.	gene_id "ENSMUSG00000017737.3"; transcript_id "ENSMUSG00000017737.3_tx_2"; exon_id "chr2_164795184_164795334_+"; exonnum "12"; txlen "3235";
chr2	ENSEMBL_gcm37	exon	164795184	164795334	0.0517220829761581	+	.	gene_id "ENSMUSG00000017737.3"; transcript_id "ENSMUSG00000017737.3_tx_3"; exon_id "chr2_164795184_164795334_+"; exonnum "10"; txlen "3012";
chr2	ENSEMBL_gcm37	exon	164795184	164795334	0.0342368302600825	+	.	gene_id "ENSMUSG00000017737.3"; transcript_id "ENSMUSG00000017737.3_tx_4"; exon_id "chr2_164795184_164795334_+"; exonnum "12"; txlen "3542";
chr2	ENSEMBL_gcm37	exon	164795184	164795334	0.0188826652135181	+	.	gene_id "ENSMUSG00000017737.3"; transcript_id "ENSMUSG00000017737.3_tx_5"; exon_id "chr2_164795184_164795334_+"; exonnum "10"; txlen "3039";
chr2	ENSEMBL_gcm37	exon	164795184	164795334	0.0188826652135181	+	.	gene_id "ENSMUSG00000017737.3"; transcript_id "ENSMUSG00000017737.3_tx_6"; exon_id "chr2_164795184_164795334_+"; exonnum "9"; txlen "2883";
chr2	ENSEMBL_gcm37	exon	164795184	164795334	0.015598723437254	+	.	gene_id "ENSMUSG00000017737.3"; transcript_id "ENSMUSG00000017737.3_tx_7"; exon_id "chr2_164795184_164795334_+"; exonnum "9"; txlen "2838";
chr2	ENSEMBL_gcm37	exon	164795184	164795334	0.00569263092955591	+	.	gene_id "ENSMUSG00000017737.3"; transcript_id "ENSMUSG00000017737.3_tx_8"; exon_id "chr2_164795184_164795334_+"; exonnum "13"; txlen "3714";
chr2	ENSEMBL_gcm37	exon	164795184	164795334	0.00521821188404811	+	.	gene_id "ENSMUSG00000017737.3"; transcript_id "ENSMUSG00000017737.3_tx_9"; exon_id "chr2_164795184_164795334_+"; exonnum "13"; txlen "3819";
chr2	HAVANA	exon	164795439	164795542	0	+	.	gene_id "ENSMUSG00000017737.3"; transcript_id "ENSMUST00000017881.3"; gene_type "protein_coding"; gene_name "Mmp9"; transcript_type "protein_coding"; transcript_name "Mmp9-201"; exon_number 12; exon_id "ENSMUSE00000171816.2"; level 2; protein_id "ENSMUSP00000017881.3"; transcript_support_level "1"; mgi_id "MGI:97011"; tag "basic"; tag "Ensembl_canonical"; tag "GENCODE_Primary"; tag "appris_principal_1"; tag "CCDS"; ccdsid "CCDS17066.1"; havana_gene "OTTMUSG00000001184.1"; havana_transcript "OTTMUST00000002322.1";
chr2	HAVANA	CDS	164795439	164795542	0	+	1	gene_id "ENSMUSG00000017737.3"; transcript_id "ENSMUST00000017881.3"; gene_type "protein_coding"; gene_name "Mmp9"; transcript_type "protein_coding"; transcript_name "Mmp9-201"; exon_number 12; exon_id "ENSMUSE00000171816.2"; level 2; protein_id "ENSMUSP00000017881.3"; transcript_support_level "1"; mgi_id "MGI:97011"; tag "basic"; tag "Ensembl_canonical"; tag "GENCODE_Primary"; tag "appris_principal_1"; tag "CCDS"; ccdsid "CCDS17066.1"; havana_gene "OTTMUSG00000001184.1"; havana_transcript "OTTMUST00000002322.1";
chr2	ENSEMBL_gcm37	exon	164795439	164795542	0.826585196348039	+	.	gene_id "ENSMUSG00000017737.3"; transcript_id "ENSMUSG00000017737.3_tx_1"; exon_id "chr2_164795439_164795542_+"; exonnum "12"; txlen "3200";
chr2	ENSEMBL_gcm37	exon	164795439	164795542	0.223234520300437	+	.	gene_id "ENSMUSG00000017737.3"; transcript_id "ENSMUSG00000017737.3_tx_2"; exon_id "chr2_164795439_164795542_+"; exonnum "13"; txlen "3235";
chr2	ENSEMBL_gcm37	exon	164795439	164795542	0.0517220829761581	+	.	gene_id "ENSMUSG00000017737.3"; transcript_id "ENSMUSG00000017737.3_tx_3"; exon_id "chr2_164795439_164795542_+"; exonnum "11"; txlen "3012";
chr2	ENSEMBL_gcm37	exon	164795439	164795542	0.0342368302600825	+	.	gene_id "ENSMUSG00000017737.3"; transcript_id "ENSMUSG00000017737.3_tx_4"; exon_id "chr2_164795439_164795542_+"; exonnum "13"; txlen "3542";
chr2	ENSEMBL_gcm37	exon	164795439	164795542	0.0188826652135181	+	.	gene_id "ENSMUSG00000017737.3"; transcript_id "ENSMUSG00000017737.3_tx_5"; exon_id "chr2_164795439_164795542_+"; exonnum "11"; txlen "3039";
chr2	ENSEMBL_gcm37	exon	164795439	164795542	0.0188826652135181	+	.	gene_id "ENSMUSG00000017737.3"; transcript_id "ENSMUSG00000017737.3_tx_6"; exon_id "chr2_164795439_164795542_+"; exonnum "10"; txlen "2883";
chr2	ENSEMBL_gcm37	exon	164795439	164795542	0.015598723437254	+	.	gene_id "ENSMUSG00000017737.3"; transcript_id "ENSMUSG00000017737.3_tx_7"; exon_id "chr2_164795439_164795542_+"; exonnum "10"; txlen "2838";
chr2	ENSEMBL_gcm37	exon	164795439	164795542	0.00569263092955591	+	.	gene_id "ENSMUSG00000017737.3"; transcript_id "ENSMUSG00000017737.3_tx_8"; exon_id "chr2_164795439_164795542_+"; exonnum "14"; txlen "3714";
chr2	ENSEMBL_gcm37	exon	164795439	164795542	0.00521821188404811	+	.	gene_id "ENSMUSG00000017737.3"; transcript_id "ENSMUSG00000017737.3_tx_9"; exon_id "chr2_164795439_164795542_+"; exonnum "14"; txlen "3819";
chr2	HAVANA	exon	164796306	164796352	0	+	.	gene_id "ENSMUSG00000017737.3"; transcript_id "ENSMUST00000144917.2"; gene_type "protein_coding"; gene_name "Mmp9"; transcript_type "protein_coding_CDS_not_defined"; transcript_name "Mmp9-204"; exon_number 1; exon_id "ENSMUSE00000845460.2"; level 2; transcript_support_level "2"; mgi_id "MGI:97011"; havana_gene "OTTMUSG00000001184.1"; havana_transcript "OTTMUST00000002323.1";
chr2	HAVANA	transcript	164796306	164797770	0	+	.	gene_id "ENSMUSG00000017737.3"; transcript_id "ENSMUST00000144917.2"; gene_type "protein_coding"; gene_name "Mmp9"; transcript_type "protein_coding_CDS_not_defined"; transcript_name "Mmp9-204"; level 2; transcript_support_level "2"; mgi_id "MGI:97011"; havana_gene "OTTMUSG00000001184.1"; havana_transcript "OTTMUST00000002323.1";
chr2	HAVANA	CDS	164796693	164796823	0	+	2	gene_id "ENSMUSG00000017737.3"; transcript_id "ENSMUST00000017881.3"; gene_type "protein_coding"; gene_name "Mmp9"; transcript_type "protein_coding"; transcript_name "Mmp9-201"; exon_number 13; exon_id "ENSMUSE00001230171.2"; level 2; protein_id "ENSMUSP00000017881.3"; transcript_support_level "1"; mgi_id "MGI:97011"; tag "basic"; tag "Ensembl_canonical"; tag "GENCODE_Primary"; tag "appris_principal_1"; tag "CCDS"; ccdsid "CCDS17066.1"; havana_gene "OTTMUSG00000001184.1"; havana_transcript "OTTMUST00000002322.1";
chr2	HAVANA	exon	164796693	164797770	0	+	.	gene_id "ENSMUSG00000017737.3"; transcript_id "ENSMUST00000017881.3"; gene_type "protein_coding"; gene_name "Mmp9"; transcript_type "protein_coding"; transcript_name "Mmp9-201"; exon_number 13; exon_id "ENSMUSE00001230171.2"; level 2; protein_id "ENSMUSP00000017881.3"; transcript_support_level "1"; mgi_id "MGI:97011"; tag "basic"; tag "Ensembl_canonical"; tag "GENCODE_Primary"; tag "appris_principal_1"; tag "CCDS"; ccdsid "CCDS17066.1"; havana_gene "OTTMUSG00000001184.1"; havana_transcript "OTTMUST00000002322.1";
chr2	HAVANA	exon	164796693	164797770	0	+	.	gene_id "ENSMUSG00000017737.3"; transcript_id "ENSMUST00000144917.2"; gene_type "protein_coding"; gene_name "Mmp9"; transcript_type "protein_coding_CDS_not_defined"; transcript_name "Mmp9-204"; exon_number 2; exon_id "ENSMUSE00001246000.2"; level 2; transcript_support_level "2"; mgi_id "MGI:97011"; havana_gene "OTTMUSG00000001184.1"; havana_transcript "OTTMUST00000002323.1";
chr2	ENSEMBL_gcm37	exon	164796693	164797770	0.826585196348039	+	.	gene_id "ENSMUSG00000017737.3"; transcript_id "ENSMUSG00000017737.3_tx_1"; exon_id "chr2_164796693_164797770_+"; exonnum "13"; txlen "3200";
chr2	ENSEMBL_gcm37	exon	164796693	164797770	0.223234520300437	+	.	gene_id "ENSMUSG00000017737.3"; transcript_id "ENSMUSG00000017737.3_tx_2"; exon_id "chr2_164796693_164797770_+"; exonnum "14"; txlen "3235";
chr2	ENSEMBL_gcm37	exon	164796693	164797770	0.0517220829761581	+	.	gene_id "ENSMUSG00000017737.3"; transcript_id "ENSMUSG00000017737.3_tx_3"; exon_id "chr2_164796693_164797770_+"; exonnum "12"; txlen "3012";
chr2	ENSEMBL_gcm37	exon	164796693	164797770	0.0342368302600825	+	.	gene_id "ENSMUSG00000017737.3"; transcript_id "ENSMUSG00000017737.3_tx_4"; exon_id "chr2_164796693_164797770_+"; exonnum "14"; txlen "3542";
chr2	ENSEMBL_gcm37	exon	164796693	164797770	0.0188826652135181	+	.	gene_id "ENSMUSG00000017737.3"; transcript_id "ENSMUSG00000017737.3_tx_5"; exon_id "chr2_164796693_164797770_+"; exonnum "12"; txlen "3039";
chr2	ENSEMBL_gcm37	exon	164796693	164797770	0.0188826652135181	+	.	gene_id "ENSMUSG00000017737.3"; transcript_id "ENSMUSG00000017737.3_tx_6"; exon_id "chr2_164796693_164797770_+"; exonnum "11"; txlen "2883";
chr2	ENSEMBL_gcm37	exon	164796693	164797770	0.015598723437254	+	.	gene_id "ENSMUSG00000017737.3"; transcript_id "ENSMUSG00000017737.3_tx_7"; exon_id "chr2_164796693_164797770_+"; exonnum "11"; txlen "2838";
chr2	ENSEMBL_gcm37	exon	164796693	164797770	0.00569263092955591	+	.	gene_id "ENSMUSG00000017737.3"; transcript_id "ENSMUSG00000017737.3_tx_8"; exon_id "chr2_164796693_164797770_+"; exonnum "15"; txlen "3714";
chr2	ENSEMBL_gcm37	exon	164796693	164797770	0.00521821188404811	+	.	gene_id "ENSMUSG00000017737.3"; transcript_id "ENSMUSG00000017737.3_tx_9"; exon_id "chr2_164796693_164797770_+"; exonnum "15"; txlen "3819";
chr2	HAVANA	stop_codon	164796824	164796826	0	+	0	gene_id "ENSMUSG00000017737.3"; transcript_id "ENSMUST00000017881.3"; gene_type "protein_coding"; gene_name "Mmp9"; transcript_type "protein_coding"; transcript_name "Mmp9-201"; exon_number 13; exon_id "ENSMUSE00001230171.2"; level 2; protein_id "ENSMUSP00000017881.3"; transcript_support_level "1"; mgi_id "MGI:97011"; tag "basic"; tag "Ensembl_canonical"; tag "GENCODE_Primary"; tag "appris_principal_1"; tag "CCDS"; ccdsid "CCDS17066.1"; havana_gene "OTTMUSG00000001184.1"; havana_transcript "OTTMUST00000002322.1";
chr2	HAVANA	UTR	164796824	164797770	0	+	.	gene_id "ENSMUSG00000017737.3"; transcript_id "ENSMUST00000017881.3"; gene_type "protein_coding"; gene_name "Mmp9"; transcript_type "protein_coding"; transcript_name "Mmp9-201"; exon_number 13; exon_id "ENSMUSE00001230171.2"; level 2; protein_id "ENSMUSP00000017881.3"; transcript_support_level "1"; mgi_id "MGI:97011"; tag "basic"; tag "Ensembl_canonical"; tag "GENCODE_Primary"; tag "appris_principal_1"; tag "CCDS"; ccdsid "CCDS17066.1"; havana_gene "OTTMUSG00000001184.1"; havana_transcript "OTTMUST00000002322.1";
chr2	HAVANA	UTR	164802722	164802802	0	+	.	gene_id "ENSMUSG00000017740.18"; transcript_id "ENSMUST00000125867.2"; gene_type "protein_coding"; gene_name "Slc12a5"; transcript_type "nonsense_mediated_decay"; transcript_name "Slc12a5-203"; exon_number 1; exon_id "ENSMUSE00000807396.2"; level 2; protein_id "ENSMUSP00000144365.2"; transcript_support_level "3"; mgi_id "MGI:1862037"; havana_gene "OTTMUSG00000019699.1"; havana_transcript "OTTMUST00000002183.1";
chr2	HAVANA	exon	164802722	164802923	0	+	.	gene_id "ENSMUSG00000017740.18"; transcript_id "ENSMUST00000125867.2"; gene_type "protein_coding"; gene_name "Slc12a5"; transcript_type "nonsense_mediated_decay"; transcript_name "Slc12a5-203"; exon_number 1; exon_id "ENSMUSE00000807396.2"; level 2; protein_id "ENSMUSP00000144365.2"; transcript_support_level "3"; mgi_id "MGI:1862037"; havana_gene "OTTMUSG00000019699.1"; havana_transcript "OTTMUST00000002183.1";
chr2	HAVANA	transcript	164802722	164804672	0	+	.	gene_id "ENSMUSG00000017740.18"; transcript_id "ENSMUST00000125867.2"; gene_type "protein_coding"; gene_name "Slc12a5"; transcript_type "nonsense_mediated_decay"; transcript_name "Slc12a5-203"; level 2; protein_id "ENSMUSP00000144365.2"; transcript_support_level "3"; mgi_id "MGI:1862037"; havana_gene "OTTMUSG00000019699.1"; havana_transcript "OTTMUST00000002183.1";
chr2	HAVANA	gene	164802722	164841651	0	+	.	gene_id "ENSMUSG00000017740.18"; gene_type "protein_coding"; gene_name "Slc12a5"; level 2; mgi_id "MGI:1862037"; havana_gene "OTTMUSG00000019699.1";
chr2	HAVANA	exon	164802736	164802923	0	+	.	gene_id "ENSMUSG00000017740.18"; transcript_id "ENSMUST00000124372.6"; gene_type "protein_coding"; gene_name "Slc12a5"; transcript_type "protein_coding_CDS_not_defined"; transcript_name "Slc12a5-202"; exon_number 1; exon_id "ENSMUSE00000730781.2"; level 2; transcript_support_level "2"; mgi_id "MGI:1862037"; tag "NMD_likely_if_extended"; havana_gene "OTTMUSG00000019699.1"; havana_transcript "OTTMUST00000039547.1";
chr2	HAVANA	transcript	164802736	164816463	0	+	.	gene_id "ENSMUSG00000017740.18"; transcript_id "ENSMUST00000124372.6"; gene_type "protein_coding"; gene_name "Slc12a5"; transcript_type "protein_coding_CDS_not_defined"; transcript_name "Slc12a5-202"; level 2; transcript_support_level "2"; mgi_id "MGI:1862037"; tag "NMD_likely_if_extended"; havana_gene "OTTMUSG00000019699.1"; havana_transcript "OTTMUST00000039547.1";
chr2	HAVANA	UTR	164802744	164802802	0	+	.	gene_id "ENSMUSG00000017740.18"; transcript_id "ENSMUST00000202623.4"; gene_type "protein_coding"; gene_name "Slc12a5"; transcript_type "protein_coding"; transcript_name "Slc12a5-209"; exon_number 1; exon_id "ENSMUSE00001359442.2"; level 2; protein_id "ENSMUSP00000144623.2"; transcript_support_level "1"; mgi_id "MGI:1862037"; tag "basic"; tag "Ensembl_canonical"; tag "GENCODE_Primary"; tag "appris_alternative_1"; havana_gene "OTTMUSG00000019699.1"; havana_transcript "OTTMUST00000137740.1";
chr2	HAVANA	exon	164802744	164802923	0	+	.	gene_id "ENSMUSG00000017740.18"; transcript_id "ENSMUST00000202623.4"; gene_type "protein_coding"; gene_name "Slc12a5"; transcript_type "protein_coding"; transcript_name "Slc12a5-209"; exon_number 1; exon_id "ENSMUSE00001359442.2"; level 2; protein_id "ENSMUSP00000144623.2"; transcript_support_level "1"; mgi_id "MGI:1862037"; tag "basic"; tag "Ensembl_canonical"; tag "GENCODE_Primary"; tag "appris_alternative_1"; havana_gene "OTTMUSG00000019699.1"; havana_transcript "OTTMUST00000137740.1";
chr2	ENSEMBL_gcm37	exon	164802744	164802923	0.0187755009306263	+	.	gene_id "ENSMUSG00000017740.18"; transcript_id "ENSMUSG00000017740.18_tx_3"; exon_id "chr2_164802744_164802923_+"; exonnum "1"; txlen "6196";
chr2	HAVANA	transcript	164802744	164839489	0	+	.	gene_id "ENSMUSG00000017740.18"; transcript_id "ENSMUST00000202623.4"; gene_type "protein_coding"; gene_name "Slc12a5"; transcript_type "protein_coding"; transcript_name "Slc12a5-209"; level 2; protein_id "ENSMUSP00000144623.2"; transcript_support_level "1"; mgi_id "MGI:1862037"; tag "basic"; tag "Ensembl_canonical"; tag "GENCODE_Primary"; tag "appris_alternative_1"; havana_gene "OTTMUSG00000019699.1"; havana_transcript "OTTMUST00000137740.1";
chr2	HAVANA	UTR	164802766	164802802	0	+	.	gene_id "ENSMUSG00000017740.18"; transcript_id "ENSMUST00000202223.4"; gene_type "protein_coding"; gene_name "Slc12a5"; transcript_type "protein_coding"; transcript_name "Slc12a5-207"; exon_number 1; exon_id "ENSMUSE00001361699.2"; level 2; protein_id "ENSMUSP00000143870.2"; transcript_support_level "1"; mgi_id "MGI:1862037"; tag "basic"; tag "appris_alternative_1"; havana_gene "OTTMUSG00000019699.1"; havana_transcript "OTTMUST00000137767.1";
chr2	HAVANA	exon	164802766	164802923	0	+	.	gene_id "ENSMUSG00000017740.18"; transcript_id "ENSMUST00000202223.4"; gene_type "protein_coding"; gene_name "Slc12a5"; transcript_type "protein_coding"; transcript_name "Slc12a5-207"; exon_number 1; exon_id "ENSMUSE00001361699.2"; level 2; protein_id "ENSMUSP00000143870.2"; transcript_support_level "1"; mgi_id "MGI:1862037"; tag "basic"; tag "appris_alternative_1"; havana_gene "OTTMUSG00000019699.1"; havana_transcript "OTTMUST00000137767.1";
chr2	HAVANA	transcript	164802766	164841642	0	+	.	gene_id "ENSMUSG00000017740.18"; transcript_id "ENSMUST00000202223.4"; gene_type "protein_coding"; gene_name "Slc12a5"; transcript_type "protein_coding"; transcript_name "Slc12a5-207"; level 2; protein_id "ENSMUSP00000143870.2"; transcript_support_level "1"; mgi_id "MGI:1862037"; tag "basic"; tag "appris_alternative_1"; havana_gene "OTTMUSG00000019699.1"; havana_transcript "OTTMUST00000137767.1";
chr2	HAVANA	start_codon	164802803	164802805	0	+	0	gene_id "ENSMUSG00000017740.18"; transcript_id "ENSMUST00000125867.2"; gene_type "protein_coding"; gene_name "Slc12a5"; transcript_type "nonsense_mediated_decay"; transcript_name "Slc12a5-203"; exon_number 1; exon_id "ENSMUSE00000807396.2"; level 2; protein_id "ENSMUSP00000144365.2"; transcript_support_level "3"; mgi_id "MGI:1862037"; havana_gene "OTTMUSG00000019699.1"; havana_transcript "OTTMUST00000002183.1";
chr2	HAVANA	start_codon	164802803	164802805	0	+	0	gene_id "ENSMUSG00000017740.18"; transcript_id "ENSMUST00000202623.4"; gene_type "protein_coding"; gene_name "Slc12a5"; transcript_type "protein_coding"; transcript_name "Slc12a5-209"; exon_number 1; exon_id "ENSMUSE00001359442.2"; level 2; protein_id "ENSMUSP00000144623.2"; transcript_support_level "1"; mgi_id "MGI:1862037"; tag "basic"; tag "Ensembl_canonical"; tag "GENCODE_Primary"; tag "appris_alternative_1"; havana_gene "OTTMUSG00000019699.1"; havana_transcript "OTTMUST00000137740.1";
chr2	HAVANA	start_codon	164802803	164802805	0	+	0	gene_id "ENSMUSG00000017740.18"; transcript_id "ENSMUST00000202223.4"; gene_type "protein_coding"; gene_name "Slc12a5"; transcript_type "protein_coding"; transcript_name "Slc12a5-207"; exon_number 1; exon_id "ENSMUSE00001361699.2"; level 2; protein_id "ENSMUSP00000143870.2"; transcript_support_level "1"; mgi_id "MGI:1862037"; tag "basic"; tag "appris_alternative_1"; havana_gene "OTTMUSG00000019699.1"; havana_transcript "OTTMUST00000137767.1";
chr2	HAVANA	CDS	164802803	164802923	0	+	0	gene_id "ENSMUSG00000017740.18"; transcript_id "ENSMUST00000125867.2"; gene_type "protein_coding"; gene_name "Slc12a5"; transcript_type "nonsense_mediated_decay"; transcript_name "Slc12a5-203"; exon_number 1; exon_id "ENSMUSE00000807396.2"; level 2; protein_id "ENSMUSP00000144365.2"; transcript_support_level "3"; mgi_id "MGI:1862037"; havana_gene "OTTMUSG00000019699.1"; havana_transcript "OTTMUST00000002183.1";
chr2	HAVANA	CDS	164802803	164802923	0	+	0	gene_id "ENSMUSG00000017740.18"; transcript_id "ENSMUST00000202623.4"; gene_type "protein_coding"; gene_name "Slc12a5"; transcript_type "protein_coding"; transcript_name "Slc12a5-209"; exon_number 1; exon_id "ENSMUSE00001359442.2"; level 2; protein_id "ENSMUSP00000144623.2"; transcript_support_level "1"; mgi_id "MGI:1862037"; tag "basic"; tag "Ensembl_canonical"; tag "GENCODE_Primary"; tag "appris_alternative_1"; havana_gene "OTTMUSG00000019699.1"; havana_transcript "OTTMUST00000137740.1";
chr2	HAVANA	CDS	164802803	164802923	0	+	0	gene_id "ENSMUSG00000017740.18"; transcript_id "ENSMUST00000202223.4"; gene_type "protein_coding"; gene_name "Slc12a5"; transcript_type "protein_coding"; transcript_name "Slc12a5-207"; exon_number 1; exon_id "ENSMUSE00001361699.2"; level 2; protein_id "ENSMUSP00000143870.2"; transcript_support_level "1"; mgi_id "MGI:1862037"; tag "basic"; tag "appris_alternative_1"; havana_gene "OTTMUSG00000019699.1"; havana_transcript "OTTMUST00000137767.1";
chr2	sragcm37_mid	exon	164803982	164804450	0.0187755009306263	+	.	gene_id "ENSMUSG00000017740.18"; transcript_id "ENSMUSG00000017740.18_tx_3"; exon_id "chr2_164803982_164804450_+"; exonnum "2"; txlen "6196";
chr2	HAVANA	CDS	164804320	164804375	0	+	2	gene_id "ENSMUSG00000017740.18"; transcript_id "ENSMUST00000125867.2"; gene_type "protein_coding"; gene_name "Slc12a5"; transcript_type "nonsense_mediated_decay"; transcript_name "Slc12a5-203"; exon_number 2; exon_id "ENSMUSE00000808810.2"; level 2; protein_id "ENSMUSP00000144365.2"; transcript_support_level "3"; mgi_id "MGI:1862037"; havana_gene "OTTMUSG00000019699.1"; havana_transcript "OTTMUST00000002183.1";
chr2	HAVANA	exon	164804320	164804450	0	+	.	gene_id "ENSMUSG00000017740.18"; transcript_id "ENSMUST00000125867.2"; gene_type "protein_coding"; gene_name "Slc12a5"; transcript_type "nonsense_mediated_decay"; transcript_name "Slc12a5-203"; exon_number 2; exon_id "ENSMUSE00000808810.2"; level 2; protein_id "ENSMUSP00000144365.2"; transcript_support_level "3"; mgi_id "MGI:1862037"; havana_gene "OTTMUSG00000019699.1"; havana_transcript "OTTMUST00000002183.1";
chr2	HAVANA	stop_codon	164804376	164804378	0	+	0	gene_id "ENSMUSG00000017740.18"; transcript_id "ENSMUST00000125867.2"; gene_type "protein_coding"; gene_name "Slc12a5"; transcript_type "nonsense_mediated_decay"; transcript_name "Slc12a5-203"; exon_number 2; exon_id "ENSMUSE00000808810.2"; level 2; protein_id "ENSMUSP00000144365.2"; transcript_support_level "3"; mgi_id "MGI:1862037"; havana_gene "OTTMUSG00000019699.1"; havana_transcript "OTTMUST00000002183.1";
chr2	HAVANA	UTR	164804376	164804450	0	+	.	gene_id "ENSMUSG00000017740.18"; transcript_id "ENSMUST00000125867.2"; gene_type "protein_coding"; gene_name "Slc12a5"; transcript_type "nonsense_mediated_decay"; transcript_name "Slc12a5-203"; exon_number 2; exon_id "ENSMUSE00000808810.2"; level 2; protein_id "ENSMUSP00000144365.2"; transcript_support_level "3"; mgi_id "MGI:1862037"; havana_gene "OTTMUSG00000019699.1"; havana_transcript "OTTMUST00000002183.1";
chr2	HAVANA	exon	164804584	164804672	0	+	.	gene_id "ENSMUSG00000017740.18"; transcript_id "ENSMUST00000125867.2"; gene_type "protein_coding"; gene_name "Slc12a5"; transcript_type "nonsense_mediated_decay"; transcript_name "Slc12a5-203"; exon_number 3; exon_id "ENSMUSE00000811253.2"; level 2; protein_id "ENSMUSP00000144365.2"; transcript_support_level "3"; mgi_id "MGI:1862037"; havana_gene "OTTMUSG00000019699.1"; havana_transcript "OTTMUST00000002183.1";
chr2	HAVANA	UTR	164804584	164804672	0	+	.	gene_id "ENSMUSG00000017740.18"; transcript_id "ENSMUST00000125867.2"; gene_type "protein_coding"; gene_name "Slc12a5"; transcript_type "nonsense_mediated_decay"; transcript_name "Slc12a5-203"; exon_number 3; exon_id "ENSMUSE00000811253.2"; level 2; protein_id "ENSMUSP00000144365.2"; transcript_support_level "3"; mgi_id "MGI:1862037"; havana_gene "OTTMUSG00000019699.1"; havana_transcript "OTTMUST00000002183.1";
chr2	HAVANA	UTR	164809903	164810322	0	+	.	gene_id "ENSMUSG00000017740.18"; transcript_id "ENSMUST00000099092.8"; gene_type "protein_coding"; gene_name "Slc12a5"; transcript_type "protein_coding"; transcript_name "Slc12a5-201"; exon_number 1; exon_id "ENSMUSE00000740385.2"; level 2; protein_id "ENSMUSP00000096690.5"; transcript_support_level "1"; mgi_id "MGI:1862037"; tag "basic"; tag "appris_principal_2"; tag "CCDS"; ccdsid "CCDS38332.1"; havana_gene "OTTMUSG00000019699.1"; havana_transcript "OTTMUST00000002164.1";
chr2	HAVANA	exon	164809903	164810374	0	+	.	gene_id "ENSMUSG00000017740.18"; transcript_id "ENSMUST00000099092.8"; gene_type "protein_coding"; gene_name "Slc12a5"; transcript_type "protein_coding"; transcript_name "Slc12a5-201"; exon_number 1; exon_id "ENSMUSE00000740385.2"; level 2; protein_id "ENSMUSP00000096690.5"; transcript_support_level "1"; mgi_id "MGI:1862037"; tag "basic"; tag "appris_principal_2"; tag "CCDS"; ccdsid "CCDS38332.1"; havana_gene "OTTMUSG00000019699.1"; havana_transcript "OTTMUST00000002164.1";
chr2	HAVANA	transcript	164809903	164841651	0	+	.	gene_id "ENSMUSG00000017740.18"; transcript_id "ENSMUST00000099092.8"; gene_type "protein_coding"; gene_name "Slc12a5"; transcript_type "protein_coding"; transcript_name "Slc12a5-201"; level 2; protein_id "ENSMUSP00000096690.5"; transcript_support_level "1"; mgi_id "MGI:1862037"; tag "basic"; tag "appris_principal_2"; tag "CCDS"; ccdsid "CCDS38332.1"; havana_gene "OTTMUSG00000019699.1"; havana_transcript "OTTMUST00000002164.1";
chr2	HAVANA	UTR	164810159	164810322	0	+	.	gene_id "ENSMUSG00000017740.18"; transcript_id "ENSMUST00000202479.4"; gene_type "protein_coding"; gene_name "Slc12a5"; transcript_type "protein_coding"; transcript_name "Slc12a5-208"; exon_number 1; exon_id "ENSMUSE00001359422.2"; level 2; protein_id "ENSMUSP00000144540.2"; transcript_support_level "5"; mgi_id "MGI:1862037"; tag "not_organism_supported"; tag "basic"; havana_gene "OTTMUSG00000019699.1"; havana_transcript "OTTMUST00000137768.1";
chr2	HAVANA	exon	164810159	164810374	0	+	.	gene_id "ENSMUSG00000017740.18"; transcript_id "ENSMUST00000202479.4"; gene_type "protein_coding"; gene_name "Slc12a5"; transcript_type "protein_coding"; transcript_name "Slc12a5-208"; exon_number 1; exon_id "ENSMUSE00001359422.2"; level 2; protein_id "ENSMUSP00000144540.2"; transcript_support_level "5"; mgi_id "MGI:1862037"; tag "not_organism_supported"; tag "basic"; havana_gene "OTTMUSG00000019699.1"; havana_transcript "OTTMUST00000137768.1";
chr2	HAVANA	transcript	164810159	164841647	0	+	.	gene_id "ENSMUSG00000017740.18"; transcript_id "ENSMUST00000202479.4"; gene_type "protein_coding"; gene_name "Slc12a5"; transcript_type "protein_coding"; transcript_name "Slc12a5-208"; level 2; protein_id "ENSMUSP00000144540.2"; transcript_support_level "5"; mgi_id "MGI:1862037"; tag "not_organism_supported"; tag "basic"; havana_gene "OTTMUSG00000019699.1"; havana_transcript "OTTMUST00000137768.1";
chr2	HAVANA	exon	164810161	164810374	0	+	.	gene_id "ENSMUSG00000017740.18"; transcript_id "ENSMUST00000208579.2"; gene_type "protein_coding"; gene_name "Slc12a5"; transcript_type "protein_coding_CDS_not_defined"; transcript_name "Slc12a5-210"; exon_number 1; exon_id "ENSMUSE00001380533.2"; level 2; transcript_support_level "5"; mgi_id "MGI:1862037"; tag "NMD_likely_if_extended"; tag "not_organism_supported"; havana_gene "OTTMUSG00000019699.1"; havana_transcript "OTTMUST00000146340.1";
chr2	HAVANA	transcript	164810161	164816939	0	+	.	gene_id "ENSMUSG00000017740.18"; transcript_id "ENSMUST00000208579.2"; gene_type "protein_coding"; gene_name "Slc12a5"; transcript_type "protein_coding_CDS_not_defined"; transcript_name "Slc12a5-210"; level 2; transcript_support_level "5"; mgi_id "MGI:1862037"; tag "NMD_likely_if_extended"; tag "not_organism_supported"; havana_gene "OTTMUSG00000019699.1"; havana_transcript "OTTMUST00000146340.1";
chr2	HAVANA	UTR	164810201	164810322	0	+	.	gene_id "ENSMUSG00000017740.18"; transcript_id "ENSMUST00000202136.2"; gene_type "protein_coding"; gene_name "Slc12a5"; transcript_type "nonsense_mediated_decay"; transcript_name "Slc12a5-206"; exon_number 1; exon_id "ENSMUSE00001361363.2"; level 2; protein_id "ENSMUSP00000143973.2"; transcript_support_level "5"; mgi_id "MGI:1862037"; tag "not_organism_supported"; havana_gene "OTTMUSG00000019699.1"; havana_transcript "OTTMUST00000137769.1";
chr2	HAVANA	exon	164810201	164810374	0	+	.	gene_id "ENSMUSG00000017740.18"; transcript_id "ENSMUST00000202136.2"; gene_type "protein_coding"; gene_name "Slc12a5"; transcript_type "nonsense_mediated_decay"; transcript_name "Slc12a5-206"; exon_number 1; exon_id "ENSMUSE00001361363.2"; level 2; protein_id "ENSMUSP00000143973.2"; transcript_support_level "5"; mgi_id "MGI:1862037"; tag "not_organism_supported"; havana_gene "OTTMUSG00000019699.1"; havana_transcript "OTTMUST00000137769.1";
chr2	HAVANA	transcript	164810201	164832195	0	+	.	gene_id "ENSMUSG00000017740.18"; transcript_id "ENSMUST00000202136.2"; gene_type "protein_coding"; gene_name "Slc12a5"; transcript_type "nonsense_mediated_decay"; transcript_name "Slc12a5-206"; level 2; protein_id "ENSMUSP00000143973.2"; transcript_support_level "5"; mgi_id "MGI:1862037"; tag "not_organism_supported"; havana_gene "OTTMUSG00000019699.1"; havana_transcript "OTTMUST00000137769.1";
chr2	HAVANA	start_codon	164810323	164810325	0	+	0	gene_id "ENSMUSG00000017740.18"; transcript_id "ENSMUST00000099092.8"; gene_type "protein_coding"; gene_name "Slc12a5"; transcript_type "protein_coding"; transcript_name "Slc12a5-201"; exon_number 1; exon_id "ENSMUSE00000740385.2"; level 2; protein_id "ENSMUSP00000096690.5"; transcript_support_level "1"; mgi_id "MGI:1862037"; tag "basic"; tag "appris_principal_2"; tag "CCDS"; ccdsid "CCDS38332.1"; havana_gene "OTTMUSG00000019699.1"; havana_transcript "OTTMUST00000002164.1";
chr2	HAVANA	start_codon	164810323	164810325	0	+	0	gene_id "ENSMUSG00000017740.18"; transcript_id "ENSMUST00000202479.4"; gene_type "protein_coding"; gene_name "Slc12a5"; transcript_type "protein_coding"; transcript_name "Slc12a5-208"; exon_number 1; exon_id "ENSMUSE00001359422.2"; level 2; protein_id "ENSMUSP00000144540.2"; transcript_support_level "5"; mgi_id "MGI:1862037"; tag "not_organism_supported"; tag "basic"; havana_gene "OTTMUSG00000019699.1"; havana_transcript "OTTMUST00000137768.1";
chr2	HAVANA	start_codon	164810323	164810325	0	+	0	gene_id "ENSMUSG00000017740.18"; transcript_id "ENSMUST00000202136.2"; gene_type "protein_coding"; gene_name "Slc12a5"; transcript_type "nonsense_mediated_decay"; transcript_name "Slc12a5-206"; exon_number 1; exon_id "ENSMUSE00001361363.2"; level 2; protein_id "ENSMUSP00000143973.2"; transcript_support_level "5"; mgi_id "MGI:1862037"; tag "not_organism_supported"; havana_gene "OTTMUSG00000019699.1"; havana_transcript "OTTMUST00000137769.1";
chr2	HAVANA	CDS	164810323	164810374	0	+	0	gene_id "ENSMUSG00000017740.18"; transcript_id "ENSMUST00000099092.8"; gene_type "protein_coding"; gene_name "Slc12a5"; transcript_type "protein_coding"; transcript_name "Slc12a5-201"; exon_number 1; exon_id "ENSMUSE00000740385.2"; level 2; protein_id "ENSMUSP00000096690.5"; transcript_support_level "1"; mgi_id "MGI:1862037"; tag "basic"; tag "appris_principal_2"; tag "CCDS"; ccdsid "CCDS38332.1"; havana_gene "OTTMUSG00000019699.1"; havana_transcript "OTTMUST00000002164.1";
chr2	HAVANA	CDS	164810323	164810374	0	+	0	gene_id "ENSMUSG00000017740.18"; transcript_id "ENSMUST00000202479.4"; gene_type "protein_coding"; gene_name "Slc12a5"; transcript_type "protein_coding"; transcript_name "Slc12a5-208"; exon_number 1; exon_id "ENSMUSE00001359422.2"; level 2; protein_id "ENSMUSP00000144540.2"; transcript_support_level "5"; mgi_id "MGI:1862037"; tag "not_organism_supported"; tag "basic"; havana_gene "OTTMUSG00000019699.1"; havana_transcript "OTTMUST00000137768.1";
chr2	HAVANA	CDS	164810323	164810374	0	+	0	gene_id "ENSMUSG00000017740.18"; transcript_id "ENSMUST00000202136.2"; gene_type "protein_coding"; gene_name "Slc12a5"; transcript_type "nonsense_mediated_decay"; transcript_name "Slc12a5-206"; exon_number 1; exon_id "ENSMUSE00001361363.2"; level 2; protein_id "ENSMUSP00000143973.2"; transcript_support_level "5"; mgi_id "MGI:1862037"; tag "not_organism_supported"; havana_gene "OTTMUSG00000019699.1"; havana_transcript "OTTMUST00000137769.1";
chr2	HAVANA	exon	164815396	164815481	0	+	.	gene_id "ENSMUSG00000017740.18"; transcript_id "ENSMUST00000124372.6"; gene_type "protein_coding"; gene_name "Slc12a5"; transcript_type "protein_coding_CDS_not_defined"; transcript_name "Slc12a5-202"; exon_number 2; exon_id "ENSMUSE00000785244.2"; level 2; transcript_support_level "2"; mgi_id "MGI:1862037"; tag "NMD_likely_if_extended"; havana_gene "OTTMUSG00000019699.1"; havana_transcript "OTTMUST00000039547.1";
chr2	HAVANA	exon	164815607	164815701	0	+	.	gene_id "ENSMUSG00000017740.18"; transcript_id "ENSMUST00000124372.6"; gene_type "protein_coding"; gene_name "Slc12a5"; transcript_type "protein_coding_CDS_not_defined"; transcript_name "Slc12a5-202"; exon_number 3; exon_id "ENSMUSE00001358759.2"; level 2; transcript_support_level "2"; mgi_id "MGI:1862037"; tag "NMD_likely_if_extended"; havana_gene "OTTMUSG00000019699.1"; havana_transcript "OTTMUST00000039547.1";
chr2	HAVANA	exon	164815607	164815701	0	+	.	gene_id "ENSMUSG00000017740.18"; transcript_id "ENSMUST00000202623.4"; gene_type "protein_coding"; gene_name "Slc12a5"; transcript_type "protein_coding"; transcript_name "Slc12a5-209"; exon_number 2; exon_id "ENSMUSE00001067698.2"; level 2; protein_id "ENSMUSP00000144623.2"; transcript_support_level "1"; mgi_id "MGI:1862037"; tag "basic"; tag "Ensembl_canonical"; tag "GENCODE_Primary"; tag "appris_alternative_1"; havana_gene "OTTMUSG00000019699.1"; havana_transcript "OTTMUST00000137740.1";
chr2	HAVANA	CDS	164815607	164815701	0	+	2	gene_id "ENSMUSG00000017740.18"; transcript_id "ENSMUST00000202623.4"; gene_type "protein_coding"; gene_name "Slc12a5"; transcript_type "protein_coding"; transcript_name "Slc12a5-209"; exon_number 2; exon_id "ENSMUSE00001067698.2"; level 2; protein_id "ENSMUSP00000144623.2"; transcript_support_level "1"; mgi_id "MGI:1862037"; tag "basic"; tag "Ensembl_canonical"; tag "GENCODE_Primary"; tag "appris_alternative_1"; havana_gene "OTTMUSG00000019699.1"; havana_transcript "OTTMUST00000137740.1";
chr2	HAVANA	exon	164815607	164815701	0	+	.	gene_id "ENSMUSG00000017740.18"; transcript_id "ENSMUST00000202223.4"; gene_type "protein_coding"; gene_name "Slc12a5"; transcript_type "protein_coding"; transcript_name "Slc12a5-207"; exon_number 2; exon_id "ENSMUSE00001067698.2"; level 2; protein_id "ENSMUSP00000143870.2"; transcript_support_level "1"; mgi_id "MGI:1862037"; tag "basic"; tag "appris_alternative_1"; havana_gene "OTTMUSG00000019699.1"; havana_transcript "OTTMUST00000137767.1";
chr2	HAVANA	CDS	164815607	164815701	0	+	2	gene_id "ENSMUSG00000017740.18"; transcript_id "ENSMUST00000202223.4"; gene_type "protein_coding"; gene_name "Slc12a5"; transcript_type "protein_coding"; transcript_name "Slc12a5-207"; exon_number 2; exon_id "ENSMUSE00001067698.2"; level 2; protein_id "ENSMUSP00000143870.2"; transcript_support_level "1"; mgi_id "MGI:1862037"; tag "basic"; tag "appris_alternative_1"; havana_gene "OTTMUSG00000019699.1"; havana_transcript "OTTMUST00000137767.1";
chr2	HAVANA	exon	164815607	164815701	0	+	.	gene_id "ENSMUSG00000017740.18"; transcript_id "ENSMUST00000099092.8"; gene_type "protein_coding"; gene_name "Slc12a5"; transcript_type "protein_coding"; transcript_name "Slc12a5-201"; exon_number 2; exon_id "ENSMUSE00001067698.2"; level 2; protein_id "ENSMUSP00000096690.5"; transcript_support_level "1"; mgi_id "MGI:1862037"; tag "basic"; tag "appris_principal_2"; tag "CCDS"; ccdsid "CCDS38332.1"; havana_gene "OTTMUSG00000019699.1"; havana_transcript "OTTMUST00000002164.1";
chr2	HAVANA	CDS	164815607	164815701	0	+	2	gene_id "ENSMUSG00000017740.18"; transcript_id "ENSMUST00000099092.8"; gene_type "protein_coding"; gene_name "Slc12a5"; transcript_type "protein_coding"; transcript_name "Slc12a5-201"; exon_number 2; exon_id "ENSMUSE00001067698.2"; level 2; protein_id "ENSMUSP00000096690.5"; transcript_support_level "1"; mgi_id "MGI:1862037"; tag "basic"; tag "appris_principal_2"; tag "CCDS"; ccdsid "CCDS38332.1"; havana_gene "OTTMUSG00000019699.1"; havana_transcript "OTTMUST00000002164.1";
chr2	HAVANA	exon	164815607	164815701	0	+	.	gene_id "ENSMUSG00000017740.18"; transcript_id "ENSMUST00000202479.4"; gene_type "protein_coding"; gene_name "Slc12a5"; transcript_type "protein_coding"; transcript_name "Slc12a5-208"; exon_number 2; exon_id "ENSMUSE00001067698.2"; level 2; protein_id "ENSMUSP00000144540.2"; transcript_support_level "5"; mgi_id "MGI:1862037"; tag "not_organism_supported"; tag "basic"; havana_gene "OTTMUSG00000019699.1"; havana_transcript "OTTMUST00000137768.1";
chr2	HAVANA	CDS	164815607	164815701	0	+	2	gene_id "ENSMUSG00000017740.18"; transcript_id "ENSMUST00000202479.4"; gene_type "protein_coding"; gene_name "Slc12a5"; transcript_type "protein_coding"; transcript_name "Slc12a5-208"; exon_number 2; exon_id "ENSMUSE00001067698.2"; level 2; protein_id "ENSMUSP00000144540.2"; transcript_support_level "5"; mgi_id "MGI:1862037"; tag "not_organism_supported"; tag "basic"; havana_gene "OTTMUSG00000019699.1"; havana_transcript "OTTMUST00000137768.1";
chr2	HAVANA	exon	164815607	164815701	0	+	.	gene_id "ENSMUSG00000017740.18"; transcript_id "ENSMUST00000208579.2"; gene_type "protein_coding"; gene_name "Slc12a5"; transcript_type "protein_coding_CDS_not_defined"; transcript_name "Slc12a5-210"; exon_number 2; exon_id "ENSMUSE00001358759.2"; level 2; transcript_support_level "5"; mgi_id "MGI:1862037"; tag "NMD_likely_if_extended"; tag "not_organism_supported"; havana_gene "OTTMUSG00000019699.1"; havana_transcript "OTTMUST00000146340.1";
chr2	HAVANA	exon	164815607	164815701	0	+	.	gene_id "ENSMUSG00000017740.18"; transcript_id "ENSMUST00000202136.2"; gene_type "protein_coding"; gene_name "Slc12a5"; transcript_type "nonsense_mediated_decay"; transcript_name "Slc12a5-206"; exon_number 2; exon_id "ENSMUSE00001067698.2"; level 2; protein_id "ENSMUSP00000143973.2"; transcript_support_level "5"; mgi_id "MGI:1862037"; tag "not_organism_supported"; havana_gene "OTTMUSG00000019699.1"; havana_transcript "OTTMUST00000137769.1";
chr2	HAVANA	CDS	164815607	164815701	0	+	2	gene_id "ENSMUSG00000017740.18"; transcript_id "ENSMUST00000202136.2"; gene_type "protein_coding"; gene_name "Slc12a5"; transcript_type "nonsense_mediated_decay"; transcript_name "Slc12a5-206"; exon_number 2; exon_id "ENSMUSE00001067698.2"; level 2; protein_id "ENSMUSP00000143973.2"; transcript_support_level "5"; mgi_id "MGI:1862037"; tag "not_organism_supported"; havana_gene "OTTMUSG00000019699.1"; havana_transcript "OTTMUST00000137769.1";
chr2	ENSEMBL_gcm37	exon	164815607	164815701	0.0187755009306263	+	.	gene_id "ENSMUSG00000017740.18"; transcript_id "ENSMUSG00000017740.18_tx_3"; exon_id "chr2_164815607_164815701_+"; exonnum "3"; txlen "6196";
chr2	HAVANA	exon	164816336	164816499	0	+	.	gene_id "ENSMUSG00000017740.18"; transcript_id "ENSMUST00000208579.2"; gene_type "protein_coding"; gene_name "Slc12a5"; transcript_type "protein_coding_CDS_not_defined"; transcript_name "Slc12a5-210"; exon_number 3; exon_id "ENSMUSE00001378830.2"; level 2; transcript_support_level "5"; mgi_id "MGI:1862037"; tag "NMD_likely_if_extended"; tag "not_organism_supported"; havana_gene "OTTMUSG00000019699.1"; havana_transcript "OTTMUST00000146340.1";
chr2	HAVANA	exon	164816368	164816463	0	+	.	gene_id "ENSMUSG00000017740.18"; transcript_id "ENSMUST00000124372.6"; gene_type "protein_coding"; gene_name "Slc12a5"; transcript_type "protein_coding_CDS_not_defined"; transcript_name "Slc12a5-202"; exon_number 4; exon_id "ENSMUSE00000799877.3"; level 2; transcript_support_level "2"; mgi_id "MGI:1862037"; tag "NMD_likely_if_extended"; havana_gene "OTTMUSG00000019699.1"; havana_transcript "OTTMUST00000039547.1";
chr2	HAVANA	exon	164816368	164816499	0	+	.	gene_id "ENSMUSG00000017740.18"; transcript_id "ENSMUST00000202623.4"; gene_type "protein_coding"; gene_name "Slc12a5"; transcript_type "protein_coding"; transcript_name "Slc12a5-209"; exon_number 3; exon_id "ENSMUSE00001077544.2"; level 2; protein_id "ENSMUSP00000144623.2"; transcript_support_level "1"; mgi_id "MGI:1862037"; tag "basic"; tag "Ensembl_canonical"; tag "GENCODE_Primary"; tag "appris_alternative_1"; havana_gene "OTTMUSG00000019699.1"; havana_transcript "OTTMUST00000137740.1";
chr2	HAVANA	CDS	164816368	164816499	0	+	0	gene_id "ENSMUSG00000017740.18"; transcript_id "ENSMUST00000202623.4"; gene_type "protein_coding"; gene_name "Slc12a5"; transcript_type "protein_coding"; transcript_name "Slc12a5-209"; exon_number 3; exon_id "ENSMUSE00001077544.2"; level 2; protein_id "ENSMUSP00000144623.2"; transcript_support_level "1"; mgi_id "MGI:1862037"; tag "basic"; tag "Ensembl_canonical"; tag "GENCODE_Primary"; tag "appris_alternative_1"; havana_gene "OTTMUSG00000019699.1"; havana_transcript "OTTMUST00000137740.1";
chr2	HAVANA	exon	164816368	164816499	0	+	.	gene_id "ENSMUSG00000017740.18"; transcript_id "ENSMUST00000202223.4"; gene_type "protein_coding"; gene_name "Slc12a5"; transcript_type "protein_coding"; transcript_name "Slc12a5-207"; exon_number 3; exon_id "ENSMUSE00001077544.2"; level 2; protein_id "ENSMUSP00000143870.2"; transcript_support_level "1"; mgi_id "MGI:1862037"; tag "basic"; tag "appris_alternative_1"; havana_gene "OTTMUSG00000019699.1"; havana_transcript "OTTMUST00000137767.1";
chr2	HAVANA	CDS	164816368	164816499	0	+	0	gene_id "ENSMUSG00000017740.18"; transcript_id "ENSMUST00000202223.4"; gene_type "protein_coding"; gene_name "Slc12a5"; transcript_type "protein_coding"; transcript_name "Slc12a5-207"; exon_number 3; exon_id "ENSMUSE00001077544.2"; level 2; protein_id "ENSMUSP00000143870.2"; transcript_support_level "1"; mgi_id "MGI:1862037"; tag "basic"; tag "appris_alternative_1"; havana_gene "OTTMUSG00000019699.1"; havana_transcript "OTTMUST00000137767.1";
chr2	HAVANA	exon	164816368	164816499	0	+	.	gene_id "ENSMUSG00000017740.18"; transcript_id "ENSMUST00000099092.8"; gene_type "protein_coding"; gene_name "Slc12a5"; transcript_type "protein_coding"; transcript_name "Slc12a5-201"; exon_number 3; exon_id "ENSMUSE00001077544.2"; level 2; protein_id "ENSMUSP00000096690.5"; transcript_support_level "1"; mgi_id "MGI:1862037"; tag "basic"; tag "appris_principal_2"; tag "CCDS"; ccdsid "CCDS38332.1"; havana_gene "OTTMUSG00000019699.1"; havana_transcript "OTTMUST00000002164.1";
chr2	HAVANA	CDS	164816368	164816499	0	+	0	gene_id "ENSMUSG00000017740.18"; transcript_id "ENSMUST00000099092.8"; gene_type "protein_coding"; gene_name "Slc12a5"; transcript_type "protein_coding"; transcript_name "Slc12a5-201"; exon_number 3; exon_id "ENSMUSE00001077544.2"; level 2; protein_id "ENSMUSP00000096690.5"; transcript_support_level "1"; mgi_id "MGI:1862037"; tag "basic"; tag "appris_principal_2"; tag "CCDS"; ccdsid "CCDS38332.1"; havana_gene "OTTMUSG00000019699.1"; havana_transcript "OTTMUST00000002164.1";
chr2	HAVANA	exon	164816368	164816499	0	+	.	gene_id "ENSMUSG00000017740.18"; transcript_id "ENSMUST00000202479.4"; gene_type "protein_coding"; gene_name "Slc12a5"; transcript_type "protein_coding"; transcript_name "Slc12a5-208"; exon_number 3; exon_id "ENSMUSE00001077544.2"; level 2; protein_id "ENSMUSP00000144540.2"; transcript_support_level "5"; mgi_id "MGI:1862037"; tag "not_organism_supported"; tag "basic"; havana_gene "OTTMUSG00000019699.1"; havana_transcript "OTTMUST00000137768.1";
chr2	HAVANA	CDS	164816368	164816499	0	+	0	gene_id "ENSMUSG00000017740.18"; transcript_id "ENSMUST00000202479.4"; gene_type "protein_coding"; gene_name "Slc12a5"; transcript_type "protein_coding"; transcript_name "Slc12a5-208"; exon_number 3; exon_id "ENSMUSE00001077544.2"; level 2; protein_id "ENSMUSP00000144540.2"; transcript_support_level "5"; mgi_id "MGI:1862037"; tag "not_organism_supported"; tag "basic"; havana_gene "OTTMUSG00000019699.1"; havana_transcript "OTTMUST00000137768.1";
chr2	HAVANA	exon	164816368	164816499	0	+	.	gene_id "ENSMUSG00000017740.18"; transcript_id "ENSMUST00000202136.2"; gene_type "protein_coding"; gene_name "Slc12a5"; transcript_type "nonsense_mediated_decay"; transcript_name "Slc12a5-206"; exon_number 3; exon_id "ENSMUSE00001077544.2"; level 2; protein_id "ENSMUSP00000143973.2"; transcript_support_level "5"; mgi_id "MGI:1862037"; tag "not_organism_supported"; havana_gene "OTTMUSG00000019699.1"; havana_transcript "OTTMUST00000137769.1";
chr2	HAVANA	CDS	164816368	164816499	0	+	0	gene_id "ENSMUSG00000017740.18"; transcript_id "ENSMUST00000202136.2"; gene_type "protein_coding"; gene_name "Slc12a5"; transcript_type "nonsense_mediated_decay"; transcript_name "Slc12a5-206"; exon_number 3; exon_id "ENSMUSE00001077544.2"; level 2; protein_id "ENSMUSP00000143973.2"; transcript_support_level "5"; mgi_id "MGI:1862037"; tag "not_organism_supported"; havana_gene "OTTMUSG00000019699.1"; havana_transcript "OTTMUST00000137769.1";
chr2	ENSEMBL_gcm37	exon	164816368	164816499	0.0187755009306263	+	.	gene_id "ENSMUSG00000017740.18"; transcript_id "ENSMUSG00000017740.18_tx_3"; exon_id "chr2_164816368_164816499_+"; exonnum "4"; txlen "6196";
chr2	HAVANA	exon	164816827	164816939	0	+	.	gene_id "ENSMUSG00000017740.18"; transcript_id "ENSMUST00000208579.2"; gene_type "protein_coding"; gene_name "Slc12a5"; transcript_type "protein_coding_CDS_not_defined"; transcript_name "Slc12a5-210"; exon_number 4; exon_id "ENSMUSE00001381330.2"; level 2; transcript_support_level "5"; mgi_id "MGI:1862037"; tag "NMD_likely_if_extended"; tag "not_organism_supported"; havana_gene "OTTMUSG00000019699.1"; havana_transcript "OTTMUST00000146340.1";
chr2	HAVANA	exon	164816827	164816973	0	+	.	gene_id "ENSMUSG00000017740.18"; transcript_id "ENSMUST00000202623.4"; gene_type "protein_coding"; gene_name "Slc12a5"; transcript_type "protein_coding"; transcript_name "Slc12a5-209"; exon_number 4; exon_id "ENSMUSE00000984384.2"; level 2; protein_id "ENSMUSP00000144623.2"; transcript_support_level "1"; mgi_id "MGI:1862037"; tag "basic"; tag "Ensembl_canonical"; tag "GENCODE_Primary"; tag "appris_alternative_1"; havana_gene "OTTMUSG00000019699.1"; havana_transcript "OTTMUST00000137740.1";
chr2	HAVANA	CDS	164816827	164816973	0	+	0	gene_id "ENSMUSG00000017740.18"; transcript_id "ENSMUST00000202623.4"; gene_type "protein_coding"; gene_name "Slc12a5"; transcript_type "protein_coding"; transcript_name "Slc12a5-209"; exon_number 4; exon_id "ENSMUSE00000984384.2"; level 2; protein_id "ENSMUSP00000144623.2"; transcript_support_level "1"; mgi_id "MGI:1862037"; tag "basic"; tag "Ensembl_canonical"; tag "GENCODE_Primary"; tag "appris_alternative_1"; havana_gene "OTTMUSG00000019699.1"; havana_transcript "OTTMUST00000137740.1";
chr2	HAVANA	exon	164816827	164816973	0	+	.	gene_id "ENSMUSG00000017740.18"; transcript_id "ENSMUST00000202223.4"; gene_type "protein_coding"; gene_name "Slc12a5"; transcript_type "protein_coding"; transcript_name "Slc12a5-207"; exon_number 4; exon_id "ENSMUSE00000984384.2"; level 2; protein_id "ENSMUSP00000143870.2"; transcript_support_level "1"; mgi_id "MGI:1862037"; tag "basic"; tag "appris_alternative_1"; havana_gene "OTTMUSG00000019699.1"; havana_transcript "OTTMUST00000137767.1";
chr2	HAVANA	CDS	164816827	164816973	0	+	0	gene_id "ENSMUSG00000017740.18"; transcript_id "ENSMUST00000202223.4"; gene_type "protein_coding"; gene_name "Slc12a5"; transcript_type "protein_coding"; transcript_name "Slc12a5-207"; exon_number 4; exon_id "ENSMUSE00000984384.2"; level 2; protein_id "ENSMUSP00000143870.2"; transcript_support_level "1"; mgi_id "MGI:1862037"; tag "basic"; tag "appris_alternative_1"; havana_gene "OTTMUSG00000019699.1"; havana_transcript "OTTMUST00000137767.1";
chr2	HAVANA	exon	164816827	164816973	0	+	.	gene_id "ENSMUSG00000017740.18"; transcript_id "ENSMUST00000099092.8"; gene_type "protein_coding"; gene_name "Slc12a5"; transcript_type "protein_coding"; transcript_name "Slc12a5-201"; exon_number 4; exon_id "ENSMUSE00000984384.2"; level 2; protein_id "ENSMUSP00000096690.5"; transcript_support_level "1"; mgi_id "MGI:1862037"; tag "basic"; tag "appris_principal_2"; tag "CCDS"; ccdsid "CCDS38332.1"; havana_gene "OTTMUSG00000019699.1"; havana_transcript "OTTMUST00000002164.1";
chr2	HAVANA	CDS	164816827	164816973	0	+	0	gene_id "ENSMUSG00000017740.18"; transcript_id "ENSMUST00000099092.8"; gene_type "protein_coding"; gene_name "Slc12a5"; transcript_type "protein_coding"; transcript_name "Slc12a5-201"; exon_number 4; exon_id "ENSMUSE00000984384.2"; level 2; protein_id "ENSMUSP00000096690.5"; transcript_support_level "1"; mgi_id "MGI:1862037"; tag "basic"; tag "appris_principal_2"; tag "CCDS"; ccdsid "CCDS38332.1"; havana_gene "OTTMUSG00000019699.1"; havana_transcript "OTTMUST00000002164.1";
chr2	HAVANA	exon	164816827	164816973	0	+	.	gene_id "ENSMUSG00000017740.18"; transcript_id "ENSMUST00000202479.4"; gene_type "protein_coding"; gene_name "Slc12a5"; transcript_type "protein_coding"; transcript_name "Slc12a5-208"; exon_number 4; exon_id "ENSMUSE00000984384.2"; level 2; protein_id "ENSMUSP00000144540.2"; transcript_support_level "5"; mgi_id "MGI:1862037"; tag "not_organism_supported"; tag "basic"; havana_gene "OTTMUSG00000019699.1"; havana_transcript "OTTMUST00000137768.1";
chr2	HAVANA	CDS	164816827	164816973	0	+	0	gene_id "ENSMUSG00000017740.18"; transcript_id "ENSMUST00000202479.4"; gene_type "protein_coding"; gene_name "Slc12a5"; transcript_type "protein_coding"; transcript_name "Slc12a5-208"; exon_number 4; exon_id "ENSMUSE00000984384.2"; level 2; protein_id "ENSMUSP00000144540.2"; transcript_support_level "5"; mgi_id "MGI:1862037"; tag "not_organism_supported"; tag "basic"; havana_gene "OTTMUSG00000019699.1"; havana_transcript "OTTMUST00000137768.1";
chr2	HAVANA	exon	164816827	164816973	0	+	.	gene_id "ENSMUSG00000017740.18"; transcript_id "ENSMUST00000202136.2"; gene_type "protein_coding"; gene_name "Slc12a5"; transcript_type "nonsense_mediated_decay"; transcript_name "Slc12a5-206"; exon_number 4; exon_id "ENSMUSE00000984384.2"; level 2; protein_id "ENSMUSP00000143973.2"; transcript_support_level "5"; mgi_id "MGI:1862037"; tag "not_organism_supported"; havana_gene "OTTMUSG00000019699.1"; havana_transcript "OTTMUST00000137769.1";
chr2	HAVANA	CDS	164816827	164816973	0	+	0	gene_id "ENSMUSG00000017740.18"; transcript_id "ENSMUST00000202136.2"; gene_type "protein_coding"; gene_name "Slc12a5"; transcript_type "nonsense_mediated_decay"; transcript_name "Slc12a5-206"; exon_number 4; exon_id "ENSMUSE00000984384.2"; level 2; protein_id "ENSMUSP00000143973.2"; transcript_support_level "5"; mgi_id "MGI:1862037"; tag "not_organism_supported"; havana_gene "OTTMUSG00000019699.1"; havana_transcript "OTTMUST00000137769.1";
chr2	ENSEMBL_gcm37	exon	164816827	164816973	0.0187755009306263	+	.	gene_id "ENSMUSG00000017740.18"; transcript_id "ENSMUSG00000017740.18_tx_3"; exon_id "chr2_164816827_164816973_+"; exonnum "5"; txlen "6196";
chr2	HAVANA	exon	164817804	164817858	0	+	.	gene_id "ENSMUSG00000017740.18"; transcript_id "ENSMUST00000202623.4"; gene_type "protein_coding"; gene_name "Slc12a5"; transcript_type "protein_coding"; transcript_name "Slc12a5-209"; exon_number 5; exon_id "ENSMUSE00001053031.2"; level 2; protein_id "ENSMUSP00000144623.2"; transcript_support_level "1"; mgi_id "MGI:1862037"; tag "basic"; tag "Ensembl_canonical"; tag "GENCODE_Primary"; tag "appris_alternative_1"; havana_gene "OTTMUSG00000019699.1"; havana_transcript "OTTMUST00000137740.1";
chr2	HAVANA	CDS	164817804	164817858	0	+	0	gene_id "ENSMUSG00000017740.18"; transcript_id "ENSMUST00000202623.4"; gene_type "protein_coding"; gene_name "Slc12a5"; transcript_type "protein_coding"; transcript_name "Slc12a5-209"; exon_number 5; exon_id "ENSMUSE00001053031.2"; level 2; protein_id "ENSMUSP00000144623.2"; transcript_support_level "1"; mgi_id "MGI:1862037"; tag "basic"; tag "Ensembl_canonical"; tag "GENCODE_Primary"; tag "appris_alternative_1"; havana_gene "OTTMUSG00000019699.1"; havana_transcript "OTTMUST00000137740.1";
chr2	HAVANA	exon	164817804	164817858	0	+	.	gene_id "ENSMUSG00000017740.18"; transcript_id "ENSMUST00000202223.4"; gene_type "protein_coding"; gene_name "Slc12a5"; transcript_type "protein_coding"; transcript_name "Slc12a5-207"; exon_number 5; exon_id "ENSMUSE00001053031.2"; level 2; protein_id "ENSMUSP00000143870.2"; transcript_support_level "1"; mgi_id "MGI:1862037"; tag "basic"; tag "appris_alternative_1"; havana_gene "OTTMUSG00000019699.1"; havana_transcript "OTTMUST00000137767.1";
chr2	HAVANA	CDS	164817804	164817858	0	+	0	gene_id "ENSMUSG00000017740.18"; transcript_id "ENSMUST00000202223.4"; gene_type "protein_coding"; gene_name "Slc12a5"; transcript_type "protein_coding"; transcript_name "Slc12a5-207"; exon_number 5; exon_id "ENSMUSE00001053031.2"; level 2; protein_id "ENSMUSP00000143870.2"; transcript_support_level "1"; mgi_id "MGI:1862037"; tag "basic"; tag "appris_alternative_1"; havana_gene "OTTMUSG00000019699.1"; havana_transcript "OTTMUST00000137767.1";
chr2	HAVANA	exon	164817804	164817858	0	+	.	gene_id "ENSMUSG00000017740.18"; transcript_id "ENSMUST00000099092.8"; gene_type "protein_coding"; gene_name "Slc12a5"; transcript_type "protein_coding"; transcript_name "Slc12a5-201"; exon_number 5; exon_id "ENSMUSE00001053031.2"; level 2; protein_id "ENSMUSP00000096690.5"; transcript_support_level "1"; mgi_id "MGI:1862037"; tag "basic"; tag "appris_principal_2"; tag "CCDS"; ccdsid "CCDS38332.1"; havana_gene "OTTMUSG00000019699.1"; havana_transcript "OTTMUST00000002164.1";
chr2	HAVANA	CDS	164817804	164817858	0	+	0	gene_id "ENSMUSG00000017740.18"; transcript_id "ENSMUST00000099092.8"; gene_type "protein_coding"; gene_name "Slc12a5"; transcript_type "protein_coding"; transcript_name "Slc12a5-201"; exon_number 5; exon_id "ENSMUSE00001053031.2"; level 2; protein_id "ENSMUSP00000096690.5"; transcript_support_level "1"; mgi_id "MGI:1862037"; tag "basic"; tag "appris_principal_2"; tag "CCDS"; ccdsid "CCDS38332.1"; havana_gene "OTTMUSG00000019699.1"; havana_transcript "OTTMUST00000002164.1";
chr2	HAVANA	exon	164817804	164817858	0	+	.	gene_id "ENSMUSG00000017740.18"; transcript_id "ENSMUST00000202479.4"; gene_type "protein_coding"; gene_name "Slc12a5"; transcript_type "protein_coding"; transcript_name "Slc12a5-208"; exon_number 5; exon_id "ENSMUSE00001053031.2"; level 2; protein_id "ENSMUSP00000144540.2"; transcript_support_level "5"; mgi_id "MGI:1862037"; tag "not_organism_supported"; tag "basic"; havana_gene "OTTMUSG00000019699.1"; havana_transcript "OTTMUST00000137768.1";
chr2	HAVANA	CDS	164817804	164817858	0	+	0	gene_id "ENSMUSG00000017740.18"; transcript_id "ENSMUST00000202479.4"; gene_type "protein_coding"; gene_name "Slc12a5"; transcript_type "protein_coding"; transcript_name "Slc12a5-208"; exon_number 5; exon_id "ENSMUSE00001053031.2"; level 2; protein_id "ENSMUSP00000144540.2"; transcript_support_level "5"; mgi_id "MGI:1862037"; tag "not_organism_supported"; tag "basic"; havana_gene "OTTMUSG00000019699.1"; havana_transcript "OTTMUST00000137768.1";
chr2	HAVANA	exon	164817804	164817858	0	+	.	gene_id "ENSMUSG00000017740.18"; transcript_id "ENSMUST00000202136.2"; gene_type "protein_coding"; gene_name "Slc12a5"; transcript_type "nonsense_mediated_decay"; transcript_name "Slc12a5-206"; exon_number 5; exon_id "ENSMUSE00001053031.2"; level 2; protein_id "ENSMUSP00000143973.2"; transcript_support_level "5"; mgi_id "MGI:1862037"; tag "not_organism_supported"; havana_gene "OTTMUSG00000019699.1"; havana_transcript "OTTMUST00000137769.1";
chr2	HAVANA	CDS	164817804	164817858	0	+	0	gene_id "ENSMUSG00000017740.18"; transcript_id "ENSMUST00000202136.2"; gene_type "protein_coding"; gene_name "Slc12a5"; transcript_type "nonsense_mediated_decay"; transcript_name "Slc12a5-206"; exon_number 5; exon_id "ENSMUSE00001053031.2"; level 2; protein_id "ENSMUSP00000143973.2"; transcript_support_level "5"; mgi_id "MGI:1862037"; tag "not_organism_supported"; havana_gene "OTTMUSG00000019699.1"; havana_transcript "OTTMUST00000137769.1";
chr2	ENSEMBL_gcm37	exon	164817804	164817858	0.0187755009306263	+	.	gene_id "ENSMUSG00000017740.18"; transcript_id "ENSMUSG00000017740.18_tx_3"; exon_id "chr2_164817804_164817858_+"; exonnum "6"; txlen "6196";
chr2	HAVANA	exon	164818353	164818380	0	+	.	gene_id "ENSMUSG00000017740.18"; transcript_id "ENSMUST00000202479.4"; gene_type "protein_coding"; gene_name "Slc12a5"; transcript_type "protein_coding"; transcript_name "Slc12a5-208"; exon_number 6; exon_id "ENSMUSE00001360541.2"; level 2; protein_id "ENSMUSP00000144540.2"; transcript_support_level "5"; mgi_id "MGI:1862037"; tag "not_organism_supported"; tag "basic"; havana_gene "OTTMUSG00000019699.1"; havana_transcript "OTTMUST00000137768.1";
chr2	HAVANA	CDS	164818353	164818380	0	+	2	gene_id "ENSMUSG00000017740.18"; transcript_id "ENSMUST00000202479.4"; gene_type "protein_coding"; gene_name "Slc12a5"; transcript_type "protein_coding"; transcript_name "Slc12a5-208"; exon_number 6; exon_id "ENSMUSE00001360541.2"; level 2; protein_id "ENSMUSP00000144540.2"; transcript_support_level "5"; mgi_id "MGI:1862037"; tag "not_organism_supported"; tag "basic"; havana_gene "OTTMUSG00000019699.1"; havana_transcript "OTTMUST00000137768.1";
chr2	HAVANA	exon	164818353	164818380	0	+	.	gene_id "ENSMUSG00000017740.18"; transcript_id "ENSMUST00000202136.2"; gene_type "protein_coding"; gene_name "Slc12a5"; transcript_type "nonsense_mediated_decay"; transcript_name "Slc12a5-206"; exon_number 6; exon_id "ENSMUSE00001360541.2"; level 2; protein_id "ENSMUSP00000143973.2"; transcript_support_level "5"; mgi_id "MGI:1862037"; tag "not_organism_supported"; havana_gene "OTTMUSG00000019699.1"; havana_transcript "OTTMUST00000137769.1";
chr2	HAVANA	CDS	164818353	164818380	0	+	2	gene_id "ENSMUSG00000017740.18"; transcript_id "ENSMUST00000202136.2"; gene_type "protein_coding"; gene_name "Slc12a5"; transcript_type "nonsense_mediated_decay"; transcript_name "Slc12a5-206"; exon_number 6; exon_id "ENSMUSE00001360541.2"; level 2; protein_id "ENSMUSP00000143973.2"; transcript_support_level "5"; mgi_id "MGI:1862037"; tag "not_organism_supported"; havana_gene "OTTMUSG00000019699.1"; havana_transcript "OTTMUST00000137769.1";
chr2	HAVANA	exon	164818353	164818483	0	+	.	gene_id "ENSMUSG00000017740.18"; transcript_id "ENSMUST00000202623.4"; gene_type "protein_coding"; gene_name "Slc12a5"; transcript_type "protein_coding"; transcript_name "Slc12a5-209"; exon_number 6; exon_id "ENSMUSE00001002660.2"; level 2; protein_id "ENSMUSP00000144623.2"; transcript_support_level "1"; mgi_id "MGI:1862037"; tag "basic"; tag "Ensembl_canonical"; tag "GENCODE_Primary"; tag "appris_alternative_1"; havana_gene "OTTMUSG00000019699.1"; havana_transcript "OTTMUST00000137740.1";
chr2	HAVANA	CDS	164818353	164818483	0	+	2	gene_id "ENSMUSG00000017740.18"; transcript_id "ENSMUST00000202623.4"; gene_type "protein_coding"; gene_name "Slc12a5"; transcript_type "protein_coding"; transcript_name "Slc12a5-209"; exon_number 6; exon_id "ENSMUSE00001002660.2"; level 2; protein_id "ENSMUSP00000144623.2"; transcript_support_level "1"; mgi_id "MGI:1862037"; tag "basic"; tag "Ensembl_canonical"; tag "GENCODE_Primary"; tag "appris_alternative_1"; havana_gene "OTTMUSG00000019699.1"; havana_transcript "OTTMUST00000137740.1";
chr2	HAVANA	exon	164818353	164818483	0	+	.	gene_id "ENSMUSG00000017740.18"; transcript_id "ENSMUST00000202223.4"; gene_type "protein_coding"; gene_name "Slc12a5"; transcript_type "protein_coding"; transcript_name "Slc12a5-207"; exon_number 6; exon_id "ENSMUSE00001002660.2"; level 2; protein_id "ENSMUSP00000143870.2"; transcript_support_level "1"; mgi_id "MGI:1862037"; tag "basic"; tag "appris_alternative_1"; havana_gene "OTTMUSG00000019699.1"; havana_transcript "OTTMUST00000137767.1";
chr2	HAVANA	CDS	164818353	164818483	0	+	2	gene_id "ENSMUSG00000017740.18"; transcript_id "ENSMUST00000202223.4"; gene_type "protein_coding"; gene_name "Slc12a5"; transcript_type "protein_coding"; transcript_name "Slc12a5-207"; exon_number 6; exon_id "ENSMUSE00001002660.2"; level 2; protein_id "ENSMUSP00000143870.2"; transcript_support_level "1"; mgi_id "MGI:1862037"; tag "basic"; tag "appris_alternative_1"; havana_gene "OTTMUSG00000019699.1"; havana_transcript "OTTMUST00000137767.1";
chr2	HAVANA	exon	164818353	164818483	0	+	.	gene_id "ENSMUSG00000017740.18"; transcript_id "ENSMUST00000099092.8"; gene_type "protein_coding"; gene_name "Slc12a5"; transcript_type "protein_coding"; transcript_name "Slc12a5-201"; exon_number 6; exon_id "ENSMUSE00001002660.2"; level 2; protein_id "ENSMUSP00000096690.5"; transcript_support_level "1"; mgi_id "MGI:1862037"; tag "basic"; tag "appris_principal_2"; tag "CCDS"; ccdsid "CCDS38332.1"; havana_gene "OTTMUSG00000019699.1"; havana_transcript "OTTMUST00000002164.1";
chr2	HAVANA	CDS	164818353	164818483	0	+	2	gene_id "ENSMUSG00000017740.18"; transcript_id "ENSMUST00000099092.8"; gene_type "protein_coding"; gene_name "Slc12a5"; transcript_type "protein_coding"; transcript_name "Slc12a5-201"; exon_number 6; exon_id "ENSMUSE00001002660.2"; level 2; protein_id "ENSMUSP00000096690.5"; transcript_support_level "1"; mgi_id "MGI:1862037"; tag "basic"; tag "appris_principal_2"; tag "CCDS"; ccdsid "CCDS38332.1"; havana_gene "OTTMUSG00000019699.1"; havana_transcript "OTTMUST00000002164.1";
chr2	ENSEMBL_gcm37	exon	164818353	164818483	0.0187755009306263	+	.	gene_id "ENSMUSG00000017740.18"; transcript_id "ENSMUSG00000017740.18_tx_3"; exon_id "chr2_164818353_164818483_+"; exonnum "7"; txlen "6196";
chr2	HAVANA	exon	164821199	164821440	0	+	.	gene_id "ENSMUSG00000017740.18"; transcript_id "ENSMUST00000202623.4"; gene_type "protein_coding"; gene_name "Slc12a5"; transcript_type "protein_coding"; transcript_name "Slc12a5-209"; exon_number 7; exon_id "ENSMUSE00001040375.2"; level 2; protein_id "ENSMUSP00000144623.2"; transcript_support_level "1"; mgi_id "MGI:1862037"; tag "basic"; tag "Ensembl_canonical"; tag "GENCODE_Primary"; tag "appris_alternative_1"; havana_gene "OTTMUSG00000019699.1"; havana_transcript "OTTMUST00000137740.1";
chr2	HAVANA	CDS	164821199	164821440	0	+	0	gene_id "ENSMUSG00000017740.18"; transcript_id "ENSMUST00000202623.4"; gene_type "protein_coding"; gene_name "Slc12a5"; transcript_type "protein_coding"; transcript_name "Slc12a5-209"; exon_number 7; exon_id "ENSMUSE00001040375.2"; level 2; protein_id "ENSMUSP00000144623.2"; transcript_support_level "1"; mgi_id "MGI:1862037"; tag "basic"; tag "Ensembl_canonical"; tag "GENCODE_Primary"; tag "appris_alternative_1"; havana_gene "OTTMUSG00000019699.1"; havana_transcript "OTTMUST00000137740.1";
chr2	HAVANA	exon	164821199	164821440	0	+	.	gene_id "ENSMUSG00000017740.18"; transcript_id "ENSMUST00000202223.4"; gene_type "protein_coding"; gene_name "Slc12a5"; transcript_type "protein_coding"; transcript_name "Slc12a5-207"; exon_number 7; exon_id "ENSMUSE00001040375.2"; level 2; protein_id "ENSMUSP00000143870.2"; transcript_support_level "1"; mgi_id "MGI:1862037"; tag "basic"; tag "appris_alternative_1"; havana_gene "OTTMUSG00000019699.1"; havana_transcript "OTTMUST00000137767.1";
chr2	HAVANA	CDS	164821199	164821440	0	+	0	gene_id "ENSMUSG00000017740.18"; transcript_id "ENSMUST00000202223.4"; gene_type "protein_coding"; gene_name "Slc12a5"; transcript_type "protein_coding"; transcript_name "Slc12a5-207"; exon_number 7; exon_id "ENSMUSE00001040375.2"; level 2; protein_id "ENSMUSP00000143870.2"; transcript_support_level "1"; mgi_id "MGI:1862037"; tag "basic"; tag "appris_alternative_1"; havana_gene "OTTMUSG00000019699.1"; havana_transcript "OTTMUST00000137767.1";
chr2	HAVANA	exon	164821199	164821440	0	+	.	gene_id "ENSMUSG00000017740.18"; transcript_id "ENSMUST00000099092.8"; gene_type "protein_coding"; gene_name "Slc12a5"; transcript_type "protein_coding"; transcript_name "Slc12a5-201"; exon_number 7; exon_id "ENSMUSE00001040375.2"; level 2; protein_id "ENSMUSP00000096690.5"; transcript_support_level "1"; mgi_id "MGI:1862037"; tag "basic"; tag "appris_principal_2"; tag "CCDS"; ccdsid "CCDS38332.1"; havana_gene "OTTMUSG00000019699.1"; havana_transcript "OTTMUST00000002164.1";
chr2	HAVANA	CDS	164821199	164821440	0	+	0	gene_id "ENSMUSG00000017740.18"; transcript_id "ENSMUST00000099092.8"; gene_type "protein_coding"; gene_name "Slc12a5"; transcript_type "protein_coding"; transcript_name "Slc12a5-201"; exon_number 7; exon_id "ENSMUSE00001040375.2"; level 2; protein_id "ENSMUSP00000096690.5"; transcript_support_level "1"; mgi_id "MGI:1862037"; tag "basic"; tag "appris_principal_2"; tag "CCDS"; ccdsid "CCDS38332.1"; havana_gene "OTTMUSG00000019699.1"; havana_transcript "OTTMUST00000002164.1";
chr2	ENSEMBL_gcm37	exon	164821199	164821440	0.0187755009306263	+	.	gene_id "ENSMUSG00000017740.18"; transcript_id "ENSMUSG00000017740.18_tx_3"; exon_id "chr2_164821199_164821440_+"; exonnum "8"; txlen "6196";
chr2	HAVANA	exon	164822075	164822286	0	+	.	gene_id "ENSMUSG00000017740.18"; transcript_id "ENSMUST00000202623.4"; gene_type "protein_coding"; gene_name "Slc12a5"; transcript_type "protein_coding"; transcript_name "Slc12a5-209"; exon_number 8; exon_id "ENSMUSE00001045797.2"; level 2; protein_id "ENSMUSP00000144623.2"; transcript_support_level "1"; mgi_id "MGI:1862037"; tag "basic"; tag "Ensembl_canonical"; tag "GENCODE_Primary"; tag "appris_alternative_1"; havana_gene "OTTMUSG00000019699.1"; havana_transcript "OTTMUST00000137740.1";
chr2	HAVANA	CDS	164822075	164822286	0	+	1	gene_id "ENSMUSG00000017740.18"; transcript_id "ENSMUST00000202623.4"; gene_type "protein_coding"; gene_name "Slc12a5"; transcript_type "protein_coding"; transcript_name "Slc12a5-209"; exon_number 8; exon_id "ENSMUSE00001045797.2"; level 2; protein_id "ENSMUSP00000144623.2"; transcript_support_level "1"; mgi_id "MGI:1862037"; tag "basic"; tag "Ensembl_canonical"; tag "GENCODE_Primary"; tag "appris_alternative_1"; havana_gene "OTTMUSG00000019699.1"; havana_transcript "OTTMUST00000137740.1";
chr2	HAVANA	exon	164822075	164822286	0	+	.	gene_id "ENSMUSG00000017740.18"; transcript_id "ENSMUST00000202223.4"; gene_type "protein_coding"; gene_name "Slc12a5"; transcript_type "protein_coding"; transcript_name "Slc12a5-207"; exon_number 8; exon_id "ENSMUSE00001045797.2"; level 2; protein_id "ENSMUSP00000143870.2"; transcript_support_level "1"; mgi_id "MGI:1862037"; tag "basic"; tag "appris_alternative_1"; havana_gene "OTTMUSG00000019699.1"; havana_transcript "OTTMUST00000137767.1";
chr2	HAVANA	CDS	164822075	164822286	0	+	1	gene_id "ENSMUSG00000017740.18"; transcript_id "ENSMUST00000202223.4"; gene_type "protein_coding"; gene_name "Slc12a5"; transcript_type "protein_coding"; transcript_name "Slc12a5-207"; exon_number 8; exon_id "ENSMUSE00001045797.2"; level 2; protein_id "ENSMUSP00000143870.2"; transcript_support_level "1"; mgi_id "MGI:1862037"; tag "basic"; tag "appris_alternative_1"; havana_gene "OTTMUSG00000019699.1"; havana_transcript "OTTMUST00000137767.1";
chr2	HAVANA	exon	164822075	164822286	0	+	.	gene_id "ENSMUSG00000017740.18"; transcript_id "ENSMUST00000099092.8"; gene_type "protein_coding"; gene_name "Slc12a5"; transcript_type "protein_coding"; transcript_name "Slc12a5-201"; exon_number 8; exon_id "ENSMUSE00001045797.2"; level 2; protein_id "ENSMUSP00000096690.5"; transcript_support_level "1"; mgi_id "MGI:1862037"; tag "basic"; tag "appris_principal_2"; tag "CCDS"; ccdsid "CCDS38332.1"; havana_gene "OTTMUSG00000019699.1"; havana_transcript "OTTMUST00000002164.1";
chr2	HAVANA	CDS	164822075	164822286	0	+	1	gene_id "ENSMUSG00000017740.18"; transcript_id "ENSMUST00000099092.8"; gene_type "protein_coding"; gene_name "Slc12a5"; transcript_type "protein_coding"; transcript_name "Slc12a5-201"; exon_number 8; exon_id "ENSMUSE00001045797.2"; level 2; protein_id "ENSMUSP00000096690.5"; transcript_support_level "1"; mgi_id "MGI:1862037"; tag "basic"; tag "appris_principal_2"; tag "CCDS"; ccdsid "CCDS38332.1"; havana_gene "OTTMUSG00000019699.1"; havana_transcript "OTTMUST00000002164.1";
chr2	ENSEMBL_gcm37	exon	164822075	164822286	0.0187755009306263	+	.	gene_id "ENSMUSG00000017740.18"; transcript_id "ENSMUSG00000017740.18_tx_3"; exon_id "chr2_164822075_164822286_+"; exonnum "9"; txlen "6196";
chr2	HAVANA	exon	164824357	164824902	0	+	.	gene_id "ENSMUSG00000017740.18"; transcript_id "ENSMUST00000135918.2"; gene_type "protein_coding"; gene_name "Slc12a5"; transcript_type "retained_intron"; transcript_name "Slc12a5-204"; exon_number 1; exon_id "ENSMUSE00000818263.2"; level 2; transcript_support_level "3"; mgi_id "MGI:1862037"; havana_gene "OTTMUSG00000019699.1"; havana_transcript "OTTMUST00000039548.1";
chr2	HAVANA	transcript	164824357	164828565	0	+	.	gene_id "ENSMUSG00000017740.18"; transcript_id "ENSMUST00000135918.2"; gene_type "protein_coding"; gene_name "Slc12a5"; transcript_type "retained_intron"; transcript_name "Slc12a5-204"; level 2; transcript_support_level "3"; mgi_id "MGI:1862037"; havana_gene "OTTMUSG00000019699.1"; havana_transcript "OTTMUST00000039548.1";
chr2	HAVANA	exon	164824732	164824902	0	+	.	gene_id "ENSMUSG00000017740.18"; transcript_id "ENSMUST00000202623.4"; gene_type "protein_coding"; gene_name "Slc12a5"; transcript_type "protein_coding"; transcript_name "Slc12a5-209"; exon_number 9; exon_id "ENSMUSE00001092650.2"; level 2; protein_id "ENSMUSP00000144623.2"; transcript_support_level "1"; mgi_id "MGI:1862037"; tag "basic"; tag "Ensembl_canonical"; tag "GENCODE_Primary"; tag "appris_alternative_1"; havana_gene "OTTMUSG00000019699.1"; havana_transcript "OTTMUST00000137740.1";
chr2	HAVANA	CDS	164824732	164824902	0	+	2	gene_id "ENSMUSG00000017740.18"; transcript_id "ENSMUST00000202623.4"; gene_type "protein_coding"; gene_name "Slc12a5"; transcript_type "protein_coding"; transcript_name "Slc12a5-209"; exon_number 9; exon_id "ENSMUSE00001092650.2"; level 2; protein_id "ENSMUSP00000144623.2"; transcript_support_level "1"; mgi_id "MGI:1862037"; tag "basic"; tag "Ensembl_canonical"; tag "GENCODE_Primary"; tag "appris_alternative_1"; havana_gene "OTTMUSG00000019699.1"; havana_transcript "OTTMUST00000137740.1";
chr2	HAVANA	exon	164824732	164824902	0	+	.	gene_id "ENSMUSG00000017740.18"; transcript_id "ENSMUST00000202223.4"; gene_type "protein_coding"; gene_name "Slc12a5"; transcript_type "protein_coding"; transcript_name "Slc12a5-207"; exon_number 9; exon_id "ENSMUSE00001092650.2"; level 2; protein_id "ENSMUSP00000143870.2"; transcript_support_level "1"; mgi_id "MGI:1862037"; tag "basic"; tag "appris_alternative_1"; havana_gene "OTTMUSG00000019699.1"; havana_transcript "OTTMUST00000137767.1";
chr2	HAVANA	CDS	164824732	164824902	0	+	2	gene_id "ENSMUSG00000017740.18"; transcript_id "ENSMUST00000202223.4"; gene_type "protein_coding"; gene_name "Slc12a5"; transcript_type "protein_coding"; transcript_name "Slc12a5-207"; exon_number 9; exon_id "ENSMUSE00001092650.2"; level 2; protein_id "ENSMUSP00000143870.2"; transcript_support_level "1"; mgi_id "MGI:1862037"; tag "basic"; tag "appris_alternative_1"; havana_gene "OTTMUSG00000019699.1"; havana_transcript "OTTMUST00000137767.1";
chr2	HAVANA	exon	164824732	164824902	0	+	.	gene_id "ENSMUSG00000017740.18"; transcript_id "ENSMUST00000099092.8"; gene_type "protein_coding"; gene_name "Slc12a5"; transcript_type "protein_coding"; transcript_name "Slc12a5-201"; exon_number 9; exon_id "ENSMUSE00001092650.2"; level 2; protein_id "ENSMUSP00000096690.5"; transcript_support_level "1"; mgi_id "MGI:1862037"; tag "basic"; tag "appris_principal_2"; tag "CCDS"; ccdsid "CCDS38332.1"; havana_gene "OTTMUSG00000019699.1"; havana_transcript "OTTMUST00000002164.1";
chr2	HAVANA	CDS	164824732	164824902	0	+	2	gene_id "ENSMUSG00000017740.18"; transcript_id "ENSMUST00000099092.8"; gene_type "protein_coding"; gene_name "Slc12a5"; transcript_type "protein_coding"; transcript_name "Slc12a5-201"; exon_number 9; exon_id "ENSMUSE00001092650.2"; level 2; protein_id "ENSMUSP00000096690.5"; transcript_support_level "1"; mgi_id "MGI:1862037"; tag "basic"; tag "appris_principal_2"; tag "CCDS"; ccdsid "CCDS38332.1"; havana_gene "OTTMUSG00000019699.1"; havana_transcript "OTTMUST00000002164.1";
chr2	ENSEMBL_gcm37	exon	164824732	164824902	0.0187755009306263	+	.	gene_id "ENSMUSG00000017740.18"; transcript_id "ENSMUSG00000017740.18_tx_3"; exon_id "chr2_164824732_164824902_+"; exonnum "10"; txlen "6196";
chr2	HAVANA	exon	164825126	164825224	0	+	.	gene_id "ENSMUSG00000017740.18"; transcript_id "ENSMUST00000202623.4"; gene_type "protein_coding"; gene_name "Slc12a5"; transcript_type "protein_coding"; transcript_name "Slc12a5-209"; exon_number 10; exon_id "ENSMUSE00001242902.2"; level 2; protein_id "ENSMUSP00000144623.2"; transcript_support_level "1"; mgi_id "MGI:1862037"; tag "basic"; tag "Ensembl_canonical"; tag "GENCODE_Primary"; tag "appris_alternative_1"; havana_gene "OTTMUSG00000019699.1"; havana_transcript "OTTMUST00000137740.1";
chr2	HAVANA	CDS	164825126	164825224	0	+	2	gene_id "ENSMUSG00000017740.18"; transcript_id "ENSMUST00000202623.4"; gene_type "protein_coding"; gene_name "Slc12a5"; transcript_type "protein_coding"; transcript_name "Slc12a5-209"; exon_number 10; exon_id "ENSMUSE00001242902.2"; level 2; protein_id "ENSMUSP00000144623.2"; transcript_support_level "1"; mgi_id "MGI:1862037"; tag "basic"; tag "Ensembl_canonical"; tag "GENCODE_Primary"; tag "appris_alternative_1"; havana_gene "OTTMUSG00000019699.1"; havana_transcript "OTTMUST00000137740.1";
chr2	HAVANA	exon	164825126	164825224	0	+	.	gene_id "ENSMUSG00000017740.18"; transcript_id "ENSMUST00000202223.4"; gene_type "protein_coding"; gene_name "Slc12a5"; transcript_type "protein_coding"; transcript_name "Slc12a5-207"; exon_number 10; exon_id "ENSMUSE00001242902.2"; level 2; protein_id "ENSMUSP00000143870.2"; transcript_support_level "1"; mgi_id "MGI:1862037"; tag "basic"; tag "appris_alternative_1"; havana_gene "OTTMUSG00000019699.1"; havana_transcript "OTTMUST00000137767.1";
chr2	HAVANA	CDS	164825126	164825224	0	+	2	gene_id "ENSMUSG00000017740.18"; transcript_id "ENSMUST00000202223.4"; gene_type "protein_coding"; gene_name "Slc12a5"; transcript_type "protein_coding"; transcript_name "Slc12a5-207"; exon_number 10; exon_id "ENSMUSE00001242902.2"; level 2; protein_id "ENSMUSP00000143870.2"; transcript_support_level "1"; mgi_id "MGI:1862037"; tag "basic"; tag "appris_alternative_1"; havana_gene "OTTMUSG00000019699.1"; havana_transcript "OTTMUST00000137767.1";
chr2	HAVANA	exon	164825126	164825224	0	+	.	gene_id "ENSMUSG00000017740.18"; transcript_id "ENSMUST00000099092.8"; gene_type "protein_coding"; gene_name "Slc12a5"; transcript_type "protein_coding"; transcript_name "Slc12a5-201"; exon_number 10; exon_id "ENSMUSE00001242902.2"; level 2; protein_id "ENSMUSP00000096690.5"; transcript_support_level "1"; mgi_id "MGI:1862037"; tag "basic"; tag "appris_principal_2"; tag "CCDS"; ccdsid "CCDS38332.1"; havana_gene "OTTMUSG00000019699.1"; havana_transcript "OTTMUST00000002164.1";
chr2	HAVANA	CDS	164825126	164825224	0	+	2	gene_id "ENSMUSG00000017740.18"; transcript_id "ENSMUST00000099092.8"; gene_type "protein_coding"; gene_name "Slc12a5"; transcript_type "protein_coding"; transcript_name "Slc12a5-201"; exon_number 10; exon_id "ENSMUSE00001242902.2"; level 2; protein_id "ENSMUSP00000096690.5"; transcript_support_level "1"; mgi_id "MGI:1862037"; tag "basic"; tag "appris_principal_2"; tag "CCDS"; ccdsid "CCDS38332.1"; havana_gene "OTTMUSG00000019699.1"; havana_transcript "OTTMUST00000002164.1";
chr2	HAVANA	exon	164825126	164825224	0	+	.	gene_id "ENSMUSG00000017740.18"; transcript_id "ENSMUST00000135918.2"; gene_type "protein_coding"; gene_name "Slc12a5"; transcript_type "retained_intron"; transcript_name "Slc12a5-204"; exon_number 2; exon_id "ENSMUSE00001262013.2"; level 2; transcript_support_level "3"; mgi_id "MGI:1862037"; havana_gene "OTTMUSG00000019699.1"; havana_transcript "OTTMUST00000039548.1";
chr2	ENSEMBL_gcm37	exon	164825126	164825224	0.0187755009306263	+	.	gene_id "ENSMUSG00000017740.18"; transcript_id "ENSMUSG00000017740.18_tx_3"; exon_id "chr2_164825126_164825224_+"; exonnum "11"; txlen "6196";
chr2	HAVANA	exon	164825424	164825481	0	+	.	gene_id "ENSMUSG00000017740.18"; transcript_id "ENSMUST00000202623.4"; gene_type "protein_coding"; gene_name "Slc12a5"; transcript_type "protein_coding"; transcript_name "Slc12a5-209"; exon_number 11; exon_id "ENSMUSE00001249729.2"; level 2; protein_id "ENSMUSP00000144623.2"; transcript_support_level "1"; mgi_id "MGI:1862037"; tag "basic"; tag "Ensembl_canonical"; tag "GENCODE_Primary"; tag "appris_alternative_1"; havana_gene "OTTMUSG00000019699.1"; havana_transcript "OTTMUST00000137740.1";
chr2	HAVANA	CDS	164825424	164825481	0	+	2	gene_id "ENSMUSG00000017740.18"; transcript_id "ENSMUST00000202623.4"; gene_type "protein_coding"; gene_name "Slc12a5"; transcript_type "protein_coding"; transcript_name "Slc12a5-209"; exon_number 11; exon_id "ENSMUSE00001249729.2"; level 2; protein_id "ENSMUSP00000144623.2"; transcript_support_level "1"; mgi_id "MGI:1862037"; tag "basic"; tag "Ensembl_canonical"; tag "GENCODE_Primary"; tag "appris_alternative_1"; havana_gene "OTTMUSG00000019699.1"; havana_transcript "OTTMUST00000137740.1";
chr2	HAVANA	exon	164825424	164825481	0	+	.	gene_id "ENSMUSG00000017740.18"; transcript_id "ENSMUST00000202223.4"; gene_type "protein_coding"; gene_name "Slc12a5"; transcript_type "protein_coding"; transcript_name "Slc12a5-207"; exon_number 11; exon_id "ENSMUSE00001249729.2"; level 2; protein_id "ENSMUSP00000143870.2"; transcript_support_level "1"; mgi_id "MGI:1862037"; tag "basic"; tag "appris_alternative_1"; havana_gene "OTTMUSG00000019699.1"; havana_transcript "OTTMUST00000137767.1";
chr2	HAVANA	CDS	164825424	164825481	0	+	2	gene_id "ENSMUSG00000017740.18"; transcript_id "ENSMUST00000202223.4"; gene_type "protein_coding"; gene_name "Slc12a5"; transcript_type "protein_coding"; transcript_name "Slc12a5-207"; exon_number 11; exon_id "ENSMUSE00001249729.2"; level 2; protein_id "ENSMUSP00000143870.2"; transcript_support_level "1"; mgi_id "MGI:1862037"; tag "basic"; tag "appris_alternative_1"; havana_gene "OTTMUSG00000019699.1"; havana_transcript "OTTMUST00000137767.1";
chr2	HAVANA	exon	164825424	164825481	0	+	.	gene_id "ENSMUSG00000017740.18"; transcript_id "ENSMUST00000099092.8"; gene_type "protein_coding"; gene_name "Slc12a5"; transcript_type "protein_coding"; transcript_name "Slc12a5-201"; exon_number 11; exon_id "ENSMUSE00001249729.2"; level 2; protein_id "ENSMUSP00000096690.5"; transcript_support_level "1"; mgi_id "MGI:1862037"; tag "basic"; tag "appris_principal_2"; tag "CCDS"; ccdsid "CCDS38332.1"; havana_gene "OTTMUSG00000019699.1"; havana_transcript "OTTMUST00000002164.1";
chr2	HAVANA	CDS	164825424	164825481	0	+	2	gene_id "ENSMUSG00000017740.18"; transcript_id "ENSMUST00000099092.8"; gene_type "protein_coding"; gene_name "Slc12a5"; transcript_type "protein_coding"; transcript_name "Slc12a5-201"; exon_number 11; exon_id "ENSMUSE00001249729.2"; level 2; protein_id "ENSMUSP00000096690.5"; transcript_support_level "1"; mgi_id "MGI:1862037"; tag "basic"; tag "appris_principal_2"; tag "CCDS"; ccdsid "CCDS38332.1"; havana_gene "OTTMUSG00000019699.1"; havana_transcript "OTTMUST00000002164.1";
chr2	HAVANA	exon	164825424	164825481	0	+	.	gene_id "ENSMUSG00000017740.18"; transcript_id "ENSMUST00000135918.2"; gene_type "protein_coding"; gene_name "Slc12a5"; transcript_type "retained_intron"; transcript_name "Slc12a5-204"; exon_number 3; exon_id "ENSMUSE00001231535.2"; level 2; transcript_support_level "3"; mgi_id "MGI:1862037"; havana_gene "OTTMUSG00000019699.1"; havana_transcript "OTTMUST00000039548.1";
chr2	ENSEMBL_gcm37	exon	164825424	164825481	0.0187755009306263	+	.	gene_id "ENSMUSG00000017740.18"; transcript_id "ENSMUSG00000017740.18_tx_3"; exon_id "chr2_164825424_164825481_+"; exonnum "12"; txlen "6196";
chr2	HAVANA	exon	164828525	164828565	0	+	.	gene_id "ENSMUSG00000017740.18"; transcript_id "ENSMUST00000135918.2"; gene_type "protein_coding"; gene_name "Slc12a5"; transcript_type "retained_intron"; transcript_name "Slc12a5-204"; exon_number 4; exon_id "ENSMUSE00000749031.2"; level 2; transcript_support_level "3"; mgi_id "MGI:1862037"; havana_gene "OTTMUSG00000019699.1"; havana_transcript "OTTMUST00000039548.1";
chr2	HAVANA	exon	164828525	164828699	0	+	.	gene_id "ENSMUSG00000017740.18"; transcript_id "ENSMUST00000202623.4"; gene_type "protein_coding"; gene_name "Slc12a5"; transcript_type "protein_coding"; transcript_name "Slc12a5-209"; exon_number 12; exon_id "ENSMUSE00000990755.2"; level 2; protein_id "ENSMUSP00000144623.2"; transcript_support_level "1"; mgi_id "MGI:1862037"; tag "basic"; tag "Ensembl_canonical"; tag "GENCODE_Primary"; tag "appris_alternative_1"; havana_gene "OTTMUSG00000019699.1"; havana_transcript "OTTMUST00000137740.1";
chr2	HAVANA	CDS	164828525	164828699	0	+	1	gene_id "ENSMUSG00000017740.18"; transcript_id "ENSMUST00000202623.4"; gene_type "protein_coding"; gene_name "Slc12a5"; transcript_type "protein_coding"; transcript_name "Slc12a5-209"; exon_number 12; exon_id "ENSMUSE00000990755.2"; level 2; protein_id "ENSMUSP00000144623.2"; transcript_support_level "1"; mgi_id "MGI:1862037"; tag "basic"; tag "Ensembl_canonical"; tag "GENCODE_Primary"; tag "appris_alternative_1"; havana_gene "OTTMUSG00000019699.1"; havana_transcript "OTTMUST00000137740.1";
chr2	HAVANA	exon	164828525	164828699	0	+	.	gene_id "ENSMUSG00000017740.18"; transcript_id "ENSMUST00000202223.4"; gene_type "protein_coding"; gene_name "Slc12a5"; transcript_type "protein_coding"; transcript_name "Slc12a5-207"; exon_number 12; exon_id "ENSMUSE00000990755.2"; level 2; protein_id "ENSMUSP00000143870.2"; transcript_support_level "1"; mgi_id "MGI:1862037"; tag "basic"; tag "appris_alternative_1"; havana_gene "OTTMUSG00000019699.1"; havana_transcript "OTTMUST00000137767.1";
chr2	HAVANA	CDS	164828525	164828699	0	+	1	gene_id "ENSMUSG00000017740.18"; transcript_id "ENSMUST00000202223.4"; gene_type "protein_coding"; gene_name "Slc12a5"; transcript_type "protein_coding"; transcript_name "Slc12a5-207"; exon_number 12; exon_id "ENSMUSE00000990755.2"; level 2; protein_id "ENSMUSP00000143870.2"; transcript_support_level "1"; mgi_id "MGI:1862037"; tag "basic"; tag "appris_alternative_1"; havana_gene "OTTMUSG00000019699.1"; havana_transcript "OTTMUST00000137767.1";
chr2	HAVANA	exon	164828525	164828699	0	+	.	gene_id "ENSMUSG00000017740.18"; transcript_id "ENSMUST00000099092.8"; gene_type "protein_coding"; gene_name "Slc12a5"; transcript_type "protein_coding"; transcript_name "Slc12a5-201"; exon_number 12; exon_id "ENSMUSE00000990755.2"; level 2; protein_id "ENSMUSP00000096690.5"; transcript_support_level "1"; mgi_id "MGI:1862037"; tag "basic"; tag "appris_principal_2"; tag "CCDS"; ccdsid "CCDS38332.1"; havana_gene "OTTMUSG00000019699.1"; havana_transcript "OTTMUST00000002164.1";
chr2	HAVANA	CDS	164828525	164828699	0	+	1	gene_id "ENSMUSG00000017740.18"; transcript_id "ENSMUST00000099092.8"; gene_type "protein_coding"; gene_name "Slc12a5"; transcript_type "protein_coding"; transcript_name "Slc12a5-201"; exon_number 12; exon_id "ENSMUSE00000990755.2"; level 2; protein_id "ENSMUSP00000096690.5"; transcript_support_level "1"; mgi_id "MGI:1862037"; tag "basic"; tag "appris_principal_2"; tag "CCDS"; ccdsid "CCDS38332.1"; havana_gene "OTTMUSG00000019699.1"; havana_transcript "OTTMUST00000002164.1";
chr2	ENSEMBL_gcm37	exon	164828525	164828699	0.0187755009306263	+	.	gene_id "ENSMUSG00000017740.18"; transcript_id "ENSMUSG00000017740.18_tx_3"; exon_id "chr2_164828525_164828699_+"; exonnum "13"; txlen "6196";
chr2	HAVANA	CDS	164829031	164829079	0	+	1	gene_id "ENSMUSG00000017740.18"; transcript_id "ENSMUST00000202136.2"; gene_type "protein_coding"; gene_name "Slc12a5"; transcript_type "nonsense_mediated_decay"; transcript_name "Slc12a5-206"; exon_number 7; exon_id "ENSMUSE00001363292.2"; level 2; protein_id "ENSMUSP00000143973.2"; transcript_support_level "5"; mgi_id "MGI:1862037"; tag "not_organism_supported"; havana_gene "OTTMUSG00000019699.1"; havana_transcript "OTTMUST00000137769.1";
chr2	HAVANA	exon	164829031	164829149	0	+	.	gene_id "ENSMUSG00000017740.18"; transcript_id "ENSMUST00000202623.4"; gene_type "protein_coding"; gene_name "Slc12a5"; transcript_type "protein_coding"; transcript_name "Slc12a5-209"; exon_number 13; exon_id "ENSMUSE00000994175.2"; level 2; protein_id "ENSMUSP00000144623.2"; transcript_support_level "1"; mgi_id "MGI:1862037"; tag "basic"; tag "Ensembl_canonical"; tag "GENCODE_Primary"; tag "appris_alternative_1"; havana_gene "OTTMUSG00000019699.1"; havana_transcript "OTTMUST00000137740.1";
chr2	HAVANA	CDS	164829031	164829149	0	+	0	gene_id "ENSMUSG00000017740.18"; transcript_id "ENSMUST00000202623.4"; gene_type "protein_coding"; gene_name "Slc12a5"; transcript_type "protein_coding"; transcript_name "Slc12a5-209"; exon_number 13; exon_id "ENSMUSE00000994175.2"; level 2; protein_id "ENSMUSP00000144623.2"; transcript_support_level "1"; mgi_id "MGI:1862037"; tag "basic"; tag "Ensembl_canonical"; tag "GENCODE_Primary"; tag "appris_alternative_1"; havana_gene "OTTMUSG00000019699.1"; havana_transcript "OTTMUST00000137740.1";
chr2	HAVANA	exon	164829031	164829149	0	+	.	gene_id "ENSMUSG00000017740.18"; transcript_id "ENSMUST00000202223.4"; gene_type "protein_coding"; gene_name "Slc12a5"; transcript_type "protein_coding"; transcript_name "Slc12a5-207"; exon_number 13; exon_id "ENSMUSE00000994175.2"; level 2; protein_id "ENSMUSP00000143870.2"; transcript_support_level "1"; mgi_id "MGI:1862037"; tag "basic"; tag "appris_alternative_1"; havana_gene "OTTMUSG00000019699.1"; havana_transcript "OTTMUST00000137767.1";
chr2	HAVANA	CDS	164829031	164829149	0	+	0	gene_id "ENSMUSG00000017740.18"; transcript_id "ENSMUST00000202223.4"; gene_type "protein_coding"; gene_name "Slc12a5"; transcript_type "protein_coding"; transcript_name "Slc12a5-207"; exon_number 13; exon_id "ENSMUSE00000994175.2"; level 2; protein_id "ENSMUSP00000143870.2"; transcript_support_level "1"; mgi_id "MGI:1862037"; tag "basic"; tag "appris_alternative_1"; havana_gene "OTTMUSG00000019699.1"; havana_transcript "OTTMUST00000137767.1";
chr2	HAVANA	exon	164829031	164829149	0	+	.	gene_id "ENSMUSG00000017740.18"; transcript_id "ENSMUST00000099092.8"; gene_type "protein_coding"; gene_name "Slc12a5"; transcript_type "protein_coding"; transcript_name "Slc12a5-201"; exon_number 13; exon_id "ENSMUSE00000994175.2"; level 2; protein_id "ENSMUSP00000096690.5"; transcript_support_level "1"; mgi_id "MGI:1862037"; tag "basic"; tag "appris_principal_2"; tag "CCDS"; ccdsid "CCDS38332.1"; havana_gene "OTTMUSG00000019699.1"; havana_transcript "OTTMUST00000002164.1";
chr2	HAVANA	CDS	164829031	164829149	0	+	0	gene_id "ENSMUSG00000017740.18"; transcript_id "ENSMUST00000099092.8"; gene_type "protein_coding"; gene_name "Slc12a5"; transcript_type "protein_coding"; transcript_name "Slc12a5-201"; exon_number 13; exon_id "ENSMUSE00000994175.2"; level 2; protein_id "ENSMUSP00000096690.5"; transcript_support_level "1"; mgi_id "MGI:1862037"; tag "basic"; tag "appris_principal_2"; tag "CCDS"; ccdsid "CCDS38332.1"; havana_gene "OTTMUSG00000019699.1"; havana_transcript "OTTMUST00000002164.1";
chr2	HAVANA	exon	164829031	164829149	0	+	.	gene_id "ENSMUSG00000017740.18"; transcript_id "ENSMUST00000202136.2"; gene_type "protein_coding"; gene_name "Slc12a5"; transcript_type "nonsense_mediated_decay"; transcript_name "Slc12a5-206"; exon_number 7; exon_id "ENSMUSE00001363292.2"; level 2; protein_id "ENSMUSP00000143973.2"; transcript_support_level "5"; mgi_id "MGI:1862037"; tag "not_organism_supported"; havana_gene "OTTMUSG00000019699.1"; havana_transcript "OTTMUST00000137769.1";
chr2	ENSEMBL_gcm37	exon	164829031	164829149	0.0187755009306263	+	.	gene_id "ENSMUSG00000017740.18"; transcript_id "ENSMUSG00000017740.18_tx_3"; exon_id "chr2_164829031_164829149_+"; exonnum "14"; txlen "6196";
chr2	HAVANA	stop_codon	164829080	164829082	0	+	0	gene_id "ENSMUSG00000017740.18"; transcript_id "ENSMUST00000202136.2"; gene_type "protein_coding"; gene_name "Slc12a5"; transcript_type "nonsense_mediated_decay"; transcript_name "Slc12a5-206"; exon_number 7; exon_id "ENSMUSE00001363292.2"; level 2; protein_id "ENSMUSP00000143973.2"; transcript_support_level "5"; mgi_id "MGI:1862037"; tag "not_organism_supported"; havana_gene "OTTMUSG00000019699.1"; havana_transcript "OTTMUST00000137769.1";
chr2	HAVANA	UTR	164829080	164829149	0	+	.	gene_id "ENSMUSG00000017740.18"; transcript_id "ENSMUST00000202136.2"; gene_type "protein_coding"; gene_name "Slc12a5"; transcript_type "nonsense_mediated_decay"; transcript_name "Slc12a5-206"; exon_number 7; exon_id "ENSMUSE00001363292.2"; level 2; protein_id "ENSMUSP00000143973.2"; transcript_support_level "5"; mgi_id "MGI:1862037"; tag "not_organism_supported"; havana_gene "OTTMUSG00000019699.1"; havana_transcript "OTTMUST00000137769.1";
chr2	HAVANA	exon	164829454	164829552	0	+	.	gene_id "ENSMUSG00000017740.18"; transcript_id "ENSMUST00000202623.4"; gene_type "protein_coding"; gene_name "Slc12a5"; transcript_type "protein_coding"; transcript_name "Slc12a5-209"; exon_number 14; exon_id "ENSMUSE00000989839.2"; level 2; protein_id "ENSMUSP00000144623.2"; transcript_support_level "1"; mgi_id "MGI:1862037"; tag "basic"; tag "Ensembl_canonical"; tag "GENCODE_Primary"; tag "appris_alternative_1"; havana_gene "OTTMUSG00000019699.1"; havana_transcript "OTTMUST00000137740.1";
chr2	HAVANA	CDS	164829454	164829552	0	+	1	gene_id "ENSMUSG00000017740.18"; transcript_id "ENSMUST00000202623.4"; gene_type "protein_coding"; gene_name "Slc12a5"; transcript_type "protein_coding"; transcript_name "Slc12a5-209"; exon_number 14; exon_id "ENSMUSE00000989839.2"; level 2; protein_id "ENSMUSP00000144623.2"; transcript_support_level "1"; mgi_id "MGI:1862037"; tag "basic"; tag "Ensembl_canonical"; tag "GENCODE_Primary"; tag "appris_alternative_1"; havana_gene "OTTMUSG00000019699.1"; havana_transcript "OTTMUST00000137740.1";
chr2	HAVANA	exon	164829454	164829552	0	+	.	gene_id "ENSMUSG00000017740.18"; transcript_id "ENSMUST00000202223.4"; gene_type "protein_coding"; gene_name "Slc12a5"; transcript_type "protein_coding"; transcript_name "Slc12a5-207"; exon_number 14; exon_id "ENSMUSE00000989839.2"; level 2; protein_id "ENSMUSP00000143870.2"; transcript_support_level "1"; mgi_id "MGI:1862037"; tag "basic"; tag "appris_alternative_1"; havana_gene "OTTMUSG00000019699.1"; havana_transcript "OTTMUST00000137767.1";
chr2	HAVANA	CDS	164829454	164829552	0	+	1	gene_id "ENSMUSG00000017740.18"; transcript_id "ENSMUST00000202223.4"; gene_type "protein_coding"; gene_name "Slc12a5"; transcript_type "protein_coding"; transcript_name "Slc12a5-207"; exon_number 14; exon_id "ENSMUSE00000989839.2"; level 2; protein_id "ENSMUSP00000143870.2"; transcript_support_level "1"; mgi_id "MGI:1862037"; tag "basic"; tag "appris_alternative_1"; havana_gene "OTTMUSG00000019699.1"; havana_transcript "OTTMUST00000137767.1";
chr2	HAVANA	exon	164829454	164829552	0	+	.	gene_id "ENSMUSG00000017740.18"; transcript_id "ENSMUST00000099092.8"; gene_type "protein_coding"; gene_name "Slc12a5"; transcript_type "protein_coding"; transcript_name "Slc12a5-201"; exon_number 14; exon_id "ENSMUSE00000989839.2"; level 2; protein_id "ENSMUSP00000096690.5"; transcript_support_level "1"; mgi_id "MGI:1862037"; tag "basic"; tag "appris_principal_2"; tag "CCDS"; ccdsid "CCDS38332.1"; havana_gene "OTTMUSG00000019699.1"; havana_transcript "OTTMUST00000002164.1";
chr2	HAVANA	CDS	164829454	164829552	0	+	1	gene_id "ENSMUSG00000017740.18"; transcript_id "ENSMUST00000099092.8"; gene_type "protein_coding"; gene_name "Slc12a5"; transcript_type "protein_coding"; transcript_name "Slc12a5-201"; exon_number 14; exon_id "ENSMUSE00000989839.2"; level 2; protein_id "ENSMUSP00000096690.5"; transcript_support_level "1"; mgi_id "MGI:1862037"; tag "basic"; tag "appris_principal_2"; tag "CCDS"; ccdsid "CCDS38332.1"; havana_gene "OTTMUSG00000019699.1"; havana_transcript "OTTMUST00000002164.1";
chr2	HAVANA	exon	164829454	164829552	0	+	.	gene_id "ENSMUSG00000017740.18"; transcript_id "ENSMUST00000202136.2"; gene_type "protein_coding"; gene_name "Slc12a5"; transcript_type "nonsense_mediated_decay"; transcript_name "Slc12a5-206"; exon_number 8; exon_id "ENSMUSE00001362328.2"; level 2; protein_id "ENSMUSP00000143973.2"; transcript_support_level "5"; mgi_id "MGI:1862037"; tag "not_organism_supported"; havana_gene "OTTMUSG00000019699.1"; havana_transcript "OTTMUST00000137769.1";
chr2	HAVANA	UTR	164829454	164829552	0	+	.	gene_id "ENSMUSG00000017740.18"; transcript_id "ENSMUST00000202136.2"; gene_type "protein_coding"; gene_name "Slc12a5"; transcript_type "nonsense_mediated_decay"; transcript_name "Slc12a5-206"; exon_number 8; exon_id "ENSMUSE00001362328.2"; level 2; protein_id "ENSMUSP00000143973.2"; transcript_support_level "5"; mgi_id "MGI:1862037"; tag "not_organism_supported"; havana_gene "OTTMUSG00000019699.1"; havana_transcript "OTTMUST00000137769.1";
chr2	ENSEMBL_gcm37	exon	164829454	164829552	0.0187755009306263	+	.	gene_id "ENSMUSG00000017740.18"; transcript_id "ENSMUSG00000017740.18_tx_3"; exon_id "chr2_164829454_164829552_+"; exonnum "15"; txlen "6196";
chr2	HAVANA	exon	164830450	164830569	0	+	.	gene_id "ENSMUSG00000017740.18"; transcript_id "ENSMUST00000202623.4"; gene_type "protein_coding"; gene_name "Slc12a5"; transcript_type "protein_coding"; transcript_name "Slc12a5-209"; exon_number 15; exon_id "ENSMUSE00000992136.2"; level 2; protein_id "ENSMUSP00000144623.2"; transcript_support_level "1"; mgi_id "MGI:1862037"; tag "basic"; tag "Ensembl_canonical"; tag "GENCODE_Primary"; tag "appris_alternative_1"; havana_gene "OTTMUSG00000019699.1"; havana_transcript "OTTMUST00000137740.1";
chr2	HAVANA	CDS	164830450	164830569	0	+	1	gene_id "ENSMUSG00000017740.18"; transcript_id "ENSMUST00000202623.4"; gene_type "protein_coding"; gene_name "Slc12a5"; transcript_type "protein_coding"; transcript_name "Slc12a5-209"; exon_number 15; exon_id "ENSMUSE00000992136.2"; level 2; protein_id "ENSMUSP00000144623.2"; transcript_support_level "1"; mgi_id "MGI:1862037"; tag "basic"; tag "Ensembl_canonical"; tag "GENCODE_Primary"; tag "appris_alternative_1"; havana_gene "OTTMUSG00000019699.1"; havana_transcript "OTTMUST00000137740.1";
chr2	HAVANA	exon	164830450	164830569	0	+	.	gene_id "ENSMUSG00000017740.18"; transcript_id "ENSMUST00000202223.4"; gene_type "protein_coding"; gene_name "Slc12a5"; transcript_type "protein_coding"; transcript_name "Slc12a5-207"; exon_number 15; exon_id "ENSMUSE00000992136.2"; level 2; protein_id "ENSMUSP00000143870.2"; transcript_support_level "1"; mgi_id "MGI:1862037"; tag "basic"; tag "appris_alternative_1"; havana_gene "OTTMUSG00000019699.1"; havana_transcript "OTTMUST00000137767.1";
chr2	HAVANA	CDS	164830450	164830569	0	+	1	gene_id "ENSMUSG00000017740.18"; transcript_id "ENSMUST00000202223.4"; gene_type "protein_coding"; gene_name "Slc12a5"; transcript_type "protein_coding"; transcript_name "Slc12a5-207"; exon_number 15; exon_id "ENSMUSE00000992136.2"; level 2; protein_id "ENSMUSP00000143870.2"; transcript_support_level "1"; mgi_id "MGI:1862037"; tag "basic"; tag "appris_alternative_1"; havana_gene "OTTMUSG00000019699.1"; havana_transcript "OTTMUST00000137767.1";
chr2	HAVANA	exon	164830450	164830569	0	+	.	gene_id "ENSMUSG00000017740.18"; transcript_id "ENSMUST00000099092.8"; gene_type "protein_coding"; gene_name "Slc12a5"; transcript_type "protein_coding"; transcript_name "Slc12a5-201"; exon_number 15; exon_id "ENSMUSE00000992136.2"; level 2; protein_id "ENSMUSP00000096690.5"; transcript_support_level "1"; mgi_id "MGI:1862037"; tag "basic"; tag "appris_principal_2"; tag "CCDS"; ccdsid "CCDS38332.1"; havana_gene "OTTMUSG00000019699.1"; havana_transcript "OTTMUST00000002164.1";
chr2	HAVANA	CDS	164830450	164830569	0	+	1	gene_id "ENSMUSG00000017740.18"; transcript_id "ENSMUST00000099092.8"; gene_type "protein_coding"; gene_name "Slc12a5"; transcript_type "protein_coding"; transcript_name "Slc12a5-201"; exon_number 15; exon_id "ENSMUSE00000992136.2"; level 2; protein_id "ENSMUSP00000096690.5"; transcript_support_level "1"; mgi_id "MGI:1862037"; tag "basic"; tag "appris_principal_2"; tag "CCDS"; ccdsid "CCDS38332.1"; havana_gene "OTTMUSG00000019699.1"; havana_transcript "OTTMUST00000002164.1";
chr2	HAVANA	exon	164830450	164830569	0	+	.	gene_id "ENSMUSG00000017740.18"; transcript_id "ENSMUST00000202136.2"; gene_type "protein_coding"; gene_name "Slc12a5"; transcript_type "nonsense_mediated_decay"; transcript_name "Slc12a5-206"; exon_number 9; exon_id "ENSMUSE00001363247.2"; level 2; protein_id "ENSMUSP00000143973.2"; transcript_support_level "5"; mgi_id "MGI:1862037"; tag "not_organism_supported"; havana_gene "OTTMUSG00000019699.1"; havana_transcript "OTTMUST00000137769.1";
chr2	HAVANA	UTR	164830450	164830569	0	+	.	gene_id "ENSMUSG00000017740.18"; transcript_id "ENSMUST00000202136.2"; gene_type "protein_coding"; gene_name "Slc12a5"; transcript_type "nonsense_mediated_decay"; transcript_name "Slc12a5-206"; exon_number 9; exon_id "ENSMUSE00001363247.2"; level 2; protein_id "ENSMUSP00000143973.2"; transcript_support_level "5"; mgi_id "MGI:1862037"; tag "not_organism_supported"; havana_gene "OTTMUSG00000019699.1"; havana_transcript "OTTMUST00000137769.1";
chr2	ENSEMBL_gcm37	exon	164830450	164830569	0.0187755009306263	+	.	gene_id "ENSMUSG00000017740.18"; transcript_id "ENSMUSG00000017740.18_tx_3"; exon_id "chr2_164830450_164830569_+"; exonnum "16"; txlen "6196";
chr2	HAVANA	exon	164830922	164831026	0	+	.	gene_id "ENSMUSG00000017740.18"; transcript_id "ENSMUST00000202623.4"; gene_type "protein_coding"; gene_name "Slc12a5"; transcript_type "protein_coding"; transcript_name "Slc12a5-209"; exon_number 16; exon_id "ENSMUSE00000969616.2"; level 2; protein_id "ENSMUSP00000144623.2"; transcript_support_level "1"; mgi_id "MGI:1862037"; tag "basic"; tag "Ensembl_canonical"; tag "GENCODE_Primary"; tag "appris_alternative_1"; havana_gene "OTTMUSG00000019699.1"; havana_transcript "OTTMUST00000137740.1";
chr2	HAVANA	CDS	164830922	164831026	0	+	1	gene_id "ENSMUSG00000017740.18"; transcript_id "ENSMUST00000202623.4"; gene_type "protein_coding"; gene_name "Slc12a5"; transcript_type "protein_coding"; transcript_name "Slc12a5-209"; exon_number 16; exon_id "ENSMUSE00000969616.2"; level 2; protein_id "ENSMUSP00000144623.2"; transcript_support_level "1"; mgi_id "MGI:1862037"; tag "basic"; tag "Ensembl_canonical"; tag "GENCODE_Primary"; tag "appris_alternative_1"; havana_gene "OTTMUSG00000019699.1"; havana_transcript "OTTMUST00000137740.1";
chr2	HAVANA	exon	164830922	164831026	0	+	.	gene_id "ENSMUSG00000017740.18"; transcript_id "ENSMUST00000202223.4"; gene_type "protein_coding"; gene_name "Slc12a5"; transcript_type "protein_coding"; transcript_name "Slc12a5-207"; exon_number 16; exon_id "ENSMUSE00000969616.2"; level 2; protein_id "ENSMUSP00000143870.2"; transcript_support_level "1"; mgi_id "MGI:1862037"; tag "basic"; tag "appris_alternative_1"; havana_gene "OTTMUSG00000019699.1"; havana_transcript "OTTMUST00000137767.1";
chr2	HAVANA	CDS	164830922	164831026	0	+	1	gene_id "ENSMUSG00000017740.18"; transcript_id "ENSMUST00000202223.4"; gene_type "protein_coding"; gene_name "Slc12a5"; transcript_type "protein_coding"; transcript_name "Slc12a5-207"; exon_number 16; exon_id "ENSMUSE00000969616.2"; level 2; protein_id "ENSMUSP00000143870.2"; transcript_support_level "1"; mgi_id "MGI:1862037"; tag "basic"; tag "appris_alternative_1"; havana_gene "OTTMUSG00000019699.1"; havana_transcript "OTTMUST00000137767.1";
chr2	HAVANA	exon	164830922	164831026	0	+	.	gene_id "ENSMUSG00000017740.18"; transcript_id "ENSMUST00000099092.8"; gene_type "protein_coding"; gene_name "Slc12a5"; transcript_type "protein_coding"; transcript_name "Slc12a5-201"; exon_number 16; exon_id "ENSMUSE00000969616.2"; level 2; protein_id "ENSMUSP00000096690.5"; transcript_support_level "1"; mgi_id "MGI:1862037"; tag "basic"; tag "appris_principal_2"; tag "CCDS"; ccdsid "CCDS38332.1"; havana_gene "OTTMUSG00000019699.1"; havana_transcript "OTTMUST00000002164.1";
chr2	HAVANA	CDS	164830922	164831026	0	+	1	gene_id "ENSMUSG00000017740.18"; transcript_id "ENSMUST00000099092.8"; gene_type "protein_coding"; gene_name "Slc12a5"; transcript_type "protein_coding"; transcript_name "Slc12a5-201"; exon_number 16; exon_id "ENSMUSE00000969616.2"; level 2; protein_id "ENSMUSP00000096690.5"; transcript_support_level "1"; mgi_id "MGI:1862037"; tag "basic"; tag "appris_principal_2"; tag "CCDS"; ccdsid "CCDS38332.1"; havana_gene "OTTMUSG00000019699.1"; havana_transcript "OTTMUST00000002164.1";
chr2	HAVANA	exon	164830922	164831026	0	+	.	gene_id "ENSMUSG00000017740.18"; transcript_id "ENSMUST00000202136.2"; gene_type "protein_coding"; gene_name "Slc12a5"; transcript_type "nonsense_mediated_decay"; transcript_name "Slc12a5-206"; exon_number 10; exon_id "ENSMUSE00001361374.2"; level 2; protein_id "ENSMUSP00000143973.2"; transcript_support_level "5"; mgi_id "MGI:1862037"; tag "not_organism_supported"; havana_gene "OTTMUSG00000019699.1"; havana_transcript "OTTMUST00000137769.1";
chr2	HAVANA	UTR	164830922	164831026	0	+	.	gene_id "ENSMUSG00000017740.18"; transcript_id "ENSMUST00000202136.2"; gene_type "protein_coding"; gene_name "Slc12a5"; transcript_type "nonsense_mediated_decay"; transcript_name "Slc12a5-206"; exon_number 10; exon_id "ENSMUSE00001361374.2"; level 2; protein_id "ENSMUSP00000143973.2"; transcript_support_level "5"; mgi_id "MGI:1862037"; tag "not_organism_supported"; havana_gene "OTTMUSG00000019699.1"; havana_transcript "OTTMUST00000137769.1";
chr2	ENSEMBL_gcm37	exon	164830922	164831026	0.0187755009306263	+	.	gene_id "ENSMUSG00000017740.18"; transcript_id "ENSMUSG00000017740.18_tx_3"; exon_id "chr2_164830922_164831026_+"; exonnum "17"; txlen "6196";
chr2	HAVANA	exon	164832164	164832195	0	+	.	gene_id "ENSMUSG00000017740.18"; transcript_id "ENSMUST00000202136.2"; gene_type "protein_coding"; gene_name "Slc12a5"; transcript_type "nonsense_mediated_decay"; transcript_name "Slc12a5-206"; exon_number 11; exon_id "ENSMUSE00001360365.2"; level 2; protein_id "ENSMUSP00000143973.2"; transcript_support_level "5"; mgi_id "MGI:1862037"; tag "not_organism_supported"; havana_gene "OTTMUSG00000019699.1"; havana_transcript "OTTMUST00000137769.1";
chr2	HAVANA	UTR	164832164	164832195	0	+	.	gene_id "ENSMUSG00000017740.18"; transcript_id "ENSMUST00000202136.2"; gene_type "protein_coding"; gene_name "Slc12a5"; transcript_type "nonsense_mediated_decay"; transcript_name "Slc12a5-206"; exon_number 11; exon_id "ENSMUSE00001360365.2"; level 2; protein_id "ENSMUSP00000143973.2"; transcript_support_level "5"; mgi_id "MGI:1862037"; tag "not_organism_supported"; havana_gene "OTTMUSG00000019699.1"; havana_transcript "OTTMUST00000137769.1";
chr2	HAVANA	exon	164832164	164832332	0	+	.	gene_id "ENSMUSG00000017740.18"; transcript_id "ENSMUST00000202623.4"; gene_type "protein_coding"; gene_name "Slc12a5"; transcript_type "protein_coding"; transcript_name "Slc12a5-209"; exon_number 17; exon_id "ENSMUSE00000987614.2"; level 2; protein_id "ENSMUSP00000144623.2"; transcript_support_level "1"; mgi_id "MGI:1862037"; tag "basic"; tag "Ensembl_canonical"; tag "GENCODE_Primary"; tag "appris_alternative_1"; havana_gene "OTTMUSG00000019699.1"; havana_transcript "OTTMUST00000137740.1";
chr2	HAVANA	CDS	164832164	164832332	0	+	1	gene_id "ENSMUSG00000017740.18"; transcript_id "ENSMUST00000202623.4"; gene_type "protein_coding"; gene_name "Slc12a5"; transcript_type "protein_coding"; transcript_name "Slc12a5-209"; exon_number 17; exon_id "ENSMUSE00000987614.2"; level 2; protein_id "ENSMUSP00000144623.2"; transcript_support_level "1"; mgi_id "MGI:1862037"; tag "basic"; tag "Ensembl_canonical"; tag "GENCODE_Primary"; tag "appris_alternative_1"; havana_gene "OTTMUSG00000019699.1"; havana_transcript "OTTMUST00000137740.1";
chr2	HAVANA	exon	164832164	164832332	0	+	.	gene_id "ENSMUSG00000017740.18"; transcript_id "ENSMUST00000202223.4"; gene_type "protein_coding"; gene_name "Slc12a5"; transcript_type "protein_coding"; transcript_name "Slc12a5-207"; exon_number 17; exon_id "ENSMUSE00000987614.2"; level 2; protein_id "ENSMUSP00000143870.2"; transcript_support_level "1"; mgi_id "MGI:1862037"; tag "basic"; tag "appris_alternative_1"; havana_gene "OTTMUSG00000019699.1"; havana_transcript "OTTMUST00000137767.1";
chr2	HAVANA	CDS	164832164	164832332	0	+	1	gene_id "ENSMUSG00000017740.18"; transcript_id "ENSMUST00000202223.4"; gene_type "protein_coding"; gene_name "Slc12a5"; transcript_type "protein_coding"; transcript_name "Slc12a5-207"; exon_number 17; exon_id "ENSMUSE00000987614.2"; level 2; protein_id "ENSMUSP00000143870.2"; transcript_support_level "1"; mgi_id "MGI:1862037"; tag "basic"; tag "appris_alternative_1"; havana_gene "OTTMUSG00000019699.1"; havana_transcript "OTTMUST00000137767.1";
chr2	HAVANA	exon	164832164	164832332	0	+	.	gene_id "ENSMUSG00000017740.18"; transcript_id "ENSMUST00000099092.8"; gene_type "protein_coding"; gene_name "Slc12a5"; transcript_type "protein_coding"; transcript_name "Slc12a5-201"; exon_number 17; exon_id "ENSMUSE00000987614.2"; level 2; protein_id "ENSMUSP00000096690.5"; transcript_support_level "1"; mgi_id "MGI:1862037"; tag "basic"; tag "appris_principal_2"; tag "CCDS"; ccdsid "CCDS38332.1"; havana_gene "OTTMUSG00000019699.1"; havana_transcript "OTTMUST00000002164.1";
chr2	HAVANA	CDS	164832164	164832332	0	+	1	gene_id "ENSMUSG00000017740.18"; transcript_id "ENSMUST00000099092.8"; gene_type "protein_coding"; gene_name "Slc12a5"; transcript_type "protein_coding"; transcript_name "Slc12a5-201"; exon_number 17; exon_id "ENSMUSE00000987614.2"; level 2; protein_id "ENSMUSP00000096690.5"; transcript_support_level "1"; mgi_id "MGI:1862037"; tag "basic"; tag "appris_principal_2"; tag "CCDS"; ccdsid "CCDS38332.1"; havana_gene "OTTMUSG00000019699.1"; havana_transcript "OTTMUST00000002164.1";
chr2	ENSEMBL_gcm37	exon	164832164	164832332	0.0187755009306263	+	.	gene_id "ENSMUSG00000017740.18"; transcript_id "ENSMUSG00000017740.18_tx_3"; exon_id "chr2_164832164_164832332_+"; exonnum "18"; txlen "6196";
chr2	HAVANA	exon	164834231	164834426	0	+	.	gene_id "ENSMUSG00000017740.18"; transcript_id "ENSMUST00000202623.4"; gene_type "protein_coding"; gene_name "Slc12a5"; transcript_type "protein_coding"; transcript_name "Slc12a5-209"; exon_number 18; exon_id "ENSMUSE00000995024.2"; level 2; protein_id "ENSMUSP00000144623.2"; transcript_support_level "1"; mgi_id "MGI:1862037"; tag "basic"; tag "Ensembl_canonical"; tag "GENCODE_Primary"; tag "appris_alternative_1"; havana_gene "OTTMUSG00000019699.1"; havana_transcript "OTTMUST00000137740.1";
chr2	HAVANA	CDS	164834231	164834426	0	+	0	gene_id "ENSMUSG00000017740.18"; transcript_id "ENSMUST00000202623.4"; gene_type "protein_coding"; gene_name "Slc12a5"; transcript_type "protein_coding"; transcript_name "Slc12a5-209"; exon_number 18; exon_id "ENSMUSE00000995024.2"; level 2; protein_id "ENSMUSP00000144623.2"; transcript_support_level "1"; mgi_id "MGI:1862037"; tag "basic"; tag "Ensembl_canonical"; tag "GENCODE_Primary"; tag "appris_alternative_1"; havana_gene "OTTMUSG00000019699.1"; havana_transcript "OTTMUST00000137740.1";
chr2	HAVANA	exon	164834231	164834426	0	+	.	gene_id "ENSMUSG00000017740.18"; transcript_id "ENSMUST00000202223.4"; gene_type "protein_coding"; gene_name "Slc12a5"; transcript_type "protein_coding"; transcript_name "Slc12a5-207"; exon_number 18; exon_id "ENSMUSE00000995024.2"; level 2; protein_id "ENSMUSP00000143870.2"; transcript_support_level "1"; mgi_id "MGI:1862037"; tag "basic"; tag "appris_alternative_1"; havana_gene "OTTMUSG00000019699.1"; havana_transcript "OTTMUST00000137767.1";
chr2	HAVANA	CDS	164834231	164834426	0	+	0	gene_id "ENSMUSG00000017740.18"; transcript_id "ENSMUST00000202223.4"; gene_type "protein_coding"; gene_name "Slc12a5"; transcript_type "protein_coding"; transcript_name "Slc12a5-207"; exon_number 18; exon_id "ENSMUSE00000995024.2"; level 2; protein_id "ENSMUSP00000143870.2"; transcript_support_level "1"; mgi_id "MGI:1862037"; tag "basic"; tag "appris_alternative_1"; havana_gene "OTTMUSG00000019699.1"; havana_transcript "OTTMUST00000137767.1";
chr2	HAVANA	exon	164834231	164834426	0	+	.	gene_id "ENSMUSG00000017740.18"; transcript_id "ENSMUST00000099092.8"; gene_type "protein_coding"; gene_name "Slc12a5"; transcript_type "protein_coding"; transcript_name "Slc12a5-201"; exon_number 18; exon_id "ENSMUSE00000995024.2"; level 2; protein_id "ENSMUSP00000096690.5"; transcript_support_level "1"; mgi_id "MGI:1862037"; tag "basic"; tag "appris_principal_2"; tag "CCDS"; ccdsid "CCDS38332.1"; havana_gene "OTTMUSG00000019699.1"; havana_transcript "OTTMUST00000002164.1";
chr2	HAVANA	CDS	164834231	164834426	0	+	0	gene_id "ENSMUSG00000017740.18"; transcript_id "ENSMUST00000099092.8"; gene_type "protein_coding"; gene_name "Slc12a5"; transcript_type "protein_coding"; transcript_name "Slc12a5-201"; exon_number 18; exon_id "ENSMUSE00000995024.2"; level 2; protein_id "ENSMUSP00000096690.5"; transcript_support_level "1"; mgi_id "MGI:1862037"; tag "basic"; tag "appris_principal_2"; tag "CCDS"; ccdsid "CCDS38332.1"; havana_gene "OTTMUSG00000019699.1"; havana_transcript "OTTMUST00000002164.1";
chr2	ENSEMBL_gcm37	exon	164834231	164834426	0.0187755009306263	+	.	gene_id "ENSMUSG00000017740.18"; transcript_id "ENSMUSG00000017740.18_tx_3"; exon_id "chr2_164834231_164834426_+"; exonnum "19"; txlen "6196";
chr2	HAVANA	exon	164835560	164835729	0	+	.	gene_id "ENSMUSG00000017740.18"; transcript_id "ENSMUST00000202623.4"; gene_type "protein_coding"; gene_name "Slc12a5"; transcript_type "protein_coding"; transcript_name "Slc12a5-209"; exon_number 19; exon_id "ENSMUSE00001014838.2"; level 2; protein_id "ENSMUSP00000144623.2"; transcript_support_level "1"; mgi_id "MGI:1862037"; tag "basic"; tag "Ensembl_canonical"; tag "GENCODE_Primary"; tag "appris_alternative_1"; havana_gene "OTTMUSG00000019699.1"; havana_transcript "OTTMUST00000137740.1";
chr2	HAVANA	CDS	164835560	164835729	0	+	2	gene_id "ENSMUSG00000017740.18"; transcript_id "ENSMUST00000202623.4"; gene_type "protein_coding"; gene_name "Slc12a5"; transcript_type "protein_coding"; transcript_name "Slc12a5-209"; exon_number 19; exon_id "ENSMUSE00001014838.2"; level 2; protein_id "ENSMUSP00000144623.2"; transcript_support_level "1"; mgi_id "MGI:1862037"; tag "basic"; tag "Ensembl_canonical"; tag "GENCODE_Primary"; tag "appris_alternative_1"; havana_gene "OTTMUSG00000019699.1"; havana_transcript "OTTMUST00000137740.1";
chr2	HAVANA	exon	164835560	164835729	0	+	.	gene_id "ENSMUSG00000017740.18"; transcript_id "ENSMUST00000202223.4"; gene_type "protein_coding"; gene_name "Slc12a5"; transcript_type "protein_coding"; transcript_name "Slc12a5-207"; exon_number 19; exon_id "ENSMUSE00001014838.2"; level 2; protein_id "ENSMUSP00000143870.2"; transcript_support_level "1"; mgi_id "MGI:1862037"; tag "basic"; tag "appris_alternative_1"; havana_gene "OTTMUSG00000019699.1"; havana_transcript "OTTMUST00000137767.1";
chr2	HAVANA	CDS	164835560	164835729	0	+	2	gene_id "ENSMUSG00000017740.18"; transcript_id "ENSMUST00000202223.4"; gene_type "protein_coding"; gene_name "Slc12a5"; transcript_type "protein_coding"; transcript_name "Slc12a5-207"; exon_number 19; exon_id "ENSMUSE00001014838.2"; level 2; protein_id "ENSMUSP00000143870.2"; transcript_support_level "1"; mgi_id "MGI:1862037"; tag "basic"; tag "appris_alternative_1"; havana_gene "OTTMUSG00000019699.1"; havana_transcript "OTTMUST00000137767.1";
chr2	HAVANA	exon	164835560	164835729	0	+	.	gene_id "ENSMUSG00000017740.18"; transcript_id "ENSMUST00000099092.8"; gene_type "protein_coding"; gene_name "Slc12a5"; transcript_type "protein_coding"; transcript_name "Slc12a5-201"; exon_number 19; exon_id "ENSMUSE00001014838.2"; level 2; protein_id "ENSMUSP00000096690.5"; transcript_support_level "1"; mgi_id "MGI:1862037"; tag "basic"; tag "appris_principal_2"; tag "CCDS"; ccdsid "CCDS38332.1"; havana_gene "OTTMUSG00000019699.1"; havana_transcript "OTTMUST00000002164.1";
chr2	HAVANA	CDS	164835560	164835729	0	+	2	gene_id "ENSMUSG00000017740.18"; transcript_id "ENSMUST00000099092.8"; gene_type "protein_coding"; gene_name "Slc12a5"; transcript_type "protein_coding"; transcript_name "Slc12a5-201"; exon_number 19; exon_id "ENSMUSE00001014838.2"; level 2; protein_id "ENSMUSP00000096690.5"; transcript_support_level "1"; mgi_id "MGI:1862037"; tag "basic"; tag "appris_principal_2"; tag "CCDS"; ccdsid "CCDS38332.1"; havana_gene "OTTMUSG00000019699.1"; havana_transcript "OTTMUST00000002164.1";
chr2	ENSEMBL_gcm37	exon	164835560	164835729	0.0187755009306263	+	.	gene_id "ENSMUSG00000017740.18"; transcript_id "ENSMUSG00000017740.18_tx_3"; exon_id "chr2_164835560_164835729_+"; exonnum "20"; txlen "6196";
chr2	HAVANA	exon	164835900	164836031	0	+	.	gene_id "ENSMUSG00000017740.18"; transcript_id "ENSMUST00000202623.4"; gene_type "protein_coding"; gene_name "Slc12a5"; transcript_type "protein_coding"; transcript_name "Slc12a5-209"; exon_number 20; exon_id "ENSMUSE00001073561.2"; level 2; protein_id "ENSMUSP00000144623.2"; transcript_support_level "1"; mgi_id "MGI:1862037"; tag "basic"; tag "Ensembl_canonical"; tag "GENCODE_Primary"; tag "appris_alternative_1"; havana_gene "OTTMUSG00000019699.1"; havana_transcript "OTTMUST00000137740.1";
chr2	HAVANA	CDS	164835900	164836031	0	+	0	gene_id "ENSMUSG00000017740.18"; transcript_id "ENSMUST00000202623.4"; gene_type "protein_coding"; gene_name "Slc12a5"; transcript_type "protein_coding"; transcript_name "Slc12a5-209"; exon_number 20; exon_id "ENSMUSE00001073561.2"; level 2; protein_id "ENSMUSP00000144623.2"; transcript_support_level "1"; mgi_id "MGI:1862037"; tag "basic"; tag "Ensembl_canonical"; tag "GENCODE_Primary"; tag "appris_alternative_1"; havana_gene "OTTMUSG00000019699.1"; havana_transcript "OTTMUST00000137740.1";
chr2	HAVANA	exon	164835900	164836031	0	+	.	gene_id "ENSMUSG00000017740.18"; transcript_id "ENSMUST00000202223.4"; gene_type "protein_coding"; gene_name "Slc12a5"; transcript_type "protein_coding"; transcript_name "Slc12a5-207"; exon_number 20; exon_id "ENSMUSE00001073561.2"; level 2; protein_id "ENSMUSP00000143870.2"; transcript_support_level "1"; mgi_id "MGI:1862037"; tag "basic"; tag "appris_alternative_1"; havana_gene "OTTMUSG00000019699.1"; havana_transcript "OTTMUST00000137767.1";
chr2	HAVANA	CDS	164835900	164836031	0	+	0	gene_id "ENSMUSG00000017740.18"; transcript_id "ENSMUST00000202223.4"; gene_type "protein_coding"; gene_name "Slc12a5"; transcript_type "protein_coding"; transcript_name "Slc12a5-207"; exon_number 20; exon_id "ENSMUSE00001073561.2"; level 2; protein_id "ENSMUSP00000143870.2"; transcript_support_level "1"; mgi_id "MGI:1862037"; tag "basic"; tag "appris_alternative_1"; havana_gene "OTTMUSG00000019699.1"; havana_transcript "OTTMUST00000137767.1";
chr2	HAVANA	exon	164835900	164836031	0	+	.	gene_id "ENSMUSG00000017740.18"; transcript_id "ENSMUST00000099092.8"; gene_type "protein_coding"; gene_name "Slc12a5"; transcript_type "protein_coding"; transcript_name "Slc12a5-201"; exon_number 20; exon_id "ENSMUSE00001073561.2"; level 2; protein_id "ENSMUSP00000096690.5"; transcript_support_level "1"; mgi_id "MGI:1862037"; tag "basic"; tag "appris_principal_2"; tag "CCDS"; ccdsid "CCDS38332.1"; havana_gene "OTTMUSG00000019699.1"; havana_transcript "OTTMUST00000002164.1";
chr2	HAVANA	CDS	164835900	164836031	0	+	0	gene_id "ENSMUSG00000017740.18"; transcript_id "ENSMUST00000099092.8"; gene_type "protein_coding"; gene_name "Slc12a5"; transcript_type "protein_coding"; transcript_name "Slc12a5-201"; exon_number 20; exon_id "ENSMUSE00001073561.2"; level 2; protein_id "ENSMUSP00000096690.5"; transcript_support_level "1"; mgi_id "MGI:1862037"; tag "basic"; tag "appris_principal_2"; tag "CCDS"; ccdsid "CCDS38332.1"; havana_gene "OTTMUSG00000019699.1"; havana_transcript "OTTMUST00000002164.1";
chr2	ENSEMBL_gcm37	exon	164835900	164836031	0.0187755009306263	+	.	gene_id "ENSMUSG00000017740.18"; transcript_id "ENSMUSG00000017740.18_tx_3"; exon_id "chr2_164835900_164836031_+"; exonnum "21"; txlen "6196";
chr2	HAVANA	exon	164836850	164836957	0	+	.	gene_id "ENSMUSG00000017740.18"; transcript_id "ENSMUST00000202623.4"; gene_type "protein_coding"; gene_name "Slc12a5"; transcript_type "protein_coding"; transcript_name "Slc12a5-209"; exon_number 21; exon_id "ENSMUSE00000171801.2"; level 2; protein_id "ENSMUSP00000144623.2"; transcript_support_level "1"; mgi_id "MGI:1862037"; tag "basic"; tag "Ensembl_canonical"; tag "GENCODE_Primary"; tag "appris_alternative_1"; havana_gene "OTTMUSG00000019699.1"; havana_transcript "OTTMUST00000137740.1";
chr2	HAVANA	CDS	164836850	164836957	0	+	0	gene_id "ENSMUSG00000017740.18"; transcript_id "ENSMUST00000202623.4"; gene_type "protein_coding"; gene_name "Slc12a5"; transcript_type "protein_coding"; transcript_name "Slc12a5-209"; exon_number 21; exon_id "ENSMUSE00000171801.2"; level 2; protein_id "ENSMUSP00000144623.2"; transcript_support_level "1"; mgi_id "MGI:1862037"; tag "basic"; tag "Ensembl_canonical"; tag "GENCODE_Primary"; tag "appris_alternative_1"; havana_gene "OTTMUSG00000019699.1"; havana_transcript "OTTMUST00000137740.1";
chr2	HAVANA	exon	164836850	164836957	0	+	.	gene_id "ENSMUSG00000017740.18"; transcript_id "ENSMUST00000202223.4"; gene_type "protein_coding"; gene_name "Slc12a5"; transcript_type "protein_coding"; transcript_name "Slc12a5-207"; exon_number 21; exon_id "ENSMUSE00000171801.2"; level 2; protein_id "ENSMUSP00000143870.2"; transcript_support_level "1"; mgi_id "MGI:1862037"; tag "basic"; tag "appris_alternative_1"; havana_gene "OTTMUSG00000019699.1"; havana_transcript "OTTMUST00000137767.1";
chr2	HAVANA	CDS	164836850	164836957	0	+	0	gene_id "ENSMUSG00000017740.18"; transcript_id "ENSMUST00000202223.4"; gene_type "protein_coding"; gene_name "Slc12a5"; transcript_type "protein_coding"; transcript_name "Slc12a5-207"; exon_number 21; exon_id "ENSMUSE00000171801.2"; level 2; protein_id "ENSMUSP00000143870.2"; transcript_support_level "1"; mgi_id "MGI:1862037"; tag "basic"; tag "appris_alternative_1"; havana_gene "OTTMUSG00000019699.1"; havana_transcript "OTTMUST00000137767.1";
chr2	HAVANA	exon	164836850	164836957	0	+	.	gene_id "ENSMUSG00000017740.18"; transcript_id "ENSMUST00000099092.8"; gene_type "protein_coding"; gene_name "Slc12a5"; transcript_type "protein_coding"; transcript_name "Slc12a5-201"; exon_number 21; exon_id "ENSMUSE00000171801.2"; level 2; protein_id "ENSMUSP00000096690.5"; transcript_support_level "1"; mgi_id "MGI:1862037"; tag "basic"; tag "appris_principal_2"; tag "CCDS"; ccdsid "CCDS38332.1"; havana_gene "OTTMUSG00000019699.1"; havana_transcript "OTTMUST00000002164.1";
chr2	HAVANA	CDS	164836850	164836957	0	+	0	gene_id "ENSMUSG00000017740.18"; transcript_id "ENSMUST00000099092.8"; gene_type "protein_coding"; gene_name "Slc12a5"; transcript_type "protein_coding"; transcript_name "Slc12a5-201"; exon_number 21; exon_id "ENSMUSE00000171801.2"; level 2; protein_id "ENSMUSP00000096690.5"; transcript_support_level "1"; mgi_id "MGI:1862037"; tag "basic"; tag "appris_principal_2"; tag "CCDS"; ccdsid "CCDS38332.1"; havana_gene "OTTMUSG00000019699.1"; havana_transcript "OTTMUST00000002164.1";
chr2	ENSEMBL_gcm37	exon	164836850	164836957	0.0187755009306263	+	.	gene_id "ENSMUSG00000017740.18"; transcript_id "ENSMUSG00000017740.18_tx_3"; exon_id "chr2_164836850_164836957_+"; exonnum "22"; txlen "6196";
chr2	HAVANA	exon	164838027	164838149	0	+	.	gene_id "ENSMUSG00000017740.18"; transcript_id "ENSMUST00000202623.4"; gene_type "protein_coding"; gene_name "Slc12a5"; transcript_type "protein_coding"; transcript_name "Slc12a5-209"; exon_number 22; exon_id "ENSMUSE00000171795.3"; level 2; protein_id "ENSMUSP00000144623.2"; transcript_support_level "1"; mgi_id "MGI:1862037"; tag "basic"; tag "Ensembl_canonical"; tag "GENCODE_Primary"; tag "appris_alternative_1"; havana_gene "OTTMUSG00000019699.1"; havana_transcript "OTTMUST00000137740.1";
chr2	HAVANA	CDS	164838027	164838149	0	+	0	gene_id "ENSMUSG00000017740.18"; transcript_id "ENSMUST00000202623.4"; gene_type "protein_coding"; gene_name "Slc12a5"; transcript_type "protein_coding"; transcript_name "Slc12a5-209"; exon_number 22; exon_id "ENSMUSE00000171795.3"; level 2; protein_id "ENSMUSP00000144623.2"; transcript_support_level "1"; mgi_id "MGI:1862037"; tag "basic"; tag "Ensembl_canonical"; tag "GENCODE_Primary"; tag "appris_alternative_1"; havana_gene "OTTMUSG00000019699.1"; havana_transcript "OTTMUST00000137740.1";
chr2	HAVANA	exon	164838027	164838149	0	+	.	gene_id "ENSMUSG00000017740.18"; transcript_id "ENSMUST00000202223.4"; gene_type "protein_coding"; gene_name "Slc12a5"; transcript_type "protein_coding"; transcript_name "Slc12a5-207"; exon_number 22; exon_id "ENSMUSE00000171795.3"; level 2; protein_id "ENSMUSP00000143870.2"; transcript_support_level "1"; mgi_id "MGI:1862037"; tag "basic"; tag "appris_alternative_1"; havana_gene "OTTMUSG00000019699.1"; havana_transcript "OTTMUST00000137767.1";
chr2	HAVANA	CDS	164838027	164838149	0	+	0	gene_id "ENSMUSG00000017740.18"; transcript_id "ENSMUST00000202223.4"; gene_type "protein_coding"; gene_name "Slc12a5"; transcript_type "protein_coding"; transcript_name "Slc12a5-207"; exon_number 22; exon_id "ENSMUSE00000171795.3"; level 2; protein_id "ENSMUSP00000143870.2"; transcript_support_level "1"; mgi_id "MGI:1862037"; tag "basic"; tag "appris_alternative_1"; havana_gene "OTTMUSG00000019699.1"; havana_transcript "OTTMUST00000137767.1";
chr2	HAVANA	exon	164838027	164838149	0	+	.	gene_id "ENSMUSG00000017740.18"; transcript_id "ENSMUST00000099092.8"; gene_type "protein_coding"; gene_name "Slc12a5"; transcript_type "protein_coding"; transcript_name "Slc12a5-201"; exon_number 22; exon_id "ENSMUSE00000171795.3"; level 2; protein_id "ENSMUSP00000096690.5"; transcript_support_level "1"; mgi_id "MGI:1862037"; tag "basic"; tag "appris_principal_2"; tag "CCDS"; ccdsid "CCDS38332.1"; havana_gene "OTTMUSG00000019699.1"; havana_transcript "OTTMUST00000002164.1";
chr2	HAVANA	CDS	164838027	164838149	0	+	0	gene_id "ENSMUSG00000017740.18"; transcript_id "ENSMUST00000099092.8"; gene_type "protein_coding"; gene_name "Slc12a5"; transcript_type "protein_coding"; transcript_name "Slc12a5-201"; exon_number 22; exon_id "ENSMUSE00000171795.3"; level 2; protein_id "ENSMUSP00000096690.5"; transcript_support_level "1"; mgi_id "MGI:1862037"; tag "basic"; tag "appris_principal_2"; tag "CCDS"; ccdsid "CCDS38332.1"; havana_gene "OTTMUSG00000019699.1"; havana_transcript "OTTMUST00000002164.1";
chr2	ENSEMBL_gcm37	exon	164838027	164838149	0.0187755009306263	+	.	gene_id "ENSMUSG00000017740.18"; transcript_id "ENSMUSG00000017740.18_tx_3"; exon_id "chr2_164838027_164838149_+"; exonnum "23"; txlen "6196";
chr2	HAVANA	exon	164838242	164838438	0	+	.	gene_id "ENSMUSG00000017740.18"; transcript_id "ENSMUST00000202623.4"; gene_type "protein_coding"; gene_name "Slc12a5"; transcript_type "protein_coding"; transcript_name "Slc12a5-209"; exon_number 23; exon_id "ENSMUSE00000382763.4"; level 2; protein_id "ENSMUSP00000144623.2"; transcript_support_level "1"; mgi_id "MGI:1862037"; tag "basic"; tag "Ensembl_canonical"; tag "GENCODE_Primary"; tag "appris_alternative_1"; havana_gene "OTTMUSG00000019699.1"; havana_transcript "OTTMUST00000137740.1";
chr2	HAVANA	CDS	164838242	164838438	0	+	0	gene_id "ENSMUSG00000017740.18"; transcript_id "ENSMUST00000202623.4"; gene_type "protein_coding"; gene_name "Slc12a5"; transcript_type "protein_coding"; transcript_name "Slc12a5-209"; exon_number 23; exon_id "ENSMUSE00000382763.4"; level 2; protein_id "ENSMUSP00000144623.2"; transcript_support_level "1"; mgi_id "MGI:1862037"; tag "basic"; tag "Ensembl_canonical"; tag "GENCODE_Primary"; tag "appris_alternative_1"; havana_gene "OTTMUSG00000019699.1"; havana_transcript "OTTMUST00000137740.1";
chr2	HAVANA	exon	164838242	164838438	0	+	.	gene_id "ENSMUSG00000017740.18"; transcript_id "ENSMUST00000202223.4"; gene_type "protein_coding"; gene_name "Slc12a5"; transcript_type "protein_coding"; transcript_name "Slc12a5-207"; exon_number 23; exon_id "ENSMUSE00000382763.4"; level 2; protein_id "ENSMUSP00000143870.2"; transcript_support_level "1"; mgi_id "MGI:1862037"; tag "basic"; tag "appris_alternative_1"; havana_gene "OTTMUSG00000019699.1"; havana_transcript "OTTMUST00000137767.1";
chr2	HAVANA	CDS	164838242	164838438	0	+	0	gene_id "ENSMUSG00000017740.18"; transcript_id "ENSMUST00000202223.4"; gene_type "protein_coding"; gene_name "Slc12a5"; transcript_type "protein_coding"; transcript_name "Slc12a5-207"; exon_number 23; exon_id "ENSMUSE00000382763.4"; level 2; protein_id "ENSMUSP00000143870.2"; transcript_support_level "1"; mgi_id "MGI:1862037"; tag "basic"; tag "appris_alternative_1"; havana_gene "OTTMUSG00000019699.1"; havana_transcript "OTTMUST00000137767.1";
chr2	HAVANA	exon	164838242	164838438	0	+	.	gene_id "ENSMUSG00000017740.18"; transcript_id "ENSMUST00000099092.8"; gene_type "protein_coding"; gene_name "Slc12a5"; transcript_type "protein_coding"; transcript_name "Slc12a5-201"; exon_number 23; exon_id "ENSMUSE00000382763.4"; level 2; protein_id "ENSMUSP00000096690.5"; transcript_support_level "1"; mgi_id "MGI:1862037"; tag "basic"; tag "appris_principal_2"; tag "CCDS"; ccdsid "CCDS38332.1"; havana_gene "OTTMUSG00000019699.1"; havana_transcript "OTTMUST00000002164.1";
chr2	HAVANA	CDS	164838242	164838438	0	+	0	gene_id "ENSMUSG00000017740.18"; transcript_id "ENSMUST00000099092.8"; gene_type "protein_coding"; gene_name "Slc12a5"; transcript_type "protein_coding"; transcript_name "Slc12a5-201"; exon_number 23; exon_id "ENSMUSE00000382763.4"; level 2; protein_id "ENSMUSP00000096690.5"; transcript_support_level "1"; mgi_id "MGI:1862037"; tag "basic"; tag "appris_principal_2"; tag "CCDS"; ccdsid "CCDS38332.1"; havana_gene "OTTMUSG00000019699.1"; havana_transcript "OTTMUST00000002164.1";
chr2	ENSEMBL_gcm37	exon	164838242	164838438	0.0187755009306263	+	.	gene_id "ENSMUSG00000017740.18"; transcript_id "ENSMUSG00000017740.18_tx_3"; exon_id "chr2_164838242_164838438_+"; exonnum "24"; txlen "6196";
chr2	HAVANA	exon	164838511	164839163	0	+	.	gene_id "ENSMUSG00000017740.18"; transcript_id "ENSMUST00000137302.3"; gene_type "protein_coding"; gene_name "Slc12a5"; transcript_type "retained_intron"; transcript_name "Slc12a5-205"; exon_number 1; exon_id "ENSMUSE00000729559.2"; level 2; transcript_support_level "1"; mgi_id "MGI:1862037"; havana_gene "OTTMUSG00000019699.1"; havana_transcript "OTTMUST00000002165.1";
chr2	HAVANA	transcript	164838511	164841642	0	+	.	gene_id "ENSMUSG00000017740.18"; transcript_id "ENSMUST00000137302.3"; gene_type "protein_coding"; gene_name "Slc12a5"; transcript_type "retained_intron"; transcript_name "Slc12a5-205"; level 2; transcript_support_level "1"; mgi_id "MGI:1862037"; havana_gene "OTTMUSG00000019699.1"; havana_transcript "OTTMUST00000002165.1";
chr2	HAVANA	exon	164838784	164838798	0	+	.	gene_id "ENSMUSG00000017740.18"; transcript_id "ENSMUST00000202623.4"; gene_type "protein_coding"; gene_name "Slc12a5"; transcript_type "protein_coding"; transcript_name "Slc12a5-209"; exon_number 24; exon_id "ENSMUSE00001468791.2"; level 2; protein_id "ENSMUSP00000144623.2"; transcript_support_level "1"; mgi_id "MGI:1862037"; tag "basic"; tag "Ensembl_canonical"; tag "GENCODE_Primary"; tag "appris_alternative_1"; havana_gene "OTTMUSG00000019699.1"; havana_transcript "OTTMUST00000137740.1";
chr2	HAVANA	CDS	164838784	164838798	0	+	1	gene_id "ENSMUSG00000017740.18"; transcript_id "ENSMUST00000202623.4"; gene_type "protein_coding"; gene_name "Slc12a5"; transcript_type "protein_coding"; transcript_name "Slc12a5-209"; exon_number 24; exon_id "ENSMUSE00001468791.2"; level 2; protein_id "ENSMUSP00000144623.2"; transcript_support_level "1"; mgi_id "MGI:1862037"; tag "basic"; tag "Ensembl_canonical"; tag "GENCODE_Primary"; tag "appris_alternative_1"; havana_gene "OTTMUSG00000019699.1"; havana_transcript "OTTMUST00000137740.1";
chr2	HAVANA	exon	164838784	164838798	0	+	.	gene_id "ENSMUSG00000017740.18"; transcript_id "ENSMUST00000099092.8"; gene_type "protein_coding"; gene_name "Slc12a5"; transcript_type "protein_coding"; transcript_name "Slc12a5-201"; exon_number 24; exon_id "ENSMUSE00001468791.2"; level 2; protein_id "ENSMUSP00000096690.5"; transcript_support_level "1"; mgi_id "MGI:1862037"; tag "basic"; tag "appris_principal_2"; tag "CCDS"; ccdsid "CCDS38332.1"; havana_gene "OTTMUSG00000019699.1"; havana_transcript "OTTMUST00000002164.1";
chr2	HAVANA	CDS	164838784	164838798	0	+	1	gene_id "ENSMUSG00000017740.18"; transcript_id "ENSMUST00000099092.8"; gene_type "protein_coding"; gene_name "Slc12a5"; transcript_type "protein_coding"; transcript_name "Slc12a5-201"; exon_number 24; exon_id "ENSMUSE00001468791.2"; level 2; protein_id "ENSMUSP00000096690.5"; transcript_support_level "1"; mgi_id "MGI:1862037"; tag "basic"; tag "appris_principal_2"; tag "CCDS"; ccdsid "CCDS38332.1"; havana_gene "OTTMUSG00000019699.1"; havana_transcript "OTTMUST00000002164.1";
chr2	ENSEMBL_gcm37	exon	164838784	164838798	0.0187755009306263	+	.	gene_id "ENSMUSG00000017740.18"; transcript_id "ENSMUSG00000017740.18_tx_3"; exon_id "chr2_164838784_164838798_+"; exonnum "25"; txlen "6196";
chr2	HAVANA	exon	164839030	164839163	0	+	.	gene_id "ENSMUSG00000017740.18"; transcript_id "ENSMUST00000202623.4"; gene_type "protein_coding"; gene_name "Slc12a5"; transcript_type "protein_coding"; transcript_name "Slc12a5-209"; exon_number 25; exon_id "ENSMUSE00000364355.2"; level 2; protein_id "ENSMUSP00000144623.2"; transcript_support_level "1"; mgi_id "MGI:1862037"; tag "basic"; tag "Ensembl_canonical"; tag "GENCODE_Primary"; tag "appris_alternative_1"; havana_gene "OTTMUSG00000019699.1"; havana_transcript "OTTMUST00000137740.1";
chr2	HAVANA	CDS	164839030	164839163	0	+	1	gene_id "ENSMUSG00000017740.18"; transcript_id "ENSMUST00000202623.4"; gene_type "protein_coding"; gene_name "Slc12a5"; transcript_type "protein_coding"; transcript_name "Slc12a5-209"; exon_number 25; exon_id "ENSMUSE00000364355.2"; level 2; protein_id "ENSMUSP00000144623.2"; transcript_support_level "1"; mgi_id "MGI:1862037"; tag "basic"; tag "Ensembl_canonical"; tag "GENCODE_Primary"; tag "appris_alternative_1"; havana_gene "OTTMUSG00000019699.1"; havana_transcript "OTTMUST00000137740.1";
chr2	HAVANA	exon	164839030	164839163	0	+	.	gene_id "ENSMUSG00000017740.18"; transcript_id "ENSMUST00000202223.4"; gene_type "protein_coding"; gene_name "Slc12a5"; transcript_type "protein_coding"; transcript_name "Slc12a5-207"; exon_number 24; exon_id "ENSMUSE00000364355.2"; level 2; protein_id "ENSMUSP00000143870.2"; transcript_support_level "1"; mgi_id "MGI:1862037"; tag "basic"; tag "appris_alternative_1"; havana_gene "OTTMUSG00000019699.1"; havana_transcript "OTTMUST00000137767.1";
chr2	HAVANA	CDS	164839030	164839163	0	+	1	gene_id "ENSMUSG00000017740.18"; transcript_id "ENSMUST00000202223.4"; gene_type "protein_coding"; gene_name "Slc12a5"; transcript_type "protein_coding"; transcript_name "Slc12a5-207"; exon_number 24; exon_id "ENSMUSE00000364355.2"; level 2; protein_id "ENSMUSP00000143870.2"; transcript_support_level "1"; mgi_id "MGI:1862037"; tag "basic"; tag "appris_alternative_1"; havana_gene "OTTMUSG00000019699.1"; havana_transcript "OTTMUST00000137767.1";
chr2	HAVANA	exon	164839030	164839163	0	+	.	gene_id "ENSMUSG00000017740.18"; transcript_id "ENSMUST00000099092.8"; gene_type "protein_coding"; gene_name "Slc12a5"; transcript_type "protein_coding"; transcript_name "Slc12a5-201"; exon_number 25; exon_id "ENSMUSE00000364355.2"; level 2; protein_id "ENSMUSP00000096690.5"; transcript_support_level "1"; mgi_id "MGI:1862037"; tag "basic"; tag "appris_principal_2"; tag "CCDS"; ccdsid "CCDS38332.1"; havana_gene "OTTMUSG00000019699.1"; havana_transcript "OTTMUST00000002164.1";
chr2	HAVANA	CDS	164839030	164839163	0	+	1	gene_id "ENSMUSG00000017740.18"; transcript_id "ENSMUST00000099092.8"; gene_type "protein_coding"; gene_name "Slc12a5"; transcript_type "protein_coding"; transcript_name "Slc12a5-201"; exon_number 25; exon_id "ENSMUSE00000364355.2"; level 2; protein_id "ENSMUSP00000096690.5"; transcript_support_level "1"; mgi_id "MGI:1862037"; tag "basic"; tag "appris_principal_2"; tag "CCDS"; ccdsid "CCDS38332.1"; havana_gene "OTTMUSG00000019699.1"; havana_transcript "OTTMUST00000002164.1";
chr2	ENSEMBL_gcm37	exon	164839030	164839163	0.0187755009306263	+	.	gene_id "ENSMUSG00000017740.18"; transcript_id "ENSMUSG00000017740.18_tx_3"; exon_id "chr2_164839030_164839163_+"; exonnum "26"; txlen "6196";
chr2	HAVANA	CDS	164839300	164839388	0	+	2	gene_id "ENSMUSG00000017740.18"; transcript_id "ENSMUST00000202623.4"; gene_type "protein_coding"; gene_name "Slc12a5"; transcript_type "protein_coding"; transcript_name "Slc12a5-209"; exon_number 26; exon_id "ENSMUSE00001363871.2"; level 2; protein_id "ENSMUSP00000144623.2"; transcript_support_level "1"; mgi_id "MGI:1862037"; tag "basic"; tag "Ensembl_canonical"; tag "GENCODE_Primary"; tag "appris_alternative_1"; havana_gene "OTTMUSG00000019699.1"; havana_transcript "OTTMUST00000137740.1";
chr2	HAVANA	CDS	164839300	164839388	0	+	2	gene_id "ENSMUSG00000017740.18"; transcript_id "ENSMUST00000202223.4"; gene_type "protein_coding"; gene_name "Slc12a5"; transcript_type "protein_coding"; transcript_name "Slc12a5-207"; exon_number 25; exon_id "ENSMUSE00001358943.2"; level 2; protein_id "ENSMUSP00000143870.2"; transcript_support_level "1"; mgi_id "MGI:1862037"; tag "basic"; tag "appris_alternative_1"; havana_gene "OTTMUSG00000019699.1"; havana_transcript "OTTMUST00000137767.1";
chr2	HAVANA	CDS	164839300	164839388	0	+	2	gene_id "ENSMUSG00000017740.18"; transcript_id "ENSMUST00000099092.8"; gene_type "protein_coding"; gene_name "Slc12a5"; transcript_type "protein_coding"; transcript_name "Slc12a5-201"; exon_number 26; exon_id "ENSMUSE00001242948.3"; level 2; protein_id "ENSMUSP00000096690.5"; transcript_support_level "1"; mgi_id "MGI:1862037"; tag "basic"; tag "appris_principal_2"; tag "CCDS"; ccdsid "CCDS38332.1"; havana_gene "OTTMUSG00000019699.1"; havana_transcript "OTTMUST00000002164.1";
chr2	HAVANA	exon	164839300	164839489	0	+	.	gene_id "ENSMUSG00000017740.18"; transcript_id "ENSMUST00000202623.4"; gene_type "protein_coding"; gene_name "Slc12a5"; transcript_type "protein_coding"; transcript_name "Slc12a5-209"; exon_number 26; exon_id "ENSMUSE00001363871.2"; level 2; protein_id "ENSMUSP00000144623.2"; transcript_support_level "1"; mgi_id "MGI:1862037"; tag "basic"; tag "Ensembl_canonical"; tag "GENCODE_Primary"; tag "appris_alternative_1"; havana_gene "OTTMUSG00000019699.1"; havana_transcript "OTTMUST00000137740.1";
chr2	HAVANA	exon	164839300	164841642	0	+	.	gene_id "ENSMUSG00000017740.18"; transcript_id "ENSMUST00000202223.4"; gene_type "protein_coding"; gene_name "Slc12a5"; transcript_type "protein_coding"; transcript_name "Slc12a5-207"; exon_number 25; exon_id "ENSMUSE00001358943.2"; level 2; protein_id "ENSMUSP00000143870.2"; transcript_support_level "1"; mgi_id "MGI:1862037"; tag "basic"; tag "appris_alternative_1"; havana_gene "OTTMUSG00000019699.1"; havana_transcript "OTTMUST00000137767.1";
chr2	HAVANA	exon	164839300	164841642	0	+	.	gene_id "ENSMUSG00000017740.18"; transcript_id "ENSMUST00000137302.3"; gene_type "protein_coding"; gene_name "Slc12a5"; transcript_type "retained_intron"; transcript_name "Slc12a5-205"; exon_number 2; exon_id "ENSMUSE00001279392.3"; level 2; transcript_support_level "1"; mgi_id "MGI:1862037"; havana_gene "OTTMUSG00000019699.1"; havana_transcript "OTTMUST00000002165.1";
chr2	ENSEMBL_gcm37	exon	164839300	164841642	0.0187755009306263	+	.	gene_id "ENSMUSG00000017740.18"; transcript_id "ENSMUSG00000017740.18_tx_3"; exon_id "chr2_164839300_164841642_+"; exonnum "27"; txlen "6196";
chr2	HAVANA	exon	164839300	164841651	0	+	.	gene_id "ENSMUSG00000017740.18"; transcript_id "ENSMUST00000099092.8"; gene_type "protein_coding"; gene_name "Slc12a5"; transcript_type "protein_coding"; transcript_name "Slc12a5-201"; exon_number 26; exon_id "ENSMUSE00001242948.3"; level 2; protein_id "ENSMUSP00000096690.5"; transcript_support_level "1"; mgi_id "MGI:1862037"; tag "basic"; tag "appris_principal_2"; tag "CCDS"; ccdsid "CCDS38332.1"; havana_gene "OTTMUSG00000019699.1"; havana_transcript "OTTMUST00000002164.1";
chr2	HAVANA	stop_codon	164839389	164839391	0	+	0	gene_id "ENSMUSG00000017740.18"; transcript_id "ENSMUST00000202623.4"; gene_type "protein_coding"; gene_name "Slc12a5"; transcript_type "protein_coding"; transcript_name "Slc12a5-209"; exon_number 26; exon_id "ENSMUSE00001363871.2"; level 2; protein_id "ENSMUSP00000144623.2"; transcript_support_level "1"; mgi_id "MGI:1862037"; tag "basic"; tag "Ensembl_canonical"; tag "GENCODE_Primary"; tag "appris_alternative_1"; havana_gene "OTTMUSG00000019699.1"; havana_transcript "OTTMUST00000137740.1";
chr2	HAVANA	stop_codon	164839389	164839391	0	+	0	gene_id "ENSMUSG00000017740.18"; transcript_id "ENSMUST00000202223.4"; gene_type "protein_coding"; gene_name "Slc12a5"; transcript_type "protein_coding"; transcript_name "Slc12a5-207"; exon_number 25; exon_id "ENSMUSE00001358943.2"; level 2; protein_id "ENSMUSP00000143870.2"; transcript_support_level "1"; mgi_id "MGI:1862037"; tag "basic"; tag "appris_alternative_1"; havana_gene "OTTMUSG00000019699.1"; havana_transcript "OTTMUST00000137767.1";
chr2	HAVANA	stop_codon	164839389	164839391	0	+	0	gene_id "ENSMUSG00000017740.18"; transcript_id "ENSMUST00000099092.8"; gene_type "protein_coding"; gene_name "Slc12a5"; transcript_type "protein_coding"; transcript_name "Slc12a5-201"; exon_number 26; exon_id "ENSMUSE00001242948.3"; level 2; protein_id "ENSMUSP00000096690.5"; transcript_support_level "1"; mgi_id "MGI:1862037"; tag "basic"; tag "appris_principal_2"; tag "CCDS"; ccdsid "CCDS38332.1"; havana_gene "OTTMUSG00000019699.1"; havana_transcript "OTTMUST00000002164.1";
chr2	HAVANA	UTR	164839389	164839489	0	+	.	gene_id "ENSMUSG00000017740.18"; transcript_id "ENSMUST00000202623.4"; gene_type "protein_coding"; gene_name "Slc12a5"; transcript_type "protein_coding"; transcript_name "Slc12a5-209"; exon_number 26; exon_id "ENSMUSE00001363871.2"; level 2; protein_id "ENSMUSP00000144623.2"; transcript_support_level "1"; mgi_id "MGI:1862037"; tag "basic"; tag "Ensembl_canonical"; tag "GENCODE_Primary"; tag "appris_alternative_1"; havana_gene "OTTMUSG00000019699.1"; havana_transcript "OTTMUST00000137740.1";
chr2	HAVANA	UTR	164839389	164841642	0	+	.	gene_id "ENSMUSG00000017740.18"; transcript_id "ENSMUST00000202223.4"; gene_type "protein_coding"; gene_name "Slc12a5"; transcript_type "protein_coding"; transcript_name "Slc12a5-207"; exon_number 25; exon_id "ENSMUSE00001358943.2"; level 2; protein_id "ENSMUSP00000143870.2"; transcript_support_level "1"; mgi_id "MGI:1862037"; tag "basic"; tag "appris_alternative_1"; havana_gene "OTTMUSG00000019699.1"; havana_transcript "OTTMUST00000137767.1";
chr2	HAVANA	UTR	164839389	164841651	0	+	.	gene_id "ENSMUSG00000017740.18"; transcript_id "ENSMUST00000099092.8"; gene_type "protein_coding"; gene_name "Slc12a5"; transcript_type "protein_coding"; transcript_name "Slc12a5-201"; exon_number 26; exon_id "ENSMUSE00001242948.3"; level 2; protein_id "ENSMUSP00000096690.5"; transcript_support_level "1"; mgi_id "MGI:1862037"; tag "basic"; tag "appris_principal_2"; tag "CCDS"; ccdsid "CCDS38332.1"; havana_gene "OTTMUSG00000019699.1"; havana_transcript "OTTMUST00000002164.1";
chr2	HAVANA	CDS	164841119	164841302	0	+	1	gene_id "ENSMUSG00000017740.18"; transcript_id "ENSMUST00000202479.4"; gene_type "protein_coding"; gene_name "Slc12a5"; transcript_type "protein_coding"; transcript_name "Slc12a5-208"; exon_number 7; exon_id "ENSMUSE00001361811.2"; level 2; protein_id "ENSMUSP00000144540.2"; transcript_support_level "5"; mgi_id "MGI:1862037"; tag "not_organism_supported"; tag "basic"; havana_gene "OTTMUSG00000019699.1"; havana_transcript "OTTMUST00000137768.1";
chr2	HAVANA	exon	164841119	164841647	0	+	.	gene_id "ENSMUSG00000017740.18"; transcript_id "ENSMUST00000202479.4"; gene_type "protein_coding"; gene_name "Slc12a5"; transcript_type "protein_coding"; transcript_name "Slc12a5-208"; exon_number 7; exon_id "ENSMUSE00001361811.2"; level 2; protein_id "ENSMUSP00000144540.2"; transcript_support_level "5"; mgi_id "MGI:1862037"; tag "not_organism_supported"; tag "basic"; havana_gene "OTTMUSG00000019699.1"; havana_transcript "OTTMUST00000137768.1";
chr2	HAVANA	stop_codon	164841303	164841305	0	+	0	gene_id "ENSMUSG00000017740.18"; transcript_id "ENSMUST00000202479.4"; gene_type "protein_coding"; gene_name "Slc12a5"; transcript_type "protein_coding"; transcript_name "Slc12a5-208"; exon_number 7; exon_id "ENSMUSE00001361811.2"; level 2; protein_id "ENSMUSP00000144540.2"; transcript_support_level "5"; mgi_id "MGI:1862037"; tag "not_organism_supported"; tag "basic"; havana_gene "OTTMUSG00000019699.1"; havana_transcript "OTTMUST00000137768.1";
chr2	HAVANA	UTR	164841303	164841647	0	+	.	gene_id "ENSMUSG00000017740.18"; transcript_id "ENSMUST00000202479.4"; gene_type "protein_coding"; gene_name "Slc12a5"; transcript_type "protein_coding"; transcript_name "Slc12a5-208"; exon_number 7; exon_id "ENSMUSE00001361811.2"; level 2; protein_id "ENSMUSP00000144540.2"; transcript_support_level "5"; mgi_id "MGI:1862037"; tag "not_organism_supported"; tag "basic"; havana_gene "OTTMUSG00000019699.1"; havana_transcript "OTTMUST00000137768.1";
chr2	HAVANA	exon	164848934	164849061	0	+	.	gene_id "ENSMUSG00000122419.1"; transcript_id "ENSMUST00000252997.1"; gene_type "lncRNA"; gene_name "ENSMUSG00000122419"; transcript_type "lncRNA"; transcript_name "ENSMUST00000252997"; exon_number 1; exon_id "ENSMUSE00001502574.1"; level 2; tag "basic"; tag "Ensembl_canonical"; tag "GENCODE_Primary"; tag "TAGENE";
chr2	HAVANA	gene	164848934	164849499	0	+	.	gene_id "ENSMUSG00000122419.1"; gene_type "lncRNA"; gene_name "ENSMUSG00000122419"; level 2;
chr2	HAVANA	transcript	164848934	164849499	0	+	.	gene_id "ENSMUSG00000122419.1"; transcript_id "ENSMUST00000252997.1"; gene_type "lncRNA"; gene_name "ENSMUSG00000122419"; transcript_type "lncRNA"; transcript_name "ENSMUST00000252997"; level 2; tag "basic"; tag "Ensembl_canonical"; tag "GENCODE_Primary"; tag "TAGENE";
chr2	HAVANA	exon	164849360	164849499	0	+	.	gene_id "ENSMUSG00000122419.1"; transcript_id "ENSMUST00000252997.1"; gene_type "lncRNA"; gene_name "ENSMUSG00000122419"; transcript_type "lncRNA"; transcript_name "ENSMUST00000252997"; exon_number 2; exon_id "ENSMUSE00001502575.1"; level 2; tag "basic"; tag "Ensembl_canonical"; tag "GENCODE_Primary"; tag "TAGENE";
chr2	HAVANA	UTR	164897547	164897627	0	+	.	gene_id "ENSMUSG00000017652.17"; transcript_id "ENSMUST00000154443.8"; gene_type "protein_coding"; gene_name "Cd40"; transcript_type "nonsense_mediated_decay"; transcript_name "Cd40-206"; exon_number 1; exon_id "ENSMUSE00001231381.2"; level 2; protein_id "ENSMUSP00000138707.2"; transcript_support_level "3"; mgi_id "MGI:88336"; havana_gene "OTTMUSG00000016424.1"; havana_transcript "OTTMUST00000039752.1";
chr2	HAVANA	UTR	164897547	164897627	0	+	.	gene_id "ENSMUSG00000017652.17"; transcript_id "ENSMUST00000017799.12"; gene_type "protein_coding"; gene_name "Cd40"; transcript_type "protein_coding"; transcript_name "Cd40-201"; exon_number 1; exon_id "ENSMUSE00001231381.2"; level 2; protein_id "ENSMUSP00000017799.6"; transcript_support_level "1"; mgi_id "MGI:88336"; tag "basic"; tag "Ensembl_canonical"; tag "GENCODE_Primary"; tag "appris_principal_1"; tag "CCDS"; ccdsid "CCDS17069.1"; havana_gene "OTTMUSG00000016424.1"; havana_transcript "OTTMUST00000039545.1";
chr2	HAVANA	exon	164897547	164897678	0	+	.	gene_id "ENSMUSG00000017652.17"; transcript_id "ENSMUST00000154443.8"; gene_type "protein_coding"; gene_name "Cd40"; transcript_type "nonsense_mediated_decay"; transcript_name "Cd40-206"; exon_number 1; exon_id "ENSMUSE00001231381.2"; level 2; protein_id "ENSMUSP00000138707.2"; transcript_support_level "3"; mgi_id "MGI:88336"; havana_gene "OTTMUSG00000016424.1"; havana_transcript "OTTMUST00000039752.1";
chr2	HAVANA	exon	164897547	164897678	0	+	.	gene_id "ENSMUSG00000017652.17"; transcript_id "ENSMUST00000017799.12"; gene_type "protein_coding"; gene_name "Cd40"; transcript_type "protein_coding"; transcript_name "Cd40-201"; exon_number 1; exon_id "ENSMUSE00001231381.2"; level 2; protein_id "ENSMUSP00000017799.6"; transcript_support_level "1"; mgi_id "MGI:88336"; tag "basic"; tag "Ensembl_canonical"; tag "GENCODE_Primary"; tag "appris_principal_1"; tag "CCDS"; ccdsid "CCDS17069.1"; havana_gene "OTTMUSG00000016424.1"; havana_transcript "OTTMUST00000039545.1";
chr2	HAVANA	transcript	164897547	164904643	0	+	.	gene_id "ENSMUSG00000017652.17"; transcript_id "ENSMUST00000154443.8"; gene_type "protein_coding"; gene_name "Cd40"; transcript_type "nonsense_mediated_decay"; transcript_name "Cd40-206"; level 2; protein_id "ENSMUSP00000138707.2"; transcript_support_level "3"; mgi_id "MGI:88336"; havana_gene "OTTMUSG00000016424.1"; havana_transcript "OTTMUST00000039752.1";
chr2	HAVANA	gene	164897547	164914868	0	+	.	gene_id "ENSMUSG00000017652.17"; gene_type "protein_coding"; gene_name "Cd40"; level 2; mgi_id "MGI:88336"; havana_gene "OTTMUSG00000016424.1";
chr2	HAVANA	transcript	164897547	164914868	0	+	.	gene_id "ENSMUSG00000017652.17"; transcript_id "ENSMUST00000017799.12"; gene_type "protein_coding"; gene_name "Cd40"; transcript_type "protein_coding"; transcript_name "Cd40-201"; level 2; protein_id "ENSMUSP00000017799.6"; transcript_support_level "1"; mgi_id "MGI:88336"; tag "basic"; tag "Ensembl_canonical"; tag "GENCODE_Primary"; tag "appris_principal_1"; tag "CCDS"; ccdsid "CCDS17069.1"; havana_gene "OTTMUSG00000016424.1"; havana_transcript "OTTMUST00000039545.1";
chr2	ENSEMBL	UTR	164897556	164897627	0	+	.	gene_id "ENSMUSG00000017652.17"; transcript_id "ENSMUST00000073707.9"; gene_type "protein_coding"; gene_name "Cd40"; transcript_type "protein_coding"; transcript_name "Cd40-202"; exon_number 1; exon_id "ENSMUSE00000422617.4"; level 3; protein_id "ENSMUSP00000073386.3"; transcript_support_level "1"; mgi_id "MGI:88336"; tag "basic"; tag "CCDS"; ccdsid "CCDS17070.1"; havana_gene "OTTMUSG00000016424.1";
chr2	ENSEMBL	exon	164897556	164897678	0	+	.	gene_id "ENSMUSG00000017652.17"; transcript_id "ENSMUST00000073707.9"; gene_type "protein_coding"; gene_name "Cd40"; transcript_type "protein_coding"; transcript_name "Cd40-202"; exon_number 1; exon_id "ENSMUSE00000422617.4"; level 3; protein_id "ENSMUSP00000073386.3"; transcript_support_level "1"; mgi_id "MGI:88336"; tag "basic"; tag "CCDS"; ccdsid "CCDS17070.1"; havana_gene "OTTMUSG00000016424.1";
chr2	ENSEMBL	transcript	164897556	164913574	0	+	.	gene_id "ENSMUSG00000017652.17"; transcript_id "ENSMUST00000073707.9"; gene_type "protein_coding"; gene_name "Cd40"; transcript_type "protein_coding"; transcript_name "Cd40-202"; level 3; protein_id "ENSMUSP00000073386.3"; transcript_support_level "1"; mgi_id "MGI:88336"; tag "basic"; tag "CCDS"; ccdsid "CCDS17070.1"; havana_gene "OTTMUSG00000016424.1";
chr2	HAVANA	UTR	164897600	164897627	0	+	.	gene_id "ENSMUSG00000017652.17"; transcript_id "ENSMUST00000081310.11"; gene_type "protein_coding"; gene_name "Cd40"; transcript_type "protein_coding"; transcript_name "Cd40-203"; exon_number 1; exon_id "ENSMUSE00000797119.2"; level 2; protein_id "ENSMUSP00000080059.5"; transcript_support_level "1"; mgi_id "MGI:88336"; tag "basic"; tag "CCDS"; ccdsid "CCDS17071.1"; havana_gene "OTTMUSG00000016424.1"; havana_transcript "OTTMUST00000039753.1";
chr2	HAVANA	exon	164897600	164897678	0	+	.	gene_id "ENSMUSG00000017652.17"; transcript_id "ENSMUST00000081310.11"; gene_type "protein_coding"; gene_name "Cd40"; transcript_type "protein_coding"; transcript_name "Cd40-203"; exon_number 1; exon_id "ENSMUSE00000797119.2"; level 2; protein_id "ENSMUSP00000080059.5"; transcript_support_level "1"; mgi_id "MGI:88336"; tag "basic"; tag "CCDS"; ccdsid "CCDS17071.1"; havana_gene "OTTMUSG00000016424.1"; havana_transcript "OTTMUST00000039753.1";
chr2	HAVANA	transcript	164897600	164912665	0	+	.	gene_id "ENSMUSG00000017652.17"; transcript_id "ENSMUST00000081310.11"; gene_type "protein_coding"; gene_name "Cd40"; transcript_type "protein_coding"; transcript_name "Cd40-203"; level 2; protein_id "ENSMUSP00000080059.5"; transcript_support_level "1"; mgi_id "MGI:88336"; tag "basic"; tag "CCDS"; ccdsid "CCDS17071.1"; havana_gene "OTTMUSG00000016424.1"; havana_transcript "OTTMUST00000039753.1";
chr2	HAVANA	UTR	164897601	164897627	0	+	.	gene_id "ENSMUSG00000017652.17"; transcript_id "ENSMUST00000140951.8"; gene_type "protein_coding"; gene_name "Cd40"; transcript_type "protein_coding"; transcript_name "Cd40-204"; exon_number 1; exon_id "ENSMUSE00000758129.2"; level 2; protein_id "ENSMUSP00000122981.2"; transcript_support_level "3"; mgi_id "MGI:88336"; tag "mRNA_end_NF"; tag "cds_end_NF"; havana_gene "OTTMUSG00000016424.1"; havana_transcript "OTTMUST00000039751.1";
chr2	HAVANA	exon	164897601	164897678	0	+	.	gene_id "ENSMUSG00000017652.17"; transcript_id "ENSMUST00000140951.8"; gene_type "protein_coding"; gene_name "Cd40"; transcript_type "protein_coding"; transcript_name "Cd40-204"; exon_number 1; exon_id "ENSMUSE00000758129.2"; level 2; protein_id "ENSMUSP00000122981.2"; transcript_support_level "3"; mgi_id "MGI:88336"; tag "mRNA_end_NF"; tag "cds_end_NF"; havana_gene "OTTMUSG00000016424.1"; havana_transcript "OTTMUST00000039751.1";
chr2	HAVANA	transcript	164897601	164904700	0	+	.	gene_id "ENSMUSG00000017652.17"; transcript_id "ENSMUST00000140951.8"; gene_type "protein_coding"; gene_name "Cd40"; transcript_type "protein_coding"; transcript_name "Cd40-204"; level 2; protein_id "ENSMUSP00000122981.2"; transcript_support_level "3"; mgi_id "MGI:88336"; tag "mRNA_end_NF"; tag "cds_end_NF"; havana_gene "OTTMUSG00000016424.1"; havana_transcript "OTTMUST00000039751.1";
chr2	HAVANA	UTR	164897624	164897627	0	+	.	gene_id "ENSMUSG00000017652.17"; transcript_id "ENSMUST00000184221.2"; gene_type "protein_coding"; gene_name "Cd40"; transcript_type "nonsense_mediated_decay"; transcript_name "Cd40-207"; exon_number 1; exon_id "ENSMUSE00001317830.2"; level 2; protein_id "ENSMUSP00000139193.2"; transcript_support_level "1"; mgi_id "MGI:88336"; havana_gene "OTTMUSG00000016424.1"; havana_transcript "OTTMUST00000039546.1";
chr2	HAVANA	exon	164897624	164897678	0	+	.	gene_id "ENSMUSG00000017652.17"; transcript_id "ENSMUST00000184221.2"; gene_type "protein_coding"; gene_name "Cd40"; transcript_type "nonsense_mediated_decay"; transcript_name "Cd40-207"; exon_number 1; exon_id "ENSMUSE00001317830.2"; level 2; protein_id "ENSMUSP00000139193.2"; transcript_support_level "1"; mgi_id "MGI:88336"; havana_gene "OTTMUSG00000016424.1"; havana_transcript "OTTMUST00000039546.1";
chr2	HAVANA	transcript	164897624	164912920	0	+	.	gene_id "ENSMUSG00000017652.17"; transcript_id "ENSMUST00000184221.2"; gene_type "protein_coding"; gene_name "Cd40"; transcript_type "nonsense_mediated_decay"; transcript_name "Cd40-207"; level 2; protein_id "ENSMUSP00000139193.2"; transcript_support_level "1"; mgi_id "MGI:88336"; havana_gene "OTTMUSG00000016424.1"; havana_transcript "OTTMUST00000039546.1";
chr2	HAVANA	start_codon	164897628	164897630	0	+	0	gene_id "ENSMUSG00000017652.17"; transcript_id "ENSMUST00000154443.8"; gene_type "protein_coding"; gene_name "Cd40"; transcript_type "nonsense_mediated_decay"; transcript_name "Cd40-206"; exon_number 1; exon_id "ENSMUSE00001231381.2"; level 2; protein_id "ENSMUSP00000138707.2"; transcript_support_level "3"; mgi_id "MGI:88336"; havana_gene "OTTMUSG00000016424.1"; havana_transcript "OTTMUST00000039752.1";
chr2	HAVANA	start_codon	164897628	164897630	0	+	0	gene_id "ENSMUSG00000017652.17"; transcript_id "ENSMUST00000017799.12"; gene_type "protein_coding"; gene_name "Cd40"; transcript_type "protein_coding"; transcript_name "Cd40-201"; exon_number 1; exon_id "ENSMUSE00001231381.2"; level 2; protein_id "ENSMUSP00000017799.6"; transcript_support_level "1"; mgi_id "MGI:88336"; tag "basic"; tag "Ensembl_canonical"; tag "GENCODE_Primary"; tag "appris_principal_1"; tag "CCDS"; ccdsid "CCDS17069.1"; havana_gene "OTTMUSG00000016424.1"; havana_transcript "OTTMUST00000039545.1";
chr2	ENSEMBL	start_codon	164897628	164897630	0	+	0	gene_id "ENSMUSG00000017652.17"; transcript_id "ENSMUST00000073707.9"; gene_type "protein_coding"; gene_name "Cd40"; transcript_type "protein_coding"; transcript_name "Cd40-202"; exon_number 1; exon_id "ENSMUSE00000422617.4"; level 3; protein_id "ENSMUSP00000073386.3"; transcript_support_level "1"; mgi_id "MGI:88336"; tag "basic"; tag "CCDS"; ccdsid "CCDS17070.1"; havana_gene "OTTMUSG00000016424.1";
chr2	HAVANA	start_codon	164897628	164897630	0	+	0	gene_id "ENSMUSG00000017652.17"; transcript_id "ENSMUST00000081310.11"; gene_type "protein_coding"; gene_name "Cd40"; transcript_type "protein_coding"; transcript_name "Cd40-203"; exon_number 1; exon_id "ENSMUSE00000797119.2"; level 2; protein_id "ENSMUSP00000080059.5"; transcript_support_level "1"; mgi_id "MGI:88336"; tag "basic"; tag "CCDS"; ccdsid "CCDS17071.1"; havana_gene "OTTMUSG00000016424.1"; havana_transcript "OTTMUST00000039753.1";
chr2	HAVANA	start_codon	164897628	164897630	0	+	0	gene_id "ENSMUSG00000017652.17"; transcript_id "ENSMUST00000140951.8"; gene_type "protein_coding"; gene_name "Cd40"; transcript_type "protein_coding"; transcript_name "Cd40-204"; exon_number 1; exon_id "ENSMUSE00000758129.2"; level 2; protein_id "ENSMUSP00000122981.2"; transcript_support_level "3"; mgi_id "MGI:88336"; tag "mRNA_end_NF"; tag "cds_end_NF"; havana_gene "OTTMUSG00000016424.1"; havana_transcript "OTTMUST00000039751.1";
chr2	HAVANA	start_codon	164897628	164897630	0	+	0	gene_id "ENSMUSG00000017652.17"; transcript_id "ENSMUST00000184221.2"; gene_type "protein_coding"; gene_name "Cd40"; transcript_type "nonsense_mediated_decay"; transcript_name "Cd40-207"; exon_number 1; exon_id "ENSMUSE00001317830.2"; level 2; protein_id "ENSMUSP00000139193.2"; transcript_support_level "1"; mgi_id "MGI:88336"; havana_gene "OTTMUSG00000016424.1"; havana_transcript "OTTMUST00000039546.1";
chr2	HAVANA	CDS	164897628	164897678	0	+	0	gene_id "ENSMUSG00000017652.17"; transcript_id "ENSMUST00000154443.8"; gene_type "protein_coding"; gene_name "Cd40"; transcript_type "nonsense_mediated_decay"; transcript_name "Cd40-206"; exon_number 1; exon_id "ENSMUSE00001231381.2"; level 2; protein_id "ENSMUSP00000138707.2"; transcript_support_level "3"; mgi_id "MGI:88336"; havana_gene "OTTMUSG00000016424.1"; havana_transcript "OTTMUST00000039752.1";
chr2	HAVANA	CDS	164897628	164897678	0	+	0	gene_id "ENSMUSG00000017652.17"; transcript_id "ENSMUST00000017799.12"; gene_type "protein_coding"; gene_name "Cd40"; transcript_type "protein_coding"; transcript_name "Cd40-201"; exon_number 1; exon_id "ENSMUSE00001231381.2"; level 2; protein_id "ENSMUSP00000017799.6"; transcript_support_level "1"; mgi_id "MGI:88336"; tag "basic"; tag "Ensembl_canonical"; tag "GENCODE_Primary"; tag "appris_principal_1"; tag "CCDS"; ccdsid "CCDS17069.1"; havana_gene "OTTMUSG00000016424.1"; havana_transcript "OTTMUST00000039545.1";
chr2	ENSEMBL	CDS	164897628	164897678	0	+	0	gene_id "ENSMUSG00000017652.17"; transcript_id "ENSMUST00000073707.9"; gene_type "protein_coding"; gene_name "Cd40"; transcript_type "protein_coding"; transcript_name "Cd40-202"; exon_number 1; exon_id "ENSMUSE00000422617.4"; level 3; protein_id "ENSMUSP00000073386.3"; transcript_support_level "1"; mgi_id "MGI:88336"; tag "basic"; tag "CCDS"; ccdsid "CCDS17070.1"; havana_gene "OTTMUSG00000016424.1";
chr2	HAVANA	CDS	164897628	164897678	0	+	0	gene_id "ENSMUSG00000017652.17"; transcript_id "ENSMUST00000081310.11"; gene_type "protein_coding"; gene_name "Cd40"; transcript_type "protein_coding"; transcript_name "Cd40-203"; exon_number 1; exon_id "ENSMUSE00000797119.2"; level 2; protein_id "ENSMUSP00000080059.5"; transcript_support_level "1"; mgi_id "MGI:88336"; tag "basic"; tag "CCDS"; ccdsid "CCDS17071.1"; havana_gene "OTTMUSG00000016424.1"; havana_transcript "OTTMUST00000039753.1";
chr2	HAVANA	CDS	164897628	164897678	0	+	0	gene_id "ENSMUSG00000017652.17"; transcript_id "ENSMUST00000140951.8"; gene_type "protein_coding"; gene_name "Cd40"; transcript_type "protein_coding"; transcript_name "Cd40-204"; exon_number 1; exon_id "ENSMUSE00000758129.2"; level 2; protein_id "ENSMUSP00000122981.2"; transcript_support_level "3"; mgi_id "MGI:88336"; tag "mRNA_end_NF"; tag "cds_end_NF"; havana_gene "OTTMUSG00000016424.1"; havana_transcript "OTTMUST00000039751.1";
chr2	HAVANA	CDS	164897628	164897678	0	+	0	gene_id "ENSMUSG00000017652.17"; transcript_id "ENSMUST00000184221.2"; gene_type "protein_coding"; gene_name "Cd40"; transcript_type "nonsense_mediated_decay"; transcript_name "Cd40-207"; exon_number 1; exon_id "ENSMUSE00001317830.2"; level 2; protein_id "ENSMUSP00000139193.2"; transcript_support_level "1"; mgi_id "MGI:88336"; havana_gene "OTTMUSG00000016424.1"; havana_transcript "OTTMUST00000039546.1";
chr2	HAVANA	exon	164898626	164898739	0	+	.	gene_id "ENSMUSG00000017652.17"; transcript_id "ENSMUST00000140951.8"; gene_type "protein_coding"; gene_name "Cd40"; transcript_type "protein_coding"; transcript_name "Cd40-204"; exon_number 2; exon_id "ENSMUSE00000679833.2"; level 2; protein_id "ENSMUSP00000122981.2"; transcript_support_level "3"; mgi_id "MGI:88336"; tag "mRNA_end_NF"; tag "cds_end_NF"; havana_gene "OTTMUSG00000016424.1"; havana_transcript "OTTMUST00000039751.1";
chr2	HAVANA	CDS	164898626	164898739	0	+	0	gene_id "ENSMUSG00000017652.17"; transcript_id "ENSMUST00000140951.8"; gene_type "protein_coding"; gene_name "Cd40"; transcript_type "protein_coding"; transcript_name "Cd40-204"; exon_number 2; exon_id "ENSMUSE00000679833.2"; level 2; protein_id "ENSMUSP00000122981.2"; transcript_support_level "3"; mgi_id "MGI:88336"; tag "mRNA_end_NF"; tag "cds_end_NF"; havana_gene "OTTMUSG00000016424.1"; havana_transcript "OTTMUST00000039751.1";
chr2	sragcm37_es	exon	164900802	164900916	0.272640936036141	+	.	gene_id "ENSMUSG00000017652.17"; transcript_id "ENSMUSG00000017652.17_tx_3"; exon_id "chr2_164900802_164900916_+"; exonnum "1"; txlen "1021";
chr2	HAVANA	CDS	164904132	164904212	0	+	0	gene_id "ENSMUSG00000017652.17"; transcript_id "ENSMUST00000154443.8"; gene_type "protein_coding"; gene_name "Cd40"; transcript_type "nonsense_mediated_decay"; transcript_name "Cd40-206"; exon_number 2; exon_id "ENSMUSE00000840288.2"; level 2; protein_id "ENSMUSP00000138707.2"; transcript_support_level "3"; mgi_id "MGI:88336"; havana_gene "OTTMUSG00000016424.1"; havana_transcript "OTTMUST00000039752.1";
chr2	HAVANA	exon	164904132	164904284	0	+	.	gene_id "ENSMUSG00000017652.17"; transcript_id "ENSMUST00000154443.8"; gene_type "protein_coding"; gene_name "Cd40"; transcript_type "nonsense_mediated_decay"; transcript_name "Cd40-206"; exon_number 2; exon_id "ENSMUSE00000840288.2"; level 2; protein_id "ENSMUSP00000138707.2"; transcript_support_level "3"; mgi_id "MGI:88336"; havana_gene "OTTMUSG00000016424.1"; havana_transcript "OTTMUST00000039752.1";
chr2	HAVANA	exon	164904206	164904284	0	+	.	gene_id "ENSMUSG00000017652.17"; transcript_id "ENSMUST00000017799.12"; gene_type "protein_coding"; gene_name "Cd40"; transcript_type "protein_coding"; transcript_name "Cd40-201"; exon_number 2; exon_id "ENSMUSE00001289373.2"; level 2; protein_id "ENSMUSP00000017799.6"; transcript_support_level "1"; mgi_id "MGI:88336"; tag "basic"; tag "Ensembl_canonical"; tag "GENCODE_Primary"; tag "appris_principal_1"; tag "CCDS"; ccdsid "CCDS17069.1"; havana_gene "OTTMUSG00000016424.1"; havana_transcript "OTTMUST00000039545.1";
chr2	HAVANA	CDS	164904206	164904284	0	+	0	gene_id "ENSMUSG00000017652.17"; transcript_id "ENSMUST00000017799.12"; gene_type "protein_coding"; gene_name "Cd40"; transcript_type "protein_coding"; transcript_name "Cd40-201"; exon_number 2; exon_id "ENSMUSE00001289373.2"; level 2; protein_id "ENSMUSP00000017799.6"; transcript_support_level "1"; mgi_id "MGI:88336"; tag "basic"; tag "Ensembl_canonical"; tag "GENCODE_Primary"; tag "appris_principal_1"; tag "CCDS"; ccdsid "CCDS17069.1"; havana_gene "OTTMUSG00000016424.1"; havana_transcript "OTTMUST00000039545.1";
chr2	ENSEMBL	exon	164904206	164904284	0	+	.	gene_id "ENSMUSG00000017652.17"; transcript_id "ENSMUST00000073707.9"; gene_type "protein_coding"; gene_name "Cd40"; transcript_type "protein_coding"; transcript_name "Cd40-202"; exon_number 2; exon_id "ENSMUSE00001289373.2"; level 3; protein_id "ENSMUSP00000073386.3"; transcript_support_level "1"; mgi_id "MGI:88336"; tag "basic"; tag "CCDS"; ccdsid "CCDS17070.1"; havana_gene "OTTMUSG00000016424.1";
chr2	ENSEMBL	CDS	164904206	164904284	0	+	0	gene_id "ENSMUSG00000017652.17"; transcript_id "ENSMUST00000073707.9"; gene_type "protein_coding"; gene_name "Cd40"; transcript_type "protein_coding"; transcript_name "Cd40-202"; exon_number 2; exon_id "ENSMUSE00001289373.2"; level 3; protein_id "ENSMUSP00000073386.3"; transcript_support_level "1"; mgi_id "MGI:88336"; tag "basic"; tag "CCDS"; ccdsid "CCDS17070.1"; havana_gene "OTTMUSG00000016424.1";
chr2	HAVANA	exon	164904206	164904284	0	+	.	gene_id "ENSMUSG00000017652.17"; transcript_id "ENSMUST00000081310.11"; gene_type "protein_coding"; gene_name "Cd40"; transcript_type "protein_coding"; transcript_name "Cd40-203"; exon_number 2; exon_id "ENSMUSE00001289373.2"; level 2; protein_id "ENSMUSP00000080059.5"; transcript_support_level "1"; mgi_id "MGI:88336"; tag "basic"; tag "CCDS"; ccdsid "CCDS17071.1"; havana_gene "OTTMUSG00000016424.1"; havana_transcript "OTTMUST00000039753.1";
chr2	HAVANA	CDS	164904206	164904284	0	+	0	gene_id "ENSMUSG00000017652.17"; transcript_id "ENSMUST00000081310.11"; gene_type "protein_coding"; gene_name "Cd40"; transcript_type "protein_coding"; transcript_name "Cd40-203"; exon_number 2; exon_id "ENSMUSE00001289373.2"; level 2; protein_id "ENSMUSP00000080059.5"; transcript_support_level "1"; mgi_id "MGI:88336"; tag "basic"; tag "CCDS"; ccdsid "CCDS17071.1"; havana_gene "OTTMUSG00000016424.1"; havana_transcript "OTTMUST00000039753.1";
chr2	HAVANA	exon	164904206	164904284	0	+	.	gene_id "ENSMUSG00000017652.17"; transcript_id "ENSMUST00000140951.8"; gene_type "protein_coding"; gene_name "Cd40"; transcript_type "protein_coding"; transcript_name "Cd40-204"; exon_number 3; exon_id "ENSMUSE00001289373.2"; level 2; protein_id "ENSMUSP00000122981.2"; transcript_support_level "3"; mgi_id "MGI:88336"; tag "mRNA_end_NF"; tag "cds_end_NF"; havana_gene "OTTMUSG00000016424.1"; havana_transcript "OTTMUST00000039751.1";
chr2	HAVANA	CDS	164904206	164904284	0	+	0	gene_id "ENSMUSG00000017652.17"; transcript_id "ENSMUST00000140951.8"; gene_type "protein_coding"; gene_name "Cd40"; transcript_type "protein_coding"; transcript_name "Cd40-204"; exon_number 3; exon_id "ENSMUSE00001289373.2"; level 2; protein_id "ENSMUSP00000122981.2"; transcript_support_level "3"; mgi_id "MGI:88336"; tag "mRNA_end_NF"; tag "cds_end_NF"; havana_gene "OTTMUSG00000016424.1"; havana_transcript "OTTMUST00000039751.1";
chr2	HAVANA	exon	164904206	164904284	0	+	.	gene_id "ENSMUSG00000017652.17"; transcript_id "ENSMUST00000184221.2"; gene_type "protein_coding"; gene_name "Cd40"; transcript_type "nonsense_mediated_decay"; transcript_name "Cd40-207"; exon_number 2; exon_id "ENSMUSE00001289373.2"; level 2; protein_id "ENSMUSP00000139193.2"; transcript_support_level "1"; mgi_id "MGI:88336"; havana_gene "OTTMUSG00000016424.1"; havana_transcript "OTTMUST00000039546.1";
chr2	HAVANA	CDS	164904206	164904284	0	+	0	gene_id "ENSMUSG00000017652.17"; transcript_id "ENSMUST00000184221.2"; gene_type "protein_coding"; gene_name "Cd40"; transcript_type "nonsense_mediated_decay"; transcript_name "Cd40-207"; exon_number 2; exon_id "ENSMUSE00001289373.2"; level 2; protein_id "ENSMUSP00000139193.2"; transcript_support_level "1"; mgi_id "MGI:88336"; havana_gene "OTTMUSG00000016424.1"; havana_transcript "OTTMUST00000039546.1";
chr2	ENSEMBL_gcm37	exon	164904206	164904284	0.272640936036141	+	.	gene_id "ENSMUSG00000017652.17"; transcript_id "ENSMUSG00000017652.17_tx_3"; exon_id "chr2_164904206_164904284_+"; exonnum "2"; txlen "1021";
chr2	HAVANA	stop_codon	164904213	164904215	0	+	0	gene_id "ENSMUSG00000017652.17"; transcript_id "ENSMUST00000154443.8"; gene_type "protein_coding"; gene_name "Cd40"; transcript_type "nonsense_mediated_decay"; transcript_name "Cd40-206"; exon_number 2; exon_id "ENSMUSE00000840288.2"; level 2; protein_id "ENSMUSP00000138707.2"; transcript_support_level "3"; mgi_id "MGI:88336"; havana_gene "OTTMUSG00000016424.1"; havana_transcript "OTTMUST00000039752.1";
chr2	HAVANA	UTR	164904213	164904284	0	+	.	gene_id "ENSMUSG00000017652.17"; transcript_id "ENSMUST00000154443.8"; gene_type "protein_coding"; gene_name "Cd40"; transcript_type "nonsense_mediated_decay"; transcript_name "Cd40-206"; exon_number 2; exon_id "ENSMUSE00000840288.2"; level 2; protein_id "ENSMUSP00000138707.2"; transcript_support_level "3"; mgi_id "MGI:88336"; havana_gene "OTTMUSG00000016424.1"; havana_transcript "OTTMUST00000039752.1";
chr2	HAVANA	exon	164904581	164904643	0	+	.	gene_id "ENSMUSG00000017652.17"; transcript_id "ENSMUST00000154443.8"; gene_type "protein_coding"; gene_name "Cd40"; transcript_type "nonsense_mediated_decay"; transcript_name "Cd40-206"; exon_number 3; exon_id "ENSMUSE00000776300.2"; level 2; protein_id "ENSMUSP00000138707.2"; transcript_support_level "3"; mgi_id "MGI:88336"; havana_gene "OTTMUSG00000016424.1"; havana_transcript "OTTMUST00000039752.1";
chr2	HAVANA	UTR	164904581	164904643	0	+	.	gene_id "ENSMUSG00000017652.17"; transcript_id "ENSMUST00000154443.8"; gene_type "protein_coding"; gene_name "Cd40"; transcript_type "nonsense_mediated_decay"; transcript_name "Cd40-206"; exon_number 3; exon_id "ENSMUSE00000776300.2"; level 2; protein_id "ENSMUSP00000138707.2"; transcript_support_level "3"; mgi_id "MGI:88336"; havana_gene "OTTMUSG00000016424.1"; havana_transcript "OTTMUST00000039752.1";
chr2	HAVANA	exon	164904581	164904700	0	+	.	gene_id "ENSMUSG00000017652.17"; transcript_id "ENSMUST00000140951.8"; gene_type "protein_coding"; gene_name "Cd40"; transcript_type "protein_coding"; transcript_name "Cd40-204"; exon_number 4; exon_id "ENSMUSE00000724280.2"; level 2; protein_id "ENSMUSP00000122981.2"; transcript_support_level "3"; mgi_id "MGI:88336"; tag "mRNA_end_NF"; tag "cds_end_NF"; havana_gene "OTTMUSG00000016424.1"; havana_transcript "OTTMUST00000039751.1";
chr2	HAVANA	CDS	164904581	164904700	0	+	2	gene_id "ENSMUSG00000017652.17"; transcript_id "ENSMUST00000140951.8"; gene_type "protein_coding"; gene_name "Cd40"; transcript_type "protein_coding"; transcript_name "Cd40-204"; exon_number 4; exon_id "ENSMUSE00000724280.2"; level 2; protein_id "ENSMUSP00000122981.2"; transcript_support_level "3"; mgi_id "MGI:88336"; tag "mRNA_end_NF"; tag "cds_end_NF"; havana_gene "OTTMUSG00000016424.1"; havana_transcript "OTTMUST00000039751.1";
chr2	HAVANA	exon	164904581	164904706	0	+	.	gene_id "ENSMUSG00000017652.17"; transcript_id "ENSMUST00000017799.12"; gene_type "protein_coding"; gene_name "Cd40"; transcript_type "protein_coding"; transcript_name "Cd40-201"; exon_number 3; exon_id "ENSMUSE00001231922.2"; level 2; protein_id "ENSMUSP00000017799.6"; transcript_support_level "1"; mgi_id "MGI:88336"; tag "basic"; tag "Ensembl_canonical"; tag "GENCODE_Primary"; tag "appris_principal_1"; tag "CCDS"; ccdsid "CCDS17069.1"; havana_gene "OTTMUSG00000016424.1"; havana_transcript "OTTMUST00000039545.1";
chr2	HAVANA	CDS	164904581	164904706	0	+	2	gene_id "ENSMUSG00000017652.17"; transcript_id "ENSMUST00000017799.12"; gene_type "protein_coding"; gene_name "Cd40"; transcript_type "protein_coding"; transcript_name "Cd40-201"; exon_number 3; exon_id "ENSMUSE00001231922.2"; level 2; protein_id "ENSMUSP00000017799.6"; transcript_support_level "1"; mgi_id "MGI:88336"; tag "basic"; tag "Ensembl_canonical"; tag "GENCODE_Primary"; tag "appris_principal_1"; tag "CCDS"; ccdsid "CCDS17069.1"; havana_gene "OTTMUSG00000016424.1"; havana_transcript "OTTMUST00000039545.1";
chr2	ENSEMBL	exon	164904581	164904706	0	+	.	gene_id "ENSMUSG00000017652.17"; transcript_id "ENSMUST00000073707.9"; gene_type "protein_coding"; gene_name "Cd40"; transcript_type "protein_coding"; transcript_name "Cd40-202"; exon_number 3; exon_id "ENSMUSE00001231922.2"; level 3; protein_id "ENSMUSP00000073386.3"; transcript_support_level "1"; mgi_id "MGI:88336"; tag "basic"; tag "CCDS"; ccdsid "CCDS17070.1"; havana_gene "OTTMUSG00000016424.1";
chr2	ENSEMBL	CDS	164904581	164904706	0	+	2	gene_id "ENSMUSG00000017652.17"; transcript_id "ENSMUST00000073707.9"; gene_type "protein_coding"; gene_name "Cd40"; transcript_type "protein_coding"; transcript_name "Cd40-202"; exon_number 3; exon_id "ENSMUSE00001231922.2"; level 3; protein_id "ENSMUSP00000073386.3"; transcript_support_level "1"; mgi_id "MGI:88336"; tag "basic"; tag "CCDS"; ccdsid "CCDS17070.1"; havana_gene "OTTMUSG00000016424.1";
chr2	HAVANA	exon	164904581	164904706	0	+	.	gene_id "ENSMUSG00000017652.17"; transcript_id "ENSMUST00000081310.11"; gene_type "protein_coding"; gene_name "Cd40"; transcript_type "protein_coding"; transcript_name "Cd40-203"; exon_number 3; exon_id "ENSMUSE00001231922.2"; level 2; protein_id "ENSMUSP00000080059.5"; transcript_support_level "1"; mgi_id "MGI:88336"; tag "basic"; tag "CCDS"; ccdsid "CCDS17071.1"; havana_gene "OTTMUSG00000016424.1"; havana_transcript "OTTMUST00000039753.1";
chr2	HAVANA	CDS	164904581	164904706	0	+	2	gene_id "ENSMUSG00000017652.17"; transcript_id "ENSMUST00000081310.11"; gene_type "protein_coding"; gene_name "Cd40"; transcript_type "protein_coding"; transcript_name "Cd40-203"; exon_number 3; exon_id "ENSMUSE00001231922.2"; level 2; protein_id "ENSMUSP00000080059.5"; transcript_support_level "1"; mgi_id "MGI:88336"; tag "basic"; tag "CCDS"; ccdsid "CCDS17071.1"; havana_gene "OTTMUSG00000016424.1"; havana_transcript "OTTMUST00000039753.1";
chr2	HAVANA	exon	164904581	164904706	0	+	.	gene_id "ENSMUSG00000017652.17"; transcript_id "ENSMUST00000184221.2"; gene_type "protein_coding"; gene_name "Cd40"; transcript_type "nonsense_mediated_decay"; transcript_name "Cd40-207"; exon_number 3; exon_id "ENSMUSE00001231922.2"; level 2; protein_id "ENSMUSP00000139193.2"; transcript_support_level "1"; mgi_id "MGI:88336"; havana_gene "OTTMUSG00000016424.1"; havana_transcript "OTTMUST00000039546.1";
chr2	HAVANA	CDS	164904581	164904706	0	+	2	gene_id "ENSMUSG00000017652.17"; transcript_id "ENSMUST00000184221.2"; gene_type "protein_coding"; gene_name "Cd40"; transcript_type "nonsense_mediated_decay"; transcript_name "Cd40-207"; exon_number 3; exon_id "ENSMUSE00001231922.2"; level 2; protein_id "ENSMUSP00000139193.2"; transcript_support_level "1"; mgi_id "MGI:88336"; havana_gene "OTTMUSG00000016424.1"; havana_transcript "OTTMUST00000039546.1";
chr2	ENSEMBL_gcm37	exon	164904581	164904706	0.272640936036141	+	.	gene_id "ENSMUSG00000017652.17"; transcript_id "ENSMUSG00000017652.17_tx_3"; exon_id "chr2_164904581_164904706_+"; exonnum "3"; txlen "1021";
chr2	HAVANA	exon	164904596	164904706	0	+	.	gene_id "ENSMUSG00000017652.17"; transcript_id "ENSMUST00000153105.2"; gene_type "protein_coding"; gene_name "Cd40"; transcript_type "retained_intron"; transcript_name "Cd40-205"; exon_number 1; exon_id "ENSMUSE00000740887.2"; level 2; transcript_support_level "3"; mgi_id "MGI:88336"; havana_gene "OTTMUSG00000016424.1"; havana_transcript "OTTMUST00000039754.1";
chr2	HAVANA	transcript	164904596	164908615	0	+	.	gene_id "ENSMUSG00000017652.17"; transcript_id "ENSMUST00000153105.2"; gene_type "protein_coding"; gene_name "Cd40"; transcript_type "retained_intron"; transcript_name "Cd40-205"; level 2; transcript_support_level "3"; mgi_id "MGI:88336"; havana_gene "OTTMUSG00000016424.1"; havana_transcript "OTTMUST00000039754.1";
chr2	HAVANA	exon	164904942	164905088	0	+	.	gene_id "ENSMUSG00000017652.17"; transcript_id "ENSMUST00000017799.12"; gene_type "protein_coding"; gene_name "Cd40"; transcript_type "protein_coding"; transcript_name "Cd40-201"; exon_number 4; exon_id "ENSMUSE00001229911.2"; level 2; protein_id "ENSMUSP00000017799.6"; transcript_support_level "1"; mgi_id "MGI:88336"; tag "basic"; tag "Ensembl_canonical"; tag "GENCODE_Primary"; tag "appris_principal_1"; tag "CCDS"; ccdsid "CCDS17069.1"; havana_gene "OTTMUSG00000016424.1"; havana_transcript "OTTMUST00000039545.1";
chr2	HAVANA	CDS	164904942	164905088	0	+	2	gene_id "ENSMUSG00000017652.17"; transcript_id "ENSMUST00000017799.12"; gene_type "protein_coding"; gene_name "Cd40"; transcript_type "protein_coding"; transcript_name "Cd40-201"; exon_number 4; exon_id "ENSMUSE00001229911.2"; level 2; protein_id "ENSMUSP00000017799.6"; transcript_support_level "1"; mgi_id "MGI:88336"; tag "basic"; tag "Ensembl_canonical"; tag "GENCODE_Primary"; tag "appris_principal_1"; tag "CCDS"; ccdsid "CCDS17069.1"; havana_gene "OTTMUSG00000016424.1"; havana_transcript "OTTMUST00000039545.1";
chr2	ENSEMBL	exon	164904942	164905088	0	+	.	gene_id "ENSMUSG00000017652.17"; transcript_id "ENSMUST00000073707.9"; gene_type "protein_coding"; gene_name "Cd40"; transcript_type "protein_coding"; transcript_name "Cd40-202"; exon_number 4; exon_id "ENSMUSE00001229911.2"; level 3; protein_id "ENSMUSP00000073386.3"; transcript_support_level "1"; mgi_id "MGI:88336"; tag "basic"; tag "CCDS"; ccdsid "CCDS17070.1"; havana_gene "OTTMUSG00000016424.1";
chr2	ENSEMBL	CDS	164904942	164905088	0	+	2	gene_id "ENSMUSG00000017652.17"; transcript_id "ENSMUST00000073707.9"; gene_type "protein_coding"; gene_name "Cd40"; transcript_type "protein_coding"; transcript_name "Cd40-202"; exon_number 4; exon_id "ENSMUSE00001229911.2"; level 3; protein_id "ENSMUSP00000073386.3"; transcript_support_level "1"; mgi_id "MGI:88336"; tag "basic"; tag "CCDS"; ccdsid "CCDS17070.1"; havana_gene "OTTMUSG00000016424.1";
chr2	HAVANA	exon	164904942	164905088	0	+	.	gene_id "ENSMUSG00000017652.17"; transcript_id "ENSMUST00000081310.11"; gene_type "protein_coding"; gene_name "Cd40"; transcript_type "protein_coding"; transcript_name "Cd40-203"; exon_number 4; exon_id "ENSMUSE00001229911.2"; level 2; protein_id "ENSMUSP00000080059.5"; transcript_support_level "1"; mgi_id "MGI:88336"; tag "basic"; tag "CCDS"; ccdsid "CCDS17071.1"; havana_gene "OTTMUSG00000016424.1"; havana_transcript "OTTMUST00000039753.1";
chr2	HAVANA	CDS	164904942	164905088	0	+	2	gene_id "ENSMUSG00000017652.17"; transcript_id "ENSMUST00000081310.11"; gene_type "protein_coding"; gene_name "Cd40"; transcript_type "protein_coding"; transcript_name "Cd40-203"; exon_number 4; exon_id "ENSMUSE00001229911.2"; level 2; protein_id "ENSMUSP00000080059.5"; transcript_support_level "1"; mgi_id "MGI:88336"; tag "basic"; tag "CCDS"; ccdsid "CCDS17071.1"; havana_gene "OTTMUSG00000016424.1"; havana_transcript "OTTMUST00000039753.1";
chr2	HAVANA	exon	164904942	164905088	0	+	.	gene_id "ENSMUSG00000017652.17"; transcript_id "ENSMUST00000184221.2"; gene_type "protein_coding"; gene_name "Cd40"; transcript_type "nonsense_mediated_decay"; transcript_name "Cd40-207"; exon_number 4; exon_id "ENSMUSE00001229911.2"; level 2; protein_id "ENSMUSP00000139193.2"; transcript_support_level "1"; mgi_id "MGI:88336"; havana_gene "OTTMUSG00000016424.1"; havana_transcript "OTTMUST00000039546.1";
chr2	HAVANA	CDS	164904942	164905088	0	+	2	gene_id "ENSMUSG00000017652.17"; transcript_id "ENSMUST00000184221.2"; gene_type "protein_coding"; gene_name "Cd40"; transcript_type "nonsense_mediated_decay"; transcript_name "Cd40-207"; exon_number 4; exon_id "ENSMUSE00001229911.2"; level 2; protein_id "ENSMUSP00000139193.2"; transcript_support_level "1"; mgi_id "MGI:88336"; havana_gene "OTTMUSG00000016424.1"; havana_transcript "OTTMUST00000039546.1";
chr2	HAVANA	exon	164904942	164905088	0	+	.	gene_id "ENSMUSG00000017652.17"; transcript_id "ENSMUST00000153105.2"; gene_type "protein_coding"; gene_name "Cd40"; transcript_type "retained_intron"; transcript_name "Cd40-205"; exon_number 2; exon_id "ENSMUSE00001273232.2"; level 2; transcript_support_level "3"; mgi_id "MGI:88336"; havana_gene "OTTMUSG00000016424.1"; havana_transcript "OTTMUST00000039754.1";
chr2	ENSEMBL_gcm37	exon	164904942	164905088	0.272640936036141	+	.	gene_id "ENSMUSG00000017652.17"; transcript_id "ENSMUSG00000017652.17_tx_3"; exon_id "chr2_164904942_164905088_+"; exonnum "4"; txlen "1021";
chr2	HAVANA	exon	164905388	164905481	0	+	.	gene_id "ENSMUSG00000017652.17"; transcript_id "ENSMUST00000017799.12"; gene_type "protein_coding"; gene_name "Cd40"; transcript_type "protein_coding"; transcript_name "Cd40-201"; exon_number 5; exon_id "ENSMUSE00001220436.2"; level 2; protein_id "ENSMUSP00000017799.6"; transcript_support_level "1"; mgi_id "MGI:88336"; tag "basic"; tag "Ensembl_canonical"; tag "GENCODE_Primary"; tag "appris_principal_1"; tag "CCDS"; ccdsid "CCDS17069.1"; havana_gene "OTTMUSG00000016424.1"; havana_transcript "OTTMUST00000039545.1";
chr2	HAVANA	CDS	164905388	164905481	0	+	2	gene_id "ENSMUSG00000017652.17"; transcript_id "ENSMUST00000017799.12"; gene_type "protein_coding"; gene_name "Cd40"; transcript_type "protein_coding"; transcript_name "Cd40-201"; exon_number 5; exon_id "ENSMUSE00001220436.2"; level 2; protein_id "ENSMUSP00000017799.6"; transcript_support_level "1"; mgi_id "MGI:88336"; tag "basic"; tag "Ensembl_canonical"; tag "GENCODE_Primary"; tag "appris_principal_1"; tag "CCDS"; ccdsid "CCDS17069.1"; havana_gene "OTTMUSG00000016424.1"; havana_transcript "OTTMUST00000039545.1";
chr2	ENSEMBL	exon	164905388	164905481	0	+	.	gene_id "ENSMUSG00000017652.17"; transcript_id "ENSMUST00000073707.9"; gene_type "protein_coding"; gene_name "Cd40"; transcript_type "protein_coding"; transcript_name "Cd40-202"; exon_number 5; exon_id "ENSMUSE00001220436.2"; level 3; protein_id "ENSMUSP00000073386.3"; transcript_support_level "1"; mgi_id "MGI:88336"; tag "basic"; tag "CCDS"; ccdsid "CCDS17070.1"; havana_gene "OTTMUSG00000016424.1";
chr2	ENSEMBL	CDS	164905388	164905481	0	+	2	gene_id "ENSMUSG00000017652.17"; transcript_id "ENSMUST00000073707.9"; gene_type "protein_coding"; gene_name "Cd40"; transcript_type "protein_coding"; transcript_name "Cd40-202"; exon_number 5; exon_id "ENSMUSE00001220436.2"; level 3; protein_id "ENSMUSP00000073386.3"; transcript_support_level "1"; mgi_id "MGI:88336"; tag "basic"; tag "CCDS"; ccdsid "CCDS17070.1"; havana_gene "OTTMUSG00000016424.1";
chr2	HAVANA	exon	164905388	164905481	0	+	.	gene_id "ENSMUSG00000017652.17"; transcript_id "ENSMUST00000081310.11"; gene_type "protein_coding"; gene_name "Cd40"; transcript_type "protein_coding"; transcript_name "Cd40-203"; exon_number 5; exon_id "ENSMUSE00001220436.2"; level 2; protein_id "ENSMUSP00000080059.5"; transcript_support_level "1"; mgi_id "MGI:88336"; tag "basic"; tag "CCDS"; ccdsid "CCDS17071.1"; havana_gene "OTTMUSG00000016424.1"; havana_transcript "OTTMUST00000039753.1";
chr2	HAVANA	CDS	164905388	164905481	0	+	2	gene_id "ENSMUSG00000017652.17"; transcript_id "ENSMUST00000081310.11"; gene_type "protein_coding"; gene_name "Cd40"; transcript_type "protein_coding"; transcript_name "Cd40-203"; exon_number 5; exon_id "ENSMUSE00001220436.2"; level 2; protein_id "ENSMUSP00000080059.5"; transcript_support_level "1"; mgi_id "MGI:88336"; tag "basic"; tag "CCDS"; ccdsid "CCDS17071.1"; havana_gene "OTTMUSG00000016424.1"; havana_transcript "OTTMUST00000039753.1";
chr2	HAVANA	exon	164905388	164905481	0	+	.	gene_id "ENSMUSG00000017652.17"; transcript_id "ENSMUST00000184221.2"; gene_type "protein_coding"; gene_name "Cd40"; transcript_type "nonsense_mediated_decay"; transcript_name "Cd40-207"; exon_number 5; exon_id "ENSMUSE00001220436.2"; level 2; protein_id "ENSMUSP00000139193.2"; transcript_support_level "1"; mgi_id "MGI:88336"; havana_gene "OTTMUSG00000016424.1"; havana_transcript "OTTMUST00000039546.1";
chr2	HAVANA	CDS	164905388	164905481	0	+	2	gene_id "ENSMUSG00000017652.17"; transcript_id "ENSMUST00000184221.2"; gene_type "protein_coding"; gene_name "Cd40"; transcript_type "nonsense_mediated_decay"; transcript_name "Cd40-207"; exon_number 5; exon_id "ENSMUSE00001220436.2"; level 2; protein_id "ENSMUSP00000139193.2"; transcript_support_level "1"; mgi_id "MGI:88336"; havana_gene "OTTMUSG00000016424.1"; havana_transcript "OTTMUST00000039546.1";
chr2	HAVANA	exon	164905388	164905481	0	+	.	gene_id "ENSMUSG00000017652.17"; transcript_id "ENSMUST00000153105.2"; gene_type "protein_coding"; gene_name "Cd40"; transcript_type "retained_intron"; transcript_name "Cd40-205"; exon_number 3; exon_id "ENSMUSE00001243755.2"; level 2; transcript_support_level "3"; mgi_id "MGI:88336"; havana_gene "OTTMUSG00000016424.1"; havana_transcript "OTTMUST00000039754.1";
chr2	ENSEMBL_gcm37	exon	164905388	164905481	0.272640936036141	+	.	gene_id "ENSMUSG00000017652.17"; transcript_id "ENSMUSG00000017652.17_tx_3"; exon_id "chr2_164905388_164905481_+"; exonnum "5"; txlen "1021";
chr2	HAVANA	exon	164908423	164908484	0	+	.	gene_id "ENSMUSG00000017652.17"; transcript_id "ENSMUST00000017799.12"; gene_type "protein_coding"; gene_name "Cd40"; transcript_type "protein_coding"; transcript_name "Cd40-201"; exon_number 6; exon_id "ENSMUSE00001241568.2"; level 2; protein_id "ENSMUSP00000017799.6"; transcript_support_level "1"; mgi_id "MGI:88336"; tag "basic"; tag "Ensembl_canonical"; tag "GENCODE_Primary"; tag "appris_principal_1"; tag "CCDS"; ccdsid "CCDS17069.1"; havana_gene "OTTMUSG00000016424.1"; havana_transcript "OTTMUST00000039545.1";
chr2	HAVANA	CDS	164908423	164908484	0	+	1	gene_id "ENSMUSG00000017652.17"; transcript_id "ENSMUST00000017799.12"; gene_type "protein_coding"; gene_name "Cd40"; transcript_type "protein_coding"; transcript_name "Cd40-201"; exon_number 6; exon_id "ENSMUSE00001241568.2"; level 2; protein_id "ENSMUSP00000017799.6"; transcript_support_level "1"; mgi_id "MGI:88336"; tag "basic"; tag "Ensembl_canonical"; tag "GENCODE_Primary"; tag "appris_principal_1"; tag "CCDS"; ccdsid "CCDS17069.1"; havana_gene "OTTMUSG00000016424.1"; havana_transcript "OTTMUST00000039545.1";
chr2	ENSEMBL	exon	164908423	164908484	0	+	.	gene_id "ENSMUSG00000017652.17"; transcript_id "ENSMUST00000073707.9"; gene_type "protein_coding"; gene_name "Cd40"; transcript_type "protein_coding"; transcript_name "Cd40-202"; exon_number 6; exon_id "ENSMUSE00001241568.2"; level 3; protein_id "ENSMUSP00000073386.3"; transcript_support_level "1"; mgi_id "MGI:88336"; tag "basic"; tag "CCDS"; ccdsid "CCDS17070.1"; havana_gene "OTTMUSG00000016424.1";
chr2	ENSEMBL	CDS	164908423	164908484	0	+	1	gene_id "ENSMUSG00000017652.17"; transcript_id "ENSMUST00000073707.9"; gene_type "protein_coding"; gene_name "Cd40"; transcript_type "protein_coding"; transcript_name "Cd40-202"; exon_number 6; exon_id "ENSMUSE00001241568.2"; level 3; protein_id "ENSMUSP00000073386.3"; transcript_support_level "1"; mgi_id "MGI:88336"; tag "basic"; tag "CCDS"; ccdsid "CCDS17070.1"; havana_gene "OTTMUSG00000016424.1";
chr2	HAVANA	exon	164908423	164908484	0	+	.	gene_id "ENSMUSG00000017652.17"; transcript_id "ENSMUST00000184221.2"; gene_type "protein_coding"; gene_name "Cd40"; transcript_type "nonsense_mediated_decay"; transcript_name "Cd40-207"; exon_number 6; exon_id "ENSMUSE00001241568.2"; level 2; protein_id "ENSMUSP00000139193.2"; transcript_support_level "1"; mgi_id "MGI:88336"; havana_gene "OTTMUSG00000016424.1"; havana_transcript "OTTMUST00000039546.1";
chr2	HAVANA	CDS	164908423	164908484	0	+	1	gene_id "ENSMUSG00000017652.17"; transcript_id "ENSMUST00000184221.2"; gene_type "protein_coding"; gene_name "Cd40"; transcript_type "nonsense_mediated_decay"; transcript_name "Cd40-207"; exon_number 6; exon_id "ENSMUSE00001241568.2"; level 2; protein_id "ENSMUSP00000139193.2"; transcript_support_level "1"; mgi_id "MGI:88336"; havana_gene "OTTMUSG00000016424.1"; havana_transcript "OTTMUST00000039546.1";
chr2	ENSEMBL_gcm37	exon	164908423	164908484	0.272640936036141	+	.	gene_id "ENSMUSG00000017652.17"; transcript_id "ENSMUSG00000017652.17_tx_3"; exon_id "chr2_164908423_164908484_+"; exonnum "6"; txlen "1021";
chr2	HAVANA	exon	164908423	164908615	0	+	.	gene_id "ENSMUSG00000017652.17"; transcript_id "ENSMUST00000153105.2"; gene_type "protein_coding"; gene_name "Cd40"; transcript_type "retained_intron"; transcript_name "Cd40-205"; exon_number 4; exon_id "ENSMUSE00000743235.2"; level 2; transcript_support_level "3"; mgi_id "MGI:88336"; havana_gene "OTTMUSG00000016424.1"; havana_transcript "OTTMUST00000039754.1";
chr2	HAVANA	exon	164911549	164911635	0	+	.	gene_id "ENSMUSG00000017652.17"; transcript_id "ENSMUST00000017799.12"; gene_type "protein_coding"; gene_name "Cd40"; transcript_type "protein_coding"; transcript_name "Cd40-201"; exon_number 7; exon_id "ENSMUSE00001294369.2"; level 2; protein_id "ENSMUSP00000017799.6"; transcript_support_level "1"; mgi_id "MGI:88336"; tag "basic"; tag "Ensembl_canonical"; tag "GENCODE_Primary"; tag "appris_principal_1"; tag "CCDS"; ccdsid "CCDS17069.1"; havana_gene "OTTMUSG00000016424.1"; havana_transcript "OTTMUST00000039545.1";
chr2	HAVANA	CDS	164911549	164911635	0	+	2	gene_id "ENSMUSG00000017652.17"; transcript_id "ENSMUST00000017799.12"; gene_type "protein_coding"; gene_name "Cd40"; transcript_type "protein_coding"; transcript_name "Cd40-201"; exon_number 7; exon_id "ENSMUSE00001294369.2"; level 2; protein_id "ENSMUSP00000017799.6"; transcript_support_level "1"; mgi_id "MGI:88336"; tag "basic"; tag "Ensembl_canonical"; tag "GENCODE_Primary"; tag "appris_principal_1"; tag "CCDS"; ccdsid "CCDS17069.1"; havana_gene "OTTMUSG00000016424.1"; havana_transcript "OTTMUST00000039545.1";
chr2	HAVANA	exon	164911549	164911635	0	+	.	gene_id "ENSMUSG00000017652.17"; transcript_id "ENSMUST00000081310.11"; gene_type "protein_coding"; gene_name "Cd40"; transcript_type "protein_coding"; transcript_name "Cd40-203"; exon_number 6; exon_id "ENSMUSE00001270302.2"; level 2; protein_id "ENSMUSP00000080059.5"; transcript_support_level "1"; mgi_id "MGI:88336"; tag "basic"; tag "CCDS"; ccdsid "CCDS17071.1"; havana_gene "OTTMUSG00000016424.1"; havana_transcript "OTTMUST00000039753.1";
chr2	HAVANA	CDS	164911549	164911635	0	+	1	gene_id "ENSMUSG00000017652.17"; transcript_id "ENSMUST00000081310.11"; gene_type "protein_coding"; gene_name "Cd40"; transcript_type "protein_coding"; transcript_name "Cd40-203"; exon_number 6; exon_id "ENSMUSE00001270302.2"; level 2; protein_id "ENSMUSP00000080059.5"; transcript_support_level "1"; mgi_id "MGI:88336"; tag "basic"; tag "CCDS"; ccdsid "CCDS17071.1"; havana_gene "OTTMUSG00000016424.1"; havana_transcript "OTTMUST00000039753.1";
chr2	ENSEMBL_gcm37	exon	164911549	164911635	0.272640936036141	+	.	gene_id "ENSMUSG00000017652.17"; transcript_id "ENSMUSG00000017652.17_tx_3"; exon_id "chr2_164911549_164911635_+"; exonnum "7"; txlen "1021";
chr2	HAVANA	CDS	164911549	164911691	0	+	2	gene_id "ENSMUSG00000017652.17"; transcript_id "ENSMUST00000184221.2"; gene_type "protein_coding"; gene_name "Cd40"; transcript_type "nonsense_mediated_decay"; transcript_name "Cd40-207"; exon_number 7; exon_id "ENSMUSE00001315308.2"; level 2; protein_id "ENSMUSP00000139193.2"; transcript_support_level "1"; mgi_id "MGI:88336"; havana_gene "OTTMUSG00000016424.1"; havana_transcript "OTTMUST00000039546.1";
chr2	HAVANA	exon	164911549	164911768	0	+	.	gene_id "ENSMUSG00000017652.17"; transcript_id "ENSMUST00000184221.2"; gene_type "protein_coding"; gene_name "Cd40"; transcript_type "nonsense_mediated_decay"; transcript_name "Cd40-207"; exon_number 7; exon_id "ENSMUSE00001315308.2"; level 2; protein_id "ENSMUSP00000139193.2"; transcript_support_level "1"; mgi_id "MGI:88336"; havana_gene "OTTMUSG00000016424.1"; havana_transcript "OTTMUST00000039546.1";
chr2	HAVANA	stop_codon	164911692	164911694	0	+	0	gene_id "ENSMUSG00000017652.17"; transcript_id "ENSMUST00000184221.2"; gene_type "protein_coding"; gene_name "Cd40"; transcript_type "nonsense_mediated_decay"; transcript_name "Cd40-207"; exon_number 7; exon_id "ENSMUSE00001315308.2"; level 2; protein_id "ENSMUSP00000139193.2"; transcript_support_level "1"; mgi_id "MGI:88336"; havana_gene "OTTMUSG00000016424.1"; havana_transcript "OTTMUST00000039546.1";
chr2	HAVANA	UTR	164911692	164911768	0	+	.	gene_id "ENSMUSG00000017652.17"; transcript_id "ENSMUST00000184221.2"; gene_type "protein_coding"; gene_name "Cd40"; transcript_type "nonsense_mediated_decay"; transcript_name "Cd40-207"; exon_number 7; exon_id "ENSMUSE00001315308.2"; level 2; protein_id "ENSMUSP00000139193.2"; transcript_support_level "1"; mgi_id "MGI:88336"; havana_gene "OTTMUSG00000016424.1"; havana_transcript "OTTMUST00000039546.1";
chr2	HAVANA	CDS	164911737	164911761	0	+	1	gene_id "ENSMUSG00000017652.17"; transcript_id "ENSMUST00000081310.11"; gene_type "protein_coding"; gene_name "Cd40"; transcript_type "protein_coding"; transcript_name "Cd40-203"; exon_number 7; exon_id "ENSMUSE00001309399.2"; level 2; protein_id "ENSMUSP00000080059.5"; transcript_support_level "1"; mgi_id "MGI:88336"; tag "basic"; tag "CCDS"; ccdsid "CCDS17071.1"; havana_gene "OTTMUSG00000016424.1"; havana_transcript "OTTMUST00000039753.1";
chr2	HAVANA	exon	164911737	164911768	0	+	.	gene_id "ENSMUSG00000017652.17"; transcript_id "ENSMUST00000017799.12"; gene_type "protein_coding"; gene_name "Cd40"; transcript_type "protein_coding"; transcript_name "Cd40-201"; exon_number 8; exon_id "ENSMUSE00001272719.2"; level 2; protein_id "ENSMUSP00000017799.6"; transcript_support_level "1"; mgi_id "MGI:88336"; tag "basic"; tag "Ensembl_canonical"; tag "GENCODE_Primary"; tag "appris_principal_1"; tag "CCDS"; ccdsid "CCDS17069.1"; havana_gene "OTTMUSG00000016424.1"; havana_transcript "OTTMUST00000039545.1";
chr2	HAVANA	CDS	164911737	164911768	0	+	2	gene_id "ENSMUSG00000017652.17"; transcript_id "ENSMUST00000017799.12"; gene_type "protein_coding"; gene_name "Cd40"; transcript_type "protein_coding"; transcript_name "Cd40-201"; exon_number 8; exon_id "ENSMUSE00001272719.2"; level 2; protein_id "ENSMUSP00000017799.6"; transcript_support_level "1"; mgi_id "MGI:88336"; tag "basic"; tag "Ensembl_canonical"; tag "GENCODE_Primary"; tag "appris_principal_1"; tag "CCDS"; ccdsid "CCDS17069.1"; havana_gene "OTTMUSG00000016424.1"; havana_transcript "OTTMUST00000039545.1";
chr2	ENSEMBL	exon	164911737	164911768	0	+	.	gene_id "ENSMUSG00000017652.17"; transcript_id "ENSMUST00000073707.9"; gene_type "protein_coding"; gene_name "Cd40"; transcript_type "protein_coding"; transcript_name "Cd40-202"; exon_number 7; exon_id "ENSMUSE00001272719.2"; level 3; protein_id "ENSMUSP00000073386.3"; transcript_support_level "1"; mgi_id "MGI:88336"; tag "basic"; tag "CCDS"; ccdsid "CCDS17070.1"; havana_gene "OTTMUSG00000016424.1";
chr2	ENSEMBL	CDS	164911737	164911768	0	+	2	gene_id "ENSMUSG00000017652.17"; transcript_id "ENSMUST00000073707.9"; gene_type "protein_coding"; gene_name "Cd40"; transcript_type "protein_coding"; transcript_name "Cd40-202"; exon_number 7; exon_id "ENSMUSE00001272719.2"; level 3; protein_id "ENSMUSP00000073386.3"; transcript_support_level "1"; mgi_id "MGI:88336"; tag "basic"; tag "CCDS"; ccdsid "CCDS17070.1"; havana_gene "OTTMUSG00000016424.1";
chr2	HAVANA	exon	164911737	164911768	0	+	.	gene_id "ENSMUSG00000017652.17"; transcript_id "ENSMUST00000081310.11"; gene_type "protein_coding"; gene_name "Cd40"; transcript_type "protein_coding"; transcript_name "Cd40-203"; exon_number 7; exon_id "ENSMUSE00001309399.2"; level 2; protein_id "ENSMUSP00000080059.5"; transcript_support_level "1"; mgi_id "MGI:88336"; tag "basic"; tag "CCDS"; ccdsid "CCDS17071.1"; havana_gene "OTTMUSG00000016424.1"; havana_transcript "OTTMUST00000039753.1";
chr2	ENSEMBL_gcm37	exon	164911737	164911768	0.272640936036141	+	.	gene_id "ENSMUSG00000017652.17"; transcript_id "ENSMUSG00000017652.17_tx_3"; exon_id "chr2_164911737_164911768_+"; exonnum "8"; txlen "1021";
chr2	HAVANA	stop_codon	164911762	164911764	0	+	0	gene_id "ENSMUSG00000017652.17"; transcript_id "ENSMUST00000081310.11"; gene_type "protein_coding"; gene_name "Cd40"; transcript_type "protein_coding"; transcript_name "Cd40-203"; exon_number 7; exon_id "ENSMUSE00001309399.2"; level 2; protein_id "ENSMUSP00000080059.5"; transcript_support_level "1"; mgi_id "MGI:88336"; tag "basic"; tag "CCDS"; ccdsid "CCDS17071.1"; havana_gene "OTTMUSG00000016424.1"; havana_transcript "OTTMUST00000039753.1";
chr2	HAVANA	UTR	164911762	164911768	0	+	.	gene_id "ENSMUSG00000017652.17"; transcript_id "ENSMUST00000081310.11"; gene_type "protein_coding"; gene_name "Cd40"; transcript_type "protein_coding"; transcript_name "Cd40-203"; exon_number 7; exon_id "ENSMUSE00001309399.2"; level 2; protein_id "ENSMUSP00000080059.5"; transcript_support_level "1"; mgi_id "MGI:88336"; tag "basic"; tag "CCDS"; ccdsid "CCDS17071.1"; havana_gene "OTTMUSG00000016424.1"; havana_transcript "OTTMUST00000039753.1";
chr2	HAVANA	exon	164912642	164912665	0	+	.	gene_id "ENSMUSG00000017652.17"; transcript_id "ENSMUST00000081310.11"; gene_type "protein_coding"; gene_name "Cd40"; transcript_type "protein_coding"; transcript_name "Cd40-203"; exon_number 8; exon_id "ENSMUSE00000767996.2"; level 2; protein_id "ENSMUSP00000080059.5"; transcript_support_level "1"; mgi_id "MGI:88336"; tag "basic"; tag "CCDS"; ccdsid "CCDS17071.1"; havana_gene "OTTMUSG00000016424.1"; havana_transcript "OTTMUST00000039753.1";
chr2	HAVANA	UTR	164912642	164912665	0	+	.	gene_id "ENSMUSG00000017652.17"; transcript_id "ENSMUST00000081310.11"; gene_type "protein_coding"; gene_name "Cd40"; transcript_type "protein_coding"; transcript_name "Cd40-203"; exon_number 8; exon_id "ENSMUSE00000767996.2"; level 2; protein_id "ENSMUSP00000080059.5"; transcript_support_level "1"; mgi_id "MGI:88336"; tag "basic"; tag "CCDS"; ccdsid "CCDS17071.1"; havana_gene "OTTMUSG00000016424.1"; havana_transcript "OTTMUST00000039753.1";
chr2	HAVANA	CDS	164912642	164912830	0	+	0	gene_id "ENSMUSG00000017652.17"; transcript_id "ENSMUST00000017799.12"; gene_type "protein_coding"; gene_name "Cd40"; transcript_type "protein_coding"; transcript_name "Cd40-201"; exon_number 9; exon_id "ENSMUSE00000801038.2"; level 2; protein_id "ENSMUSP00000017799.6"; transcript_support_level "1"; mgi_id "MGI:88336"; tag "basic"; tag "Ensembl_canonical"; tag "GENCODE_Primary"; tag "appris_principal_1"; tag "CCDS"; ccdsid "CCDS17069.1"; havana_gene "OTTMUSG00000016424.1"; havana_transcript "OTTMUST00000039545.1";
chr2	ENSEMBL	CDS	164912642	164912830	0	+	0	gene_id "ENSMUSG00000017652.17"; transcript_id "ENSMUST00000073707.9"; gene_type "protein_coding"; gene_name "Cd40"; transcript_type "protein_coding"; transcript_name "Cd40-202"; exon_number 8; exon_id "ENSMUSE00000550700.3"; level 3; protein_id "ENSMUSP00000073386.3"; transcript_support_level "1"; mgi_id "MGI:88336"; tag "basic"; tag "CCDS"; ccdsid "CCDS17070.1"; havana_gene "OTTMUSG00000016424.1";
chr2	HAVANA	exon	164912642	164912920	0	+	.	gene_id "ENSMUSG00000017652.17"; transcript_id "ENSMUST00000184221.2"; gene_type "protein_coding"; gene_name "Cd40"; transcript_type "nonsense_mediated_decay"; transcript_name "Cd40-207"; exon_number 8; exon_id "ENSMUSE00001317518.2"; level 2; protein_id "ENSMUSP00000139193.2"; transcript_support_level "1"; mgi_id "MGI:88336"; havana_gene "OTTMUSG00000016424.1"; havana_transcript "OTTMUST00000039546.1";
chr2	HAVANA	UTR	164912642	164912920	0	+	.	gene_id "ENSMUSG00000017652.17"; transcript_id "ENSMUST00000184221.2"; gene_type "protein_coding"; gene_name "Cd40"; transcript_type "nonsense_mediated_decay"; transcript_name "Cd40-207"; exon_number 8; exon_id "ENSMUSE00001317518.2"; level 2; protein_id "ENSMUSP00000139193.2"; transcript_support_level "1"; mgi_id "MGI:88336"; havana_gene "OTTMUSG00000016424.1"; havana_transcript "OTTMUST00000039546.1";
chr2	ENSEMBL_gcm37	exon	164912642	164912920	0.272640936036141	+	.	gene_id "ENSMUSG00000017652.17"; transcript_id "ENSMUSG00000017652.17_tx_3"; exon_id "chr2_164912642_164912920_+"; exonnum "9"; txlen "1021";
chr2	ENSEMBL	exon	164912642	164913574	0	+	.	gene_id "ENSMUSG00000017652.17"; transcript_id "ENSMUST00000073707.9"; gene_type "protein_coding"; gene_name "Cd40"; transcript_type "protein_coding"; transcript_name "Cd40-202"; exon_number 8; exon_id "ENSMUSE00000550700.3"; level 3; protein_id "ENSMUSP00000073386.3"; transcript_support_level "1"; mgi_id "MGI:88336"; tag "basic"; tag "CCDS"; ccdsid "CCDS17070.1"; havana_gene "OTTMUSG00000016424.1";
chr2	HAVANA	exon	164912642	164914868	0	+	.	gene_id "ENSMUSG00000017652.17"; transcript_id "ENSMUST00000017799.12"; gene_type "protein_coding"; gene_name "Cd40"; transcript_type "protein_coding"; transcript_name "Cd40-201"; exon_number 9; exon_id "ENSMUSE00000801038.2"; level 2; protein_id "ENSMUSP00000017799.6"; transcript_support_level "1"; mgi_id "MGI:88336"; tag "basic"; tag "Ensembl_canonical"; tag "GENCODE_Primary"; tag "appris_principal_1"; tag "CCDS"; ccdsid "CCDS17069.1"; havana_gene "OTTMUSG00000016424.1"; havana_transcript "OTTMUST00000039545.1";
chr2	HAVANA	stop_codon	164912831	164912833	0	+	0	gene_id "ENSMUSG00000017652.17"; transcript_id "ENSMUST00000017799.12"; gene_type "protein_coding"; gene_name "Cd40"; transcript_type "protein_coding"; transcript_name "Cd40-201"; exon_number 9; exon_id "ENSMUSE00000801038.2"; level 2; protein_id "ENSMUSP00000017799.6"; transcript_support_level "1"; mgi_id "MGI:88336"; tag "basic"; tag "Ensembl_canonical"; tag "GENCODE_Primary"; tag "appris_principal_1"; tag "CCDS"; ccdsid "CCDS17069.1"; havana_gene "OTTMUSG00000016424.1"; havana_transcript "OTTMUST00000039545.1";
chr2	ENSEMBL	stop_codon	164912831	164912833	0	+	0	gene_id "ENSMUSG00000017652.17"; transcript_id "ENSMUST00000073707.9"; gene_type "protein_coding"; gene_name "Cd40"; transcript_type "protein_coding"; transcript_name "Cd40-202"; exon_number 8; exon_id "ENSMUSE00000550700.3"; level 3; protein_id "ENSMUSP00000073386.3"; transcript_support_level "1"; mgi_id "MGI:88336"; tag "basic"; tag "CCDS"; ccdsid "CCDS17070.1"; havana_gene "OTTMUSG00000016424.1";
chr2	ENSEMBL	UTR	164912831	164913574	0	+	.	gene_id "ENSMUSG00000017652.17"; transcript_id "ENSMUST00000073707.9"; gene_type "protein_coding"; gene_name "Cd40"; transcript_type "protein_coding"; transcript_name "Cd40-202"; exon_number 8; exon_id "ENSMUSE00000550700.3"; level 3; protein_id "ENSMUSP00000073386.3"; transcript_support_level "1"; mgi_id "MGI:88336"; tag "basic"; tag "CCDS"; ccdsid "CCDS17070.1"; havana_gene "OTTMUSG00000016424.1";
chr2	HAVANA	UTR	164912831	164914868	0	+	.	gene_id "ENSMUSG00000017652.17"; transcript_id "ENSMUST00000017799.12"; gene_type "protein_coding"; gene_name "Cd40"; transcript_type "protein_coding"; transcript_name "Cd40-201"; exon_number 9; exon_id "ENSMUSE00000801038.2"; level 2; protein_id "ENSMUSP00000017799.6"; transcript_support_level "1"; mgi_id "MGI:88336"; tag "basic"; tag "Ensembl_canonical"; tag "GENCODE_Primary"; tag "appris_principal_1"; tag "CCDS"; ccdsid "CCDS17069.1"; havana_gene "OTTMUSG00000016424.1"; havana_transcript "OTTMUST00000039545.1";
chr2	sragcm37_es	exon	164919204	164919308	0.0240525246043947	+	.	gene_id "ENSMUSG00000137179.1"; transcript_id "ENSMUSG00000137179.1_tx_2"; exon_id "chr2_164919204_164919308_+"; exonnum "1"; txlen "689";
chr2	sragcm37_mid	exon	164921417	164921509	0.0240525246043947	+	.	gene_id "ENSMUSG00000137179.1"; transcript_id "ENSMUSG00000137179.1_tx_2"; exon_id "chr2_164921417_164921509_+"; exonnum "2"; txlen "689";
chr2	HAVANA	exon	164947940	164948022	0	+	.	gene_id "ENSMUSG00000137179.1"; transcript_id "ENSMUST00000340245.1"; gene_type "lncRNA"; gene_name "ENSMUSG00000137179"; transcript_type "lncRNA"; transcript_name "ENSMUST00000340245"; exon_number 1; exon_id "ENSMUSE00001670325.1"; level 2; tag "basic"; tag "Ensembl_canonical"; tag "GENCODE_Primary"; tag "TAGENE";
chr2	HAVANA	gene	164947940	164949223	0	+	.	gene_id "ENSMUSG00000137179.1"; gene_type "lncRNA"; gene_name "ENSMUSG00000137179"; level 2;
chr2	HAVANA	transcript	164947940	164949223	0	+	.	gene_id "ENSMUSG00000137179.1"; transcript_id "ENSMUST00000340245.1"; gene_type "lncRNA"; gene_name "ENSMUSG00000137179"; transcript_type "lncRNA"; transcript_name "ENSMUST00000340245"; level 2; tag "basic"; tag "Ensembl_canonical"; tag "GENCODE_Primary"; tag "TAGENE";
chr2	HAVANA	exon	164948540	164948767	0	+	.	gene_id "ENSMUSG00000137179.1"; transcript_id "ENSMUST00000340245.1"; gene_type "lncRNA"; gene_name "ENSMUSG00000137179"; transcript_type "lncRNA"; transcript_name "ENSMUST00000340245"; exon_number 2; exon_id "ENSMUSE00001670327.1"; level 2; tag "basic"; tag "Ensembl_canonical"; tag "GENCODE_Primary"; tag "TAGENE";
chr2	ENSEMBL_gcm37	exon	164948540	164948767	0.0240525246043947	+	.	gene_id "ENSMUSG00000137179.1"; transcript_id "ENSMUSG00000137179.1_tx_2"; exon_id "chr2_164948540_164948767_+"; exonnum "3"; txlen "689";
chr2	HAVANA	exon	164948961	164949223	0	+	.	gene_id "ENSMUSG00000137179.1"; transcript_id "ENSMUST00000340245.1"; gene_type "lncRNA"; gene_name "ENSMUSG00000137179"; transcript_type "lncRNA"; transcript_name "ENSMUST00000340245"; exon_number 3; exon_id "ENSMUSE00001670326.1"; level 2; tag "basic"; tag "Ensembl_canonical"; tag "GENCODE_Primary"; tag "TAGENE";
chr2	ENSEMBL_gcm37	exon	164948961	164949223	0.0240525246043947	+	.	gene_id "ENSMUSG00000137179.1"; transcript_id "ENSMUSG00000137179.1_tx_2"; exon_id "chr2_164948961_164949223_+"; exonnum "4"; txlen "689";
chr2	sragcm37_es	exon	164955938	164956012	0.00531937211165325	+	.	gene_id "ENSMUSG00000086630.2"; transcript_id "ENSMUSG00000086630.2_tx_4"; exon_id "chr2_164955938_164956012_+"; exonnum "1"; txlen "697";
chr2	sragcm37_mid	exon	164959549	164959638	0.00531937211165325	+	.	gene_id "ENSMUSG00000086630.2"; transcript_id "ENSMUSG00000086630.2_tx_4"; exon_id "chr2_164959549_164959638_+"; exonnum "2"; txlen "697";
chr2	sragcm37_mid	exon	164967590	164967824	0.00531937211165325	+	.	gene_id "ENSMUSG00000086630.2"; transcript_id "ENSMUSG00000086630.2_tx_4"; exon_id "chr2_164967590_164967824_+"; exonnum "3"; txlen "697";
chr2	sragcm37_mid	exon	164998489	164998631	0.00531937211165325	+	.	gene_id "ENSMUSG00000086630.2"; transcript_id "ENSMUSG00000086630.2_tx_4"; exon_id "chr2_164998489_164998631_+"; exonnum "4"; txlen "697";
chr2	sragcm37_ss	exon	164998729	164998882	0.00531937211165325	+	.	gene_id "ENSMUSG00000086630.2"; transcript_id "ENSMUSG00000086630.2_tx_4"; exon_id "chr2_164998729_164998882_+"; exonnum "5"; txlen "697";
chr2	sragcm37_es	exon	165000243	165000704	0.108952366633937	+	.	gene_id "ENSMUSG00000086630.2"; transcript_id "ENSMUSG00000086630.2_tx_2"; exon_id "chr2_165000243_165000704_+"; exonnum "1"; txlen "848";
chr2	sragcm37_ss	exon	165001159	165001544	0.108952366633937	+	.	gene_id "ENSMUSG00000086630.2"; transcript_id "ENSMUSG00000086630.2_tx_2"; exon_id "chr2_165001159_165001544_+"; exonnum "2"; txlen "848";
chr2	HAVANA	exon	165001332	165001386	0	+	.	gene_id "ENSMUSG00000086630.2"; transcript_id "ENSMUST00000124728.2"; gene_type "lncRNA"; gene_name "Gm14397"; transcript_type "lncRNA"; transcript_name "Gm14397-201"; exon_number 1; exon_id "ENSMUSE00000738071.2"; level 2; transcript_support_level "3"; mgi_id "MGI:3649371"; tag "basic"; tag "Ensembl_canonical"; tag "GENCODE_Primary"; havana_gene "OTTMUSG00000016556.1"; havana_transcript "OTTMUST00000040014.1";
chr2	HAVANA	gene	165001332	165005889	0	+	.	gene_id "ENSMUSG00000086630.2"; gene_type "lncRNA"; gene_name "Gm14397"; level 2; mgi_id "MGI:3649371"; havana_gene "OTTMUSG00000016556.1";
chr2	HAVANA	transcript	165001332	165005889	0	+	.	gene_id "ENSMUSG00000086630.2"; transcript_id "ENSMUST00000124728.2"; gene_type "lncRNA"; gene_name "Gm14397"; transcript_type "lncRNA"; transcript_name "Gm14397-201"; level 2; transcript_support_level "3"; mgi_id "MGI:3649371"; tag "basic"; tag "Ensembl_canonical"; tag "GENCODE_Primary"; havana_gene "OTTMUSG00000016556.1"; havana_transcript "OTTMUST00000040014.1";
chr2	HAVANA	exon	165003276	165003433	0	+	.	gene_id "ENSMUSG00000086630.2"; transcript_id "ENSMUST00000124728.2"; gene_type "lncRNA"; gene_name "Gm14397"; transcript_type "lncRNA"; transcript_name "Gm14397-201"; exon_number 2; exon_id "ENSMUSE00000760351.2"; level 2; transcript_support_level "3"; mgi_id "MGI:3649371"; tag "basic"; tag "Ensembl_canonical"; tag "GENCODE_Primary"; havana_gene "OTTMUSG00000016556.1"; havana_transcript "OTTMUST00000040014.1";
chr2	sragcm37_es	exon	165003328	165003464	0.0492701484853798	+	.	gene_id "ENSMUSG00000086630.2"; transcript_id "ENSMUSG00000086630.2_tx_3"; exon_id "chr2_165003328_165003464_+"; exonnum "1"; txlen "948";
chr2	HAVANA	exon	165003809	165003892	0	+	.	gene_id "ENSMUSG00000086630.2"; transcript_id "ENSMUST00000124728.2"; gene_type "lncRNA"; gene_name "Gm14397"; transcript_type "lncRNA"; transcript_name "Gm14397-201"; exon_number 3; exon_id "ENSMUSE00000754986.2"; level 2; transcript_support_level "3"; mgi_id "MGI:3649371"; tag "basic"; tag "Ensembl_canonical"; tag "GENCODE_Primary"; havana_gene "OTTMUSG00000016556.1"; havana_transcript "OTTMUST00000040014.1";
chr2	ENSEMBL_gcm37	exon	165003809	165003892	0.0492701484853798	+	.	gene_id "ENSMUSG00000086630.2"; transcript_id "ENSMUSG00000086630.2_tx_3"; exon_id "chr2_165003809_165003892_+"; exonnum "2"; txlen "948";
chr2	HAVANA	exon	165005089	165005181	0	+	.	gene_id "ENSMUSG00000086630.2"; transcript_id "ENSMUST00000124728.2"; gene_type "lncRNA"; gene_name "Gm14397"; transcript_type "lncRNA"; transcript_name "Gm14397-201"; exon_number 4; exon_id "ENSMUSE00000735834.2"; level 2; transcript_support_level "3"; mgi_id "MGI:3649371"; tag "basic"; tag "Ensembl_canonical"; tag "GENCODE_Primary"; havana_gene "OTTMUSG00000016556.1"; havana_transcript "OTTMUST00000040014.1";
chr2	ENSEMBL_gcm37	exon	165005089	165005181	0.0492701484853798	+	.	gene_id "ENSMUSG00000086630.2"; transcript_id "ENSMUSG00000086630.2_tx_3"; exon_id "chr2_165005089_165005181_+"; exonnum "3"; txlen "948";
chr2	HAVANA	exon	165005704	165005889	0	+	.	gene_id "ENSMUSG00000086630.2"; transcript_id "ENSMUST00000124728.2"; gene_type "lncRNA"; gene_name "Gm14397"; transcript_type "lncRNA"; transcript_name "Gm14397-201"; exon_number 5; exon_id "ENSMUSE00000803287.2"; level 2; transcript_support_level "3"; mgi_id "MGI:3649371"; tag "basic"; tag "Ensembl_canonical"; tag "GENCODE_Primary"; havana_gene "OTTMUSG00000016556.1"; havana_transcript "OTTMUST00000040014.1";
chr2	sragcm37_ss	exon	165006368	165007001	0.0492701484853798	+	.	gene_id "ENSMUSG00000086630.2"; transcript_id "ENSMUSG00000086630.2_tx_3"; exon_id "chr2_165006368_165007001_+"; exonnum "4"; txlen "948";
chr2	sragcm37_es	exon	165019420	165019479	0.00909201085094764	+	.	gene_id "sragcm37_gene_4195"; transcript_id "sragcm37_gene_4195_tx_9"; exon_id "chr2_165019420_165019479_+"; exonnum "1"; txlen "656";
chr2	sragcm37_es	exon	165030651	165030759	0.00496455809047435	+	.	gene_id "sragcm37_gene_4195"; transcript_id "sragcm37_gene_4195_tx_16"; exon_id "chr2_165030651_165030759_+"; exonnum "1"; txlen "575";
chr2	sragcm37_mid	exon	165031179	165031273	0.00496455809047435	+	.	gene_id "sragcm37_gene_4195"; transcript_id "sragcm37_gene_4195_tx_16"; exon_id "chr2_165031179_165031273_+"; exonnum "2"; txlen "575";
chr2	sragcm37_es	exon	165048342	165048428	0.00315041392146489	+	.	gene_id "sragcm37_gene_4195"; transcript_id "sragcm37_gene_4195_tx_18"; exon_id "chr2_165048342_165048428_+"; exonnum "1"; txlen "992";
chr2	sragcm37_es	exon	165048342	165048428	0.00315041392146489	+	.	gene_id "sragcm37_gene_4195"; transcript_id "sragcm37_gene_4195_tx_19"; exon_id "chr2_165048342_165048428_+"; exonnum "1"; txlen "597";
chr2	sragcm37_es	exon	165048342	165048428	0.00315041392146489	+	.	gene_id "sragcm37_gene_4195"; transcript_id "sragcm37_gene_4195_tx_21"; exon_id "chr2_165048342_165048428_+"; exonnum "1"; txlen "867";
chr2	sragcm37_es	exon	165048364	165048424	0.0068258968298406	+	.	gene_id "sragcm37_gene_4195"; transcript_id "sragcm37_gene_4195_tx_10"; exon_id "chr2_165048364_165048424_+"; exonnum "1"; txlen "1683";
chr2	sragcm37_es	exon	165048364	165048424	0.0068258968298406	+	.	gene_id "sragcm37_gene_4195"; transcript_id "sragcm37_gene_4195_tx_11"; exon_id "chr2_165048364_165048424_+"; exonnum "1"; txlen "1288";
chr2	sragcm37_es	exon	165048364	165048424	0.00538904528484098	+	.	gene_id "sragcm37_gene_4195"; transcript_id "sragcm37_gene_4195_tx_15"; exon_id "chr2_165048364_165048424_+"; exonnum "1"; txlen "841";
chr2	sragcm37_es	exon	165048364	165048424	0.00382593885572062	+	.	gene_id "sragcm37_gene_4195"; transcript_id "sragcm37_gene_4195_tx_17"; exon_id "chr2_165048364_165048424_+"; exonnum "1"; txlen "966";
chr2	sragcm37_es	exon	165048364	165048424	0.00315041392146489	+	.	gene_id "sragcm37_gene_4195"; transcript_id "sragcm37_gene_4195_tx_20"; exon_id "chr2_165048364_165048424_+"; exonnum "1"; txlen "1558";
chr2	sragcm37_es	exon	165048364	165048424	0.00198972489757915	+	.	gene_id "sragcm37_gene_4195"; transcript_id "sragcm37_gene_4195_tx_23"; exon_id "chr2_165048364_165048424_+"; exonnum "1"; txlen "1024";
chr2	sragcm37_mid	exon	165051621	165051704	0.0068258968298406	+	.	gene_id "sragcm37_gene_4195"; transcript_id "sragcm37_gene_4195_tx_10"; exon_id "chr2_165051621_165051704_+"; exonnum "2"; txlen "1683";
chr2	sragcm37_mid	exon	165051621	165051704	0.0068258968298406	+	.	gene_id "sragcm37_gene_4195"; transcript_id "sragcm37_gene_4195_tx_11"; exon_id "chr2_165051621_165051704_+"; exonnum "2"; txlen "1288";
chr2	sragcm37_mid	exon	165051621	165051704	0.00315041392146489	+	.	gene_id "sragcm37_gene_4195"; transcript_id "sragcm37_gene_4195_tx_20"; exon_id "chr2_165051621_165051704_+"; exonnum "2"; txlen "1558";
chr2	sragcm37_mid	exon	165051621	165051704	0.00198972489757915	+	.	gene_id "sragcm37_gene_4195"; transcript_id "sragcm37_gene_4195_tx_23"; exon_id "chr2_165051621_165051704_+"; exonnum "2"; txlen "1024";
chr2	sragcm37_mid	exon	165051621	165051704	0.00194119675738304	+	.	gene_id "sragcm37_gene_4195"; transcript_id "sragcm37_gene_4195_tx_24"; exon_id "chr2_165051621_165051704_+"; exonnum "1"; txlen "1823";
chr2	sragcm37_mid	exon	165053385	165053918	0.0068258968298406	+	.	gene_id "sragcm37_gene_4195"; transcript_id "sragcm37_gene_4195_tx_10"; exon_id "chr2_165053385_165053918_+"; exonnum "3"; txlen "1683";
chr2	sragcm37_mid	exon	165053385	165053918	0.0068258968298406	+	.	gene_id "sragcm37_gene_4195"; transcript_id "sragcm37_gene_4195_tx_11"; exon_id "chr2_165053385_165053918_+"; exonnum "3"; txlen "1288";
chr2	sragcm37_mid	exon	165053385	165053918	0.00315041392146489	+	.	gene_id "sragcm37_gene_4195"; transcript_id "sragcm37_gene_4195_tx_20"; exon_id "chr2_165053385_165053918_+"; exonnum "3"; txlen "1558";
chr2	sragcm37_mid	exon	165053385	165053918	0.0029832192245623	+	.	gene_id "sragcm37_gene_4195"; transcript_id "sragcm37_gene_4195_tx_22"; exon_id "chr2_165053385_165053918_+"; exonnum "1"; txlen "1314";
chr2	sragcm37_mid	exon	165053385	165053918	0.00194119675738304	+	.	gene_id "sragcm37_gene_4195"; transcript_id "sragcm37_gene_4195_tx_24"; exon_id "chr2_165053385_165053918_+"; exonnum "2"; txlen "1823";
chr2	sragcm37_mid	exon	165054153	165054251	0.0068258968298406	+	.	gene_id "sragcm37_gene_4195"; transcript_id "sragcm37_gene_4195_tx_10"; exon_id "chr2_165054153_165054251_+"; exonnum "4"; txlen "1683";
chr2	sragcm37_mid	exon	165054153	165054251	0.0068258968298406	+	.	gene_id "sragcm37_gene_4195"; transcript_id "sragcm37_gene_4195_tx_11"; exon_id "chr2_165054153_165054251_+"; exonnum "4"; txlen "1288";
chr2	sragcm37_mid	exon	165054153	165054251	0.00568519757710333	+	.	gene_id "sragcm37_gene_4195"; transcript_id "sragcm37_gene_4195_tx_13"; exon_id "chr2_165054153_165054251_+"; exonnum "1"; txlen "974";
chr2	sragcm37_mid	exon	165054153	165054251	0.00315041392146489	+	.	gene_id "sragcm37_gene_4195"; transcript_id "sragcm37_gene_4195_tx_20"; exon_id "chr2_165054153_165054251_+"; exonnum "4"; txlen "1558";
chr2	sragcm37_mid	exon	165054153	165054251	0.00198972489757915	+	.	gene_id "sragcm37_gene_4195"; transcript_id "sragcm37_gene_4195_tx_23"; exon_id "chr2_165054153_165054251_+"; exonnum "3"; txlen "1024";
chr2	sragcm37_mid	exon	165054153	165054251	0.00194119675738304	+	.	gene_id "sragcm37_gene_4195"; transcript_id "sragcm37_gene_4195_tx_24"; exon_id "chr2_165054153_165054251_+"; exonnum "3"; txlen "1823";
chr2	sragcm37_mid	exon	165054153	165054251	0.0150214915610614	+	.	gene_id "sragcm37_gene_4195"; transcript_id "sragcm37_gene_4195_tx_7"; exon_id "chr2_165054153_165054251_+"; exonnum "1"; txlen "654";
chr2	sragcm37_mid	exon	165054331	165054514	0.0068258968298406	+	.	gene_id "sragcm37_gene_4195"; transcript_id "sragcm37_gene_4195_tx_10"; exon_id "chr2_165054331_165054514_+"; exonnum "5"; txlen "1683";
chr2	sragcm37_mid	exon	165054331	165054514	0.0068258968298406	+	.	gene_id "sragcm37_gene_4195"; transcript_id "sragcm37_gene_4195_tx_11"; exon_id "chr2_165054331_165054514_+"; exonnum "5"; txlen "1288";
chr2	sragcm37_mid	exon	165054331	165054514	0.00568519757710333	+	.	gene_id "sragcm37_gene_4195"; transcript_id "sragcm37_gene_4195_tx_13"; exon_id "chr2_165054331_165054514_+"; exonnum "2"; txlen "974";
chr2	sragcm37_mid	exon	165054331	165054514	0.00538904528484098	+	.	gene_id "sragcm37_gene_4195"; transcript_id "sragcm37_gene_4195_tx_15"; exon_id "chr2_165054331_165054514_+"; exonnum "2"; txlen "841";
chr2	sragcm37_mid	exon	165054331	165054514	0.00382593885572062	+	.	gene_id "sragcm37_gene_4195"; transcript_id "sragcm37_gene_4195_tx_17"; exon_id "chr2_165054331_165054514_+"; exonnum "2"; txlen "966";
chr2	sragcm37_mid	exon	165054331	165054514	0.00315041392146489	+	.	gene_id "sragcm37_gene_4195"; transcript_id "sragcm37_gene_4195_tx_18"; exon_id "chr2_165054331_165054514_+"; exonnum "2"; txlen "992";
chr2	sragcm37_mid	exon	165054331	165054514	0.00315041392146489	+	.	gene_id "sragcm37_gene_4195"; transcript_id "sragcm37_gene_4195_tx_19"; exon_id "chr2_165054331_165054514_+"; exonnum "2"; txlen "597";
chr2	sragcm37_mid	exon	165054331	165054514	0.00315041392146489	+	.	gene_id "sragcm37_gene_4195"; transcript_id "sragcm37_gene_4195_tx_20"; exon_id "chr2_165054331_165054514_+"; exonnum "5"; txlen "1558";
chr2	sragcm37_mid	exon	165054331	165054514	0.00315041392146489	+	.	gene_id "sragcm37_gene_4195"; transcript_id "sragcm37_gene_4195_tx_21"; exon_id "chr2_165054331_165054514_+"; exonnum "2"; txlen "867";
chr2	sragcm37_mid	exon	165054331	165054514	0.0029832192245623	+	.	gene_id "sragcm37_gene_4195"; transcript_id "sragcm37_gene_4195_tx_22"; exon_id "chr2_165054331_165054514_+"; exonnum "2"; txlen "1314";
chr2	sragcm37_mid	exon	165054331	165054514	0.00198972489757915	+	.	gene_id "sragcm37_gene_4195"; transcript_id "sragcm37_gene_4195_tx_23"; exon_id "chr2_165054331_165054514_+"; exonnum "4"; txlen "1024";
chr2	sragcm37_mid	exon	165054331	165054514	0.00194119675738304	+	.	gene_id "sragcm37_gene_4195"; transcript_id "sragcm37_gene_4195_tx_24"; exon_id "chr2_165054331_165054514_+"; exonnum "4"; txlen "1823";
chr2	sragcm37_mid	exon	165054331	165054514	0.0150214915610614	+	.	gene_id "sragcm37_gene_4195"; transcript_id "sragcm37_gene_4195_tx_7"; exon_id "chr2_165054331_165054514_+"; exonnum "2"; txlen "654";
chr2	sragcm37_mid	exon	165055546	165055640	0.0068258968298406	+	.	gene_id "sragcm37_gene_4195"; transcript_id "sragcm37_gene_4195_tx_10"; exon_id "chr2_165055546_165055640_+"; exonnum "6"; txlen "1683";
chr2	sragcm37_mid	exon	165055546	165055640	0.0068258968298406	+	.	gene_id "sragcm37_gene_4195"; transcript_id "sragcm37_gene_4195_tx_11"; exon_id "chr2_165055546_165055640_+"; exonnum "6"; txlen "1288";
chr2	sragcm37_mid	exon	165055546	165055640	0.00568519757710333	+	.	gene_id "sragcm37_gene_4195"; transcript_id "sragcm37_gene_4195_tx_13"; exon_id "chr2_165055546_165055640_+"; exonnum "3"; txlen "974";
chr2	sragcm37_mid	exon	165055546	165055640	0.00382593885572062	+	.	gene_id "sragcm37_gene_4195"; transcript_id "sragcm37_gene_4195_tx_17"; exon_id "chr2_165055546_165055640_+"; exonnum "3"; txlen "966";
chr2	sragcm37_mid	exon	165055546	165055640	0.00315041392146489	+	.	gene_id "sragcm37_gene_4195"; transcript_id "sragcm37_gene_4195_tx_18"; exon_id "chr2_165055546_165055640_+"; exonnum "3"; txlen "992";
chr2	sragcm37_mid	exon	165055546	165055640	0.00315041392146489	+	.	gene_id "sragcm37_gene_4195"; transcript_id "sragcm37_gene_4195_tx_19"; exon_id "chr2_165055546_165055640_+"; exonnum "3"; txlen "597";
chr2	sragcm37_mid	exon	165055546	165055640	0.00194119675738304	+	.	gene_id "sragcm37_gene_4195"; transcript_id "sragcm37_gene_4195_tx_24"; exon_id "chr2_165055546_165055640_+"; exonnum "5"; txlen "1823";
chr2	sragcm37_mid	exon	165056159	165056188	0.0068258968298406	+	.	gene_id "sragcm37_gene_4195"; transcript_id "sragcm37_gene_4195_tx_10"; exon_id "chr2_165056159_165056188_+"; exonnum "7"; txlen "1683";
chr2	sragcm37_mid	exon	165056159	165056188	0.00382593885572062	+	.	gene_id "sragcm37_gene_4195"; transcript_id "sragcm37_gene_4195_tx_17"; exon_id "chr2_165056159_165056188_+"; exonnum "4"; txlen "966";
chr2	sragcm37_mid	exon	165056159	165056188	0.00315041392146489	+	.	gene_id "sragcm37_gene_4195"; transcript_id "sragcm37_gene_4195_tx_18"; exon_id "chr2_165056159_165056188_+"; exonnum "4"; txlen "992";
chr2	sragcm37_mid	exon	165056159	165056389	0.0068258968298406	+	.	gene_id "sragcm37_gene_4195"; transcript_id "sragcm37_gene_4195_tx_11"; exon_id "chr2_165056159_165056389_+"; exonnum "7"; txlen "1288";
chr2	sragcm37_mid	exon	165056159	165056389	0.00315041392146489	+	.	gene_id "sragcm37_gene_4195"; transcript_id "sragcm37_gene_4195_tx_19"; exon_id "chr2_165056159_165056389_+"; exonnum "4"; txlen "597";
chr2	sragcm37_mid	exon	165056159	165056389	0.00194119675738304	+	.	gene_id "sragcm37_gene_4195"; transcript_id "sragcm37_gene_4195_tx_24"; exon_id "chr2_165056159_165056389_+"; exonnum "6"; txlen "1823";
chr2	sragcm37_es	exon	165057463	165058054	0.0206798129170756	+	.	gene_id "sragcm37_gene_4195"; transcript_id "sragcm37_gene_4195_tx_4"; exon_id "chr2_165057463_165058054_+"; exonnum "1"; txlen "963";
chr2	sragcm37_mid	exon	165057641	165057865	0.0068258968298406	+	.	gene_id "sragcm37_gene_4195"; transcript_id "sragcm37_gene_4195_tx_10"; exon_id "chr2_165057641_165057865_+"; exonnum "8"; txlen "1683";
chr2	sragcm37_mid	exon	165057641	165057865	0.00568519757710333	+	.	gene_id "sragcm37_gene_4195"; transcript_id "sragcm37_gene_4195_tx_13"; exon_id "chr2_165057641_165057865_+"; exonnum "4"; txlen "974";
chr2	sragcm37_mid	exon	165057641	165057865	0.00538904528484098	+	.	gene_id "sragcm37_gene_4195"; transcript_id "sragcm37_gene_4195_tx_15"; exon_id "chr2_165057641_165057865_+"; exonnum "3"; txlen "841";
chr2	sragcm37_mid	exon	165057641	165057865	0.00382593885572062	+	.	gene_id "sragcm37_gene_4195"; transcript_id "sragcm37_gene_4195_tx_17"; exon_id "chr2_165057641_165057865_+"; exonnum "5"; txlen "966";
chr2	sragcm37_mid	exon	165057641	165057865	0.00315041392146489	+	.	gene_id "sragcm37_gene_4195"; transcript_id "sragcm37_gene_4195_tx_18"; exon_id "chr2_165057641_165057865_+"; exonnum "5"; txlen "992";
chr2	sragcm37_mid	exon	165057641	165057865	0.00315041392146489	+	.	gene_id "sragcm37_gene_4195"; transcript_id "sragcm37_gene_4195_tx_20"; exon_id "chr2_165057641_165057865_+"; exonnum "6"; txlen "1558";
chr2	sragcm37_mid	exon	165057641	165057865	0.00315041392146489	+	.	gene_id "sragcm37_gene_4195"; transcript_id "sragcm37_gene_4195_tx_21"; exon_id "chr2_165057641_165057865_+"; exonnum "3"; txlen "867";
chr2	sragcm37_mid	exon	165057641	165057865	0.0029832192245623	+	.	gene_id "sragcm37_gene_4195"; transcript_id "sragcm37_gene_4195_tx_22"; exon_id "chr2_165057641_165057865_+"; exonnum "3"; txlen "1314";
chr2	sragcm37_mid	exon	165057641	165057865	0.00198972489757915	+	.	gene_id "sragcm37_gene_4195"; transcript_id "sragcm37_gene_4195_tx_23"; exon_id "chr2_165057641_165057865_+"; exonnum "5"; txlen "1024";
chr2	sragcm37_mid	exon	165057641	165057865	0.00194119675738304	+	.	gene_id "sragcm37_gene_4195"; transcript_id "sragcm37_gene_4195_tx_24"; exon_id "chr2_165057641_165057865_+"; exonnum "7"; txlen "1823";
chr2	sragcm37_mid	exon	165057641	165057865	0.00909201085094764	+	.	gene_id "sragcm37_gene_4195"; transcript_id "sragcm37_gene_4195_tx_9"; exon_id "chr2_165057641_165057865_+"; exonnum "2"; txlen "656";
chr2	sragcm37_ss	exon	165058583	165058953	0.0068258968298406	+	.	gene_id "sragcm37_gene_4195"; transcript_id "sragcm37_gene_4195_tx_10"; exon_id "chr2_165058583_165058953_+"; exonnum "9"; txlen "1683";
chr2	sragcm37_ss	exon	165058583	165058953	0.00568519757710333	+	.	gene_id "sragcm37_gene_4195"; transcript_id "sragcm37_gene_4195_tx_13"; exon_id "chr2_165058583_165058953_+"; exonnum "5"; txlen "974";
chr2	sragcm37_ss	exon	165058583	165058953	0.00538904528484098	+	.	gene_id "sragcm37_gene_4195"; transcript_id "sragcm37_gene_4195_tx_15"; exon_id "chr2_165058583_165058953_+"; exonnum "4"; txlen "841";
chr2	sragcm37_ss	exon	165058583	165058953	0.00496455809047435	+	.	gene_id "sragcm37_gene_4195"; transcript_id "sragcm37_gene_4195_tx_16"; exon_id "chr2_165058583_165058953_+"; exonnum "3"; txlen "575";
chr2	sragcm37_ss	exon	165058583	165058953	0.00382593885572062	+	.	gene_id "sragcm37_gene_4195"; transcript_id "sragcm37_gene_4195_tx_17"; exon_id "chr2_165058583_165058953_+"; exonnum "6"; txlen "966";
chr2	sragcm37_ss	exon	165058583	165058953	0.00315041392146489	+	.	gene_id "sragcm37_gene_4195"; transcript_id "sragcm37_gene_4195_tx_18"; exon_id "chr2_165058583_165058953_+"; exonnum "6"; txlen "992";
chr2	sragcm37_ss	exon	165058583	165058953	0.00315041392146489	+	.	gene_id "sragcm37_gene_4195"; transcript_id "sragcm37_gene_4195_tx_20"; exon_id "chr2_165058583_165058953_+"; exonnum "7"; txlen "1558";
chr2	sragcm37_ss	exon	165058583	165058953	0.00315041392146489	+	.	gene_id "sragcm37_gene_4195"; transcript_id "sragcm37_gene_4195_tx_21"; exon_id "chr2_165058583_165058953_+"; exonnum "4"; txlen "867";
chr2	sragcm37_ss	exon	165058583	165058953	0.0029832192245623	+	.	gene_id "sragcm37_gene_4195"; transcript_id "sragcm37_gene_4195_tx_22"; exon_id "chr2_165058583_165058953_+"; exonnum "4"; txlen "1314";
chr2	sragcm37_ss	exon	165058583	165058953	0.00198972489757915	+	.	gene_id "sragcm37_gene_4195"; transcript_id "sragcm37_gene_4195_tx_23"; exon_id "chr2_165058583_165058953_+"; exonnum "6"; txlen "1024";
chr2	sragcm37_ss	exon	165058583	165058953	0.00194119675738304	+	.	gene_id "sragcm37_gene_4195"; transcript_id "sragcm37_gene_4195_tx_24"; exon_id "chr2_165058583_165058953_+"; exonnum "8"; txlen "1823";
chr2	sragcm37_ss	exon	165058583	165058953	0.0206798129170756	+	.	gene_id "sragcm37_gene_4195"; transcript_id "sragcm37_gene_4195_tx_4"; exon_id "chr2_165058583_165058953_+"; exonnum "2"; txlen "963";
chr2	sragcm37_ss	exon	165058583	165058953	0.0150214915610614	+	.	gene_id "sragcm37_gene_4195"; transcript_id "sragcm37_gene_4195_tx_7"; exon_id "chr2_165058583_165058953_+"; exonnum "3"; txlen "654";
chr2	sragcm37_ss	exon	165058583	165058953	0.00909201085094764	+	.	gene_id "sragcm37_gene_4195"; transcript_id "sragcm37_gene_4195_tx_9"; exon_id "chr2_165058583_165058953_+"; exonnum "3"; txlen "656";
chr2	sragcm37_es	exon	165064222	165064325	0.0886872621853749	+	.	gene_id "sragcm37_gene_4195"; transcript_id "sragcm37_gene_4195_tx_1"; exon_id "chr2_165064222_165064325_+"; exonnum "1"; txlen "776";
chr2	sragcm37_es	exon	165064222	165064325	0.0564795681952925	+	.	gene_id "sragcm37_gene_4195"; transcript_id "sragcm37_gene_4195_tx_3"; exon_id "chr2_165064222_165064325_+"; exonnum "1"; txlen "569";
chr2	sragcm37_es	exon	165064222	165064325	0.0152512357492673	+	.	gene_id "sragcm37_gene_4195"; transcript_id "sragcm37_gene_4195_tx_6"; exon_id "chr2_165064222_165064325_+"; exonnum "1"; txlen "904";
chr2	sragcm37_mid	exon	165065886	165066013	0.0564795681952925	+	.	gene_id "sragcm37_gene_4195"; transcript_id "sragcm37_gene_4195_tx_3"; exon_id "chr2_165065886_165066013_+"; exonnum "2"; txlen "569";
chr2	sragcm37_mid	exon	165065886	165066013	0.0152512357492673	+	.	gene_id "sragcm37_gene_4195"; transcript_id "sragcm37_gene_4195_tx_6"; exon_id "chr2_165065886_165066013_+"; exonnum "2"; txlen "904";
chr2	sragcm37_mid	exon	165067292	165067428	0.0886872621853749	+	.	gene_id "sragcm37_gene_4195"; transcript_id "sragcm37_gene_4195_tx_1"; exon_id "chr2_165067292_165067428_+"; exonnum "2"; txlen "776";
chr2	sragcm37_mid	exon	165067292	165067428	0.0564795681952925	+	.	gene_id "sragcm37_gene_4195"; transcript_id "sragcm37_gene_4195_tx_3"; exon_id "chr2_165067292_165067428_+"; exonnum "3"; txlen "569";
chr2	sragcm37_mid	exon	165067292	165067428	0.0152512357492673	+	.	gene_id "sragcm37_gene_4195"; transcript_id "sragcm37_gene_4195_tx_6"; exon_id "chr2_165067292_165067428_+"; exonnum "3"; txlen "904";
chr2	sragcm37_mid	exon	165067874	165067905	0.0886872621853749	+	.	gene_id "sragcm37_gene_4195"; transcript_id "sragcm37_gene_4195_tx_1"; exon_id "chr2_165067874_165067905_+"; exonnum "3"; txlen "776";
chr2	sragcm37_mid	exon	165067874	165067905	0.0564795681952925	+	.	gene_id "sragcm37_gene_4195"; transcript_id "sragcm37_gene_4195_tx_3"; exon_id "chr2_165067874_165067905_+"; exonnum "4"; txlen "569";
chr2	sragcm37_mid	exon	165067874	165067905	0.0152512357492673	+	.	gene_id "sragcm37_gene_4195"; transcript_id "sragcm37_gene_4195_tx_6"; exon_id "chr2_165067874_165067905_+"; exonnum "4"; txlen "904";
chr2	sragcm37_ss	exon	165069251	165069418	0.0564795681952925	+	.	gene_id "sragcm37_gene_4195"; transcript_id "sragcm37_gene_4195_tx_3"; exon_id "chr2_165069251_165069418_+"; exonnum "5"; txlen "569";
chr2	sragcm37_mid	exon	165073155	165073335	0.0886872621853749	+	.	gene_id "sragcm37_gene_4195"; transcript_id "sragcm37_gene_4195_tx_1"; exon_id "chr2_165073155_165073335_+"; exonnum "4"; txlen "776";
chr2	sragcm37_mid	exon	165073155	165073335	0.0152512357492673	+	.	gene_id "sragcm37_gene_4195"; transcript_id "sragcm37_gene_4195_tx_6"; exon_id "chr2_165073155_165073335_+"; exonnum "5"; txlen "904";
chr2	sragcm37_ss	exon	165073946	165074267	0.0886872621853749	+	.	gene_id "sragcm37_gene_4195"; transcript_id "sragcm37_gene_4195_tx_1"; exon_id "chr2_165073946_165074267_+"; exonnum "5"; txlen "776";
chr2	sragcm37_ss	exon	165073946	165074267	0.0152512357492673	+	.	gene_id "sragcm37_gene_4195"; transcript_id "sragcm37_gene_4195_tx_6"; exon_id "chr2_165073946_165074267_+"; exonnum "6"; txlen "904";
chr2	sragcm37_es	exon	165078151	165078209	0.00631460093466214	+	.	gene_id "sragcm37_gene_20199"; transcript_id "sragcm37_gene_20199_tx_1"; exon_id "chr2_165078151_165078209_+"; exonnum "1"; txlen "692";
chr2	sragcm37_ss	exon	165078291	165078923	0.00631460093466214	+	.	gene_id "sragcm37_gene_20199"; transcript_id "sragcm37_gene_20199_tx_1"; exon_id "chr2_165078291_165078923_+"; exonnum "2"; txlen "692";
chr2	sragcm37_es	exon	165151299	165152107	0.0527756176699141	+	.	gene_id "sragcm37_gene_15379"; transcript_id "sragcm37_gene_15379_tx_1"; exon_id "chr2_165151299_165152107_+"; exonnum "1"; txlen "1904";
chr2	sragcm37_ss	exon	165152732	165153826	0.0527756176699141	+	.	gene_id "sragcm37_gene_15379"; transcript_id "sragcm37_gene_15379_tx_1"; exon_id "chr2_165152732_165153826_+"; exonnum "2"; txlen "1904";
chr2	HAVANA	exon	165174806	165175003	0	+	.	gene_id "ENSMUSG00000125321.1"; transcript_id "ENSMUST00000269437.1"; gene_type "lncRNA"; gene_name "ENSMUSG00000125321"; transcript_type "lncRNA"; transcript_name "ENSMUST00000269437"; exon_number 1; exon_id "ENSMUSE00001534291.1"; level 2; tag "basic"; tag "Ensembl_canonical"; tag "GENCODE_Primary"; tag "TAGENE";
chr2	HAVANA	gene	165174806	165184601	0	+	.	gene_id "ENSMUSG00000125321.1"; gene_type "lncRNA"; gene_name "ENSMUSG00000125321"; level 2;
chr2	HAVANA	transcript	165174806	165184601	0	+	.	gene_id "ENSMUSG00000125321.1"; transcript_id "ENSMUST00000269437.1"; gene_type "lncRNA"; gene_name "ENSMUSG00000125321"; transcript_type "lncRNA"; transcript_name "ENSMUST00000269437"; level 2; tag "basic"; tag "Ensembl_canonical"; tag "GENCODE_Primary"; tag "TAGENE";
chr2	HAVANA	exon	165175457	165175570	0	+	.	gene_id "ENSMUSG00000125321.1"; transcript_id "ENSMUST00000269437.1"; gene_type "lncRNA"; gene_name "ENSMUSG00000125321"; transcript_type "lncRNA"; transcript_name "ENSMUST00000269437"; exon_number 2; exon_id "ENSMUSE00001534292.1"; level 2; tag "basic"; tag "Ensembl_canonical"; tag "GENCODE_Primary"; tag "TAGENE";
chr2	HAVANA	exon	165184390	165184601	0	+	.	gene_id "ENSMUSG00000125321.1"; transcript_id "ENSMUST00000269437.1"; gene_type "lncRNA"; gene_name "ENSMUSG00000125321"; transcript_type "lncRNA"; transcript_name "ENSMUST00000269437"; exon_number 3; exon_id "ENSMUSE00001534290.1"; level 2; tag "basic"; tag "Ensembl_canonical"; tag "GENCODE_Primary"; tag "TAGENE";
chr2	sragcm37_es	exon	165209081	165209133	0.0257214545253987	+	.	gene_id "sragcm37_gene_9207"; transcript_id "sragcm37_gene_9207_tx_1"; exon_id "chr2_165209081_165209133_+"; exonnum "1"; txlen "957";
chr2	sragcm37_es	exon	165209081	165209133	0.0184215012377356	+	.	gene_id "sragcm37_gene_9207"; transcript_id "sragcm37_gene_9207_tx_3"; exon_id "chr2_165209081_165209133_+"; exonnum "1"; txlen "893";
chr2	sragcm37_es	exon	165209202	165209331	0.0214024374745979	+	.	gene_id "sragcm37_gene_9207"; transcript_id "sragcm37_gene_9207_tx_2"; exon_id "chr2_165209202_165209331_+"; exonnum "1"; txlen "1034";
chr2	sragcm37_es	exon	165209202	165209331	0.00768623001063262	+	.	gene_id "sragcm37_gene_9207"; transcript_id "sragcm37_gene_9207_tx_4"; exon_id "chr2_165209202_165209331_+"; exonnum "1"; txlen "970";
chr2	sragcm37_mid	exon	165209527	165209695	0.0184215012377356	+	.	gene_id "sragcm37_gene_9207"; transcript_id "sragcm37_gene_9207_tx_3"; exon_id "chr2_165209527_165209695_+"; exonnum "2"; txlen "893";
chr2	sragcm37_mid	exon	165209527	165209695	0.00768623001063262	+	.	gene_id "sragcm37_gene_9207"; transcript_id "sragcm37_gene_9207_tx_4"; exon_id "chr2_165209527_165209695_+"; exonnum "2"; txlen "970";
chr2	sragcm37_mid	exon	165209527	165209759	0.0257214545253987	+	.	gene_id "sragcm37_gene_9207"; transcript_id "sragcm37_gene_9207_tx_1"; exon_id "chr2_165209527_165209759_+"; exonnum "2"; txlen "957";
chr2	sragcm37_mid	exon	165209527	165209759	0.0214024374745979	+	.	gene_id "sragcm37_gene_9207"; transcript_id "sragcm37_gene_9207_tx_2"; exon_id "chr2_165209527_165209759_+"; exonnum "2"; txlen "1034";
chr2	sragcm37_ss	exon	165210279	165210949	0.0257214545253987	+	.	gene_id "sragcm37_gene_9207"; transcript_id "sragcm37_gene_9207_tx_1"; exon_id "chr2_165210279_165210949_+"; exonnum "3"; txlen "957";
chr2	sragcm37_ss	exon	165210279	165210949	0.0214024374745979	+	.	gene_id "sragcm37_gene_9207"; transcript_id "sragcm37_gene_9207_tx_2"; exon_id "chr2_165210279_165210949_+"; exonnum "3"; txlen "1034";
chr2	sragcm37_ss	exon	165210279	165210949	0.0184215012377356	+	.	gene_id "sragcm37_gene_9207"; transcript_id "sragcm37_gene_9207_tx_3"; exon_id "chr2_165210279_165210949_+"; exonnum "3"; txlen "893";
chr2	sragcm37_ss	exon	165210279	165210949	0.00768623001063262	+	.	gene_id "sragcm37_gene_9207"; transcript_id "sragcm37_gene_9207_tx_4"; exon_id "chr2_165210279_165210949_+"; exonnum "3"; txlen "970";
chr2	HAVANA	exon	165231757	165231951	0	+	.	gene_id "ENSMUSG00000137544.1"; transcript_id "ENSMUST00000342274.1"; gene_type "lncRNA"; gene_name "ENSMUSG00000137544"; transcript_type "lncRNA"; transcript_name "ENSMUST00000342274"; exon_number 1; exon_id "ENSMUSE00001674207.1"; level 2; tag "basic"; tag "Ensembl_canonical"; tag "GENCODE_Primary"; tag "TAGENE";
chr2	HAVANA	gene	165231757	165232596	0	+	.	gene_id "ENSMUSG00000137544.1"; gene_type "lncRNA"; gene_name "ENSMUSG00000137544"; level 2;
chr2	HAVANA	transcript	165231757	165232596	0	+	.	gene_id "ENSMUSG00000137544.1"; transcript_id "ENSMUST00000342274.1"; gene_type "lncRNA"; gene_name "ENSMUSG00000137544"; transcript_type "lncRNA"; transcript_name "ENSMUST00000342274"; level 2; tag "basic"; tag "Ensembl_canonical"; tag "GENCODE_Primary"; tag "TAGENE";
chr2	HAVANA	exon	165232256	165232596	0	+	.	gene_id "ENSMUSG00000137544.1"; transcript_id "ENSMUST00000342274.1"; gene_type "lncRNA"; gene_name "ENSMUSG00000137544"; transcript_type "lncRNA"; transcript_name "ENSMUST00000342274"; exon_number 2; exon_id "ENSMUSE00001674208.1"; level 2; tag "basic"; tag "Ensembl_canonical"; tag "GENCODE_Primary"; tag "TAGENE";
chr2	sragcm37_es	exon	165239198	165239689	0.0161012713371273	+	.	gene_id "sragcm37_gene_4197"; transcript_id "sragcm37_gene_4197_tx_1"; exon_id "chr2_165239198_165239689_+"; exonnum "1"; txlen "634";
chr2	sragcm37_ss	exon	165240753	165240894	0.0161012713371273	+	.	gene_id "sragcm37_gene_4197"; transcript_id "sragcm37_gene_4197_tx_1"; exon_id "chr2_165240753_165240894_+"; exonnum "2"; txlen "634";
chr2	sragcm37_es	exon	165250076	165250388	0.0216440908413624	+	.	gene_id "ENSMUSG00000085358.3"; transcript_id "ENSMUSG00000085358.3_tx_5"; exon_id "chr2_165250076_165250388_+"; exonnum "1"; txlen "732";
chr2	sragcm37_mid	exon	165251233	165251357	0.0677881346739076	+	.	gene_id "ENSMUSG00000085358.3"; transcript_id "ENSMUSG00000085358.3_tx_3"; exon_id "chr2_165251233_165251357_+"; exonnum "1"; txlen "1516";
chr2	sragcm37_mid	exon	165251233	165251357	0.0517826028759016	+	.	gene_id "ENSMUSG00000085358.3"; transcript_id "ENSMUSG00000085358.3_tx_4"; exon_id "chr2_165251233_165251357_+"; exonnum "1"; txlen "1455";
chr2	sragcm37_mid	exon	165252871	165253350	0.0677881346739076	+	.	gene_id "ENSMUSG00000085358.3"; transcript_id "ENSMUSG00000085358.3_tx_3"; exon_id "chr2_165252871_165253350_+"; exonnum "2"; txlen "1516";
chr2	sragcm37_mid	exon	165252932	165253350	0.0517826028759016	+	.	gene_id "ENSMUSG00000085358.3"; transcript_id "ENSMUSG00000085358.3_tx_4"; exon_id "chr2_165252932_165253350_+"; exonnum "2"; txlen "1455";
chr2	sragcm37_mid	exon	165252932	165253350	0.0216440908413624	+	.	gene_id "ENSMUSG00000085358.3"; transcript_id "ENSMUSG00000085358.3_tx_5"; exon_id "chr2_165252932_165253350_+"; exonnum "2"; txlen "732";
chr2	HAVANA	exon	165284099	165284212	0	+	.	gene_id "ENSMUSG00000085358.3"; transcript_id "ENSMUST00000274316.1"; gene_type "lncRNA"; gene_name "Gm14437"; transcript_type "lncRNA"; transcript_name "Gm14437-202"; exon_number 1; exon_id "ENSMUSE00001543639.1"; level 2; mgi_id "MGI:3652089"; tag "basic"; tag "Ensembl_canonical"; tag "GENCODE_Primary"; tag "TAGENE"; havana_gene "OTTMUSG00000016615.1";
chr2	HAVANA	gene	165284099	165299257	0	+	.	gene_id "ENSMUSG00000085358.3"; gene_type "lncRNA"; gene_name "Gm14437"; level 2; mgi_id "MGI:3652089"; havana_gene "OTTMUSG00000016615.1";
chr2	HAVANA	transcript	165284099	165299257	0	+	.	gene_id "ENSMUSG00000085358.3"; transcript_id "ENSMUST00000274316.1"; gene_type "lncRNA"; gene_name "Gm14437"; transcript_type "lncRNA"; transcript_name "Gm14437-202"; level 2; mgi_id "MGI:3652089"; tag "basic"; tag "Ensembl_canonical"; tag "GENCODE_Primary"; tag "TAGENE"; havana_gene "OTTMUSG00000016615.1";
chr2	HAVANA	exon	165284184	165284212	0	+	.	gene_id "ENSMUSG00000085358.3"; transcript_id "ENSMUST00000152284.2"; gene_type "lncRNA"; gene_name "Gm14437"; transcript_type "lncRNA"; transcript_name "Gm14437-201"; exon_number 1; exon_id "ENSMUSE00000751419.2"; level 2; transcript_support_level "5"; mgi_id "MGI:3652089"; havana_gene "OTTMUSG00000016615.1"; havana_transcript "OTTMUST00000040178.1";
chr2	HAVANA	transcript	165284184	165292405	0	+	.	gene_id "ENSMUSG00000085358.3"; transcript_id "ENSMUST00000152284.2"; gene_type "lncRNA"; gene_name "Gm14437"; transcript_type "lncRNA"; transcript_name "Gm14437-201"; level 2; transcript_support_level "5"; mgi_id "MGI:3652089"; havana_gene "OTTMUSG00000016615.1"; havana_transcript "OTTMUST00000040178.1";
chr2	HAVANA	exon	165284261	165284411	0	+	.	gene_id "ENSMUSG00000085358.3"; transcript_id "ENSMUST00000274317.1"; gene_type "lncRNA"; gene_name "Gm14437"; transcript_type "lncRNA"; transcript_name "Gm14437-203"; exon_number 1; exon_id "ENSMUSE00001543642.1"; level 2; mgi_id "MGI:3652089"; tag "basic"; tag "TAGENE"; havana_gene "OTTMUSG00000016615.1";
chr2	HAVANA	transcript	165284261	165295268	0	+	.	gene_id "ENSMUSG00000085358.3"; transcript_id "ENSMUST00000274317.1"; gene_type "lncRNA"; gene_name "Gm14437"; transcript_type "lncRNA"; transcript_name "Gm14437-203"; level 2; mgi_id "MGI:3652089"; tag "basic"; tag "TAGENE"; havana_gene "OTTMUSG00000016615.1";
chr2	HAVANA	exon	165285160	165285251	0	+	.	gene_id "ENSMUSG00000085358.3"; transcript_id "ENSMUST00000274316.1"; gene_type "lncRNA"; gene_name "Gm14437"; transcript_type "lncRNA"; transcript_name "Gm14437-202"; exon_number 2; exon_id "ENSMUSE00000728925.2"; level 2; mgi_id "MGI:3652089"; tag "basic"; tag "Ensembl_canonical"; tag "GENCODE_Primary"; tag "TAGENE"; havana_gene "OTTMUSG00000016615.1";
chr2	HAVANA	exon	165285160	165285251	0	+	.	gene_id "ENSMUSG00000085358.3"; transcript_id "ENSMUST00000152284.2"; gene_type "lncRNA"; gene_name "Gm14437"; transcript_type "lncRNA"; transcript_name "Gm14437-201"; exon_number 2; exon_id "ENSMUSE00000728925.2"; level 2; transcript_support_level "5"; mgi_id "MGI:3652089"; havana_gene "OTTMUSG00000016615.1"; havana_transcript "OTTMUST00000040178.1";
chr2	HAVANA	exon	165285160	165285251	0	+	.	gene_id "ENSMUSG00000085358.3"; transcript_id "ENSMUST00000274317.1"; gene_type "lncRNA"; gene_name "Gm14437"; transcript_type "lncRNA"; transcript_name "Gm14437-203"; exon_number 2; exon_id "ENSMUSE00000728925.2"; level 2; mgi_id "MGI:3652089"; tag "basic"; tag "TAGENE"; havana_gene "OTTMUSG00000016615.1";
chr2	ENSEMBL_gcm37	exon	165285160	165285251	0.0677881346739076	+	.	gene_id "ENSMUSG00000085358.3"; transcript_id "ENSMUSG00000085358.3_tx_3"; exon_id "chr2_165285160_165285251_+"; exonnum "3"; txlen "1516";
chr2	ENSEMBL_gcm37	exon	165285160	165285251	0.0517826028759016	+	.	gene_id "ENSMUSG00000085358.3"; transcript_id "ENSMUSG00000085358.3_tx_4"; exon_id "chr2_165285160_165285251_+"; exonnum "3"; txlen "1455";
chr2	HAVANA	exon	165292167	165292405	0	+	.	gene_id "ENSMUSG00000085358.3"; transcript_id "ENSMUST00000152284.2"; gene_type "lncRNA"; gene_name "Gm14437"; transcript_type "lncRNA"; transcript_name "Gm14437-201"; exon_number 3; exon_id "ENSMUSE00000772897.2"; level 2; transcript_support_level "5"; mgi_id "MGI:3652089"; havana_gene "OTTMUSG00000016615.1"; havana_transcript "OTTMUST00000040178.1";
chr2	HAVANA	exon	165295070	165295268	0	+	.	gene_id "ENSMUSG00000085358.3"; transcript_id "ENSMUST00000274317.1"; gene_type "lncRNA"; gene_name "Gm14437"; transcript_type "lncRNA"; transcript_name "Gm14437-203"; exon_number 3; exon_id "ENSMUSE00001543641.1"; level 2; mgi_id "MGI:3652089"; tag "basic"; tag "TAGENE"; havana_gene "OTTMUSG00000016615.1";
chr2	HAVANA	exon	165298439	165299257	0	+	.	gene_id "ENSMUSG00000085358.3"; transcript_id "ENSMUST00000274316.1"; gene_type "lncRNA"; gene_name "Gm14437"; transcript_type "lncRNA"; transcript_name "Gm14437-202"; exon_number 3; exon_id "ENSMUSE00001543640.1"; level 2; mgi_id "MGI:3652089"; tag "basic"; tag "Ensembl_canonical"; tag "GENCODE_Primary"; tag "TAGENE"; havana_gene "OTTMUSG00000016615.1";
chr2	ENSEMBL_gcm37	exon	165298439	165299257	0.0677881346739076	+	.	gene_id "ENSMUSG00000085358.3"; transcript_id "ENSMUSG00000085358.3_tx_3"; exon_id "chr2_165298439_165299257_+"; exonnum "4"; txlen "1516";
chr2	ENSEMBL_gcm37	exon	165298439	165299257	0.0517826028759016	+	.	gene_id "ENSMUSG00000085358.3"; transcript_id "ENSMUSG00000085358.3_tx_4"; exon_id "chr2_165298439_165299257_+"; exonnum "4"; txlen "1455";
chr2	sragcm37_es	exon	165345359	165345410	0.00454996058608768	+	.	gene_id "ENSMUSG00000027661.5"; transcript_id "ENSMUSG00000027661.5_tx_2"; exon_id "chr2_165345359_165345410_+"; exonnum "1"; txlen "3484";
chr2	HAVANA	UTR	165345707	165345964	0	+	.	gene_id "ENSMUSG00000027661.5"; transcript_id "ENSMUST00000029196.5"; gene_type "protein_coding"; gene_name "Slc2a10"; transcript_type "protein_coding"; transcript_name "Slc2a10-201"; exon_number 1; exon_id "ENSMUSE00000408820.5"; level 2; protein_id "ENSMUSP00000029196.5"; transcript_support_level "1"; mgi_id "MGI:2156687"; tag "basic"; tag "Ensembl_canonical"; tag "GENCODE_Primary"; tag "appris_principal_1"; tag "CCDS"; ccdsid "CCDS17083.1"; havana_gene "OTTMUSG00000001114.1"; havana_transcript "OTTMUST00000002184.1";
chr2	HAVANA	exon	165345707	165345968	0	+	.	gene_id "ENSMUSG00000027661.5"; transcript_id "ENSMUST00000029196.5"; gene_type "protein_coding"; gene_name "Slc2a10"; transcript_type "protein_coding"; transcript_name "Slc2a10-201"; exon_number 1; exon_id "ENSMUSE00000408820.5"; level 2; protein_id "ENSMUSP00000029196.5"; transcript_support_level "1"; mgi_id "MGI:2156687"; tag "basic"; tag "Ensembl_canonical"; tag "GENCODE_Primary"; tag "appris_principal_1"; tag "CCDS"; ccdsid "CCDS17083.1"; havana_gene "OTTMUSG00000001114.1"; havana_transcript "OTTMUST00000002184.1";
chr2	HAVANA	gene	165345707	165361837	0	+	.	gene_id "ENSMUSG00000027661.5"; gene_type "protein_coding"; gene_name "Slc2a10"; level 2; mgi_id "MGI:2156687"; havana_gene "OTTMUSG00000001114.1";
chr2	HAVANA	transcript	165345707	165361837	0	+	.	gene_id "ENSMUSG00000027661.5"; transcript_id "ENSMUST00000029196.5"; gene_type "protein_coding"; gene_name "Slc2a10"; transcript_type "protein_coding"; transcript_name "Slc2a10-201"; level 2; protein_id "ENSMUSP00000029196.5"; transcript_support_level "1"; mgi_id "MGI:2156687"; tag "basic"; tag "Ensembl_canonical"; tag "GENCODE_Primary"; tag "appris_principal_1"; tag "CCDS"; ccdsid "CCDS17083.1"; havana_gene "OTTMUSG00000001114.1"; havana_transcript "OTTMUST00000002184.1";
chr2	sragcm37_mid	exon	165345819	165345968	0.00454996058608768	+	.	gene_id "ENSMUSG00000027661.5"; transcript_id "ENSMUSG00000027661.5_tx_2"; exon_id "chr2_165345819_165345968_+"; exonnum "2"; txlen "3484";
chr2	HAVANA	start_codon	165345965	165345967	0	+	0	gene_id "ENSMUSG00000027661.5"; transcript_id "ENSMUST00000029196.5"; gene_type "protein_coding"; gene_name "Slc2a10"; transcript_type "protein_coding"; transcript_name "Slc2a10-201"; exon_number 1; exon_id "ENSMUSE00000408820.5"; level 2; protein_id "ENSMUSP00000029196.5"; transcript_support_level "1"; mgi_id "MGI:2156687"; tag "basic"; tag "Ensembl_canonical"; tag "GENCODE_Primary"; tag "appris_principal_1"; tag "CCDS"; ccdsid "CCDS17083.1"; havana_gene "OTTMUSG00000001114.1"; havana_transcript "OTTMUST00000002184.1";
chr2	HAVANA	CDS	165345965	165345968	0	+	0	gene_id "ENSMUSG00000027661.5"; transcript_id "ENSMUST00000029196.5"; gene_type "protein_coding"; gene_name "Slc2a10"; transcript_type "protein_coding"; transcript_name "Slc2a10-201"; exon_number 1; exon_id "ENSMUSE00000408820.5"; level 2; protein_id "ENSMUSP00000029196.5"; transcript_support_level "1"; mgi_id "MGI:2156687"; tag "basic"; tag "Ensembl_canonical"; tag "GENCODE_Primary"; tag "appris_principal_1"; tag "CCDS"; ccdsid "CCDS17083.1"; havana_gene "OTTMUSG00000001114.1"; havana_transcript "OTTMUST00000002184.1";
chr2	sragcm37_es	exon	165346442	165346616	0.0394158182453798	+	.	gene_id "ENSMUSG00000027661.5"; transcript_id "ENSMUSG00000027661.5_tx_1"; exon_id "chr2_165346442_165346616_+"; exonnum "1"; txlen "3457";
chr2	HAVANA	exon	165350701	165350726	0	+	.	gene_id "ENSMUSG00000027661.5"; transcript_id "ENSMUST00000148463.2"; gene_type "protein_coding"; gene_name "Slc2a10"; transcript_type "protein_coding_CDS_not_defined"; transcript_name "Slc2a10-202"; exon_number 1; exon_id "ENSMUSE00000747029.2"; level 2; transcript_support_level "2"; mgi_id "MGI:2156687"; havana_gene "OTTMUSG00000001114.1"; havana_transcript "OTTMUST00000040172.1";
chr2	HAVANA	transcript	165350701	165356697	0	+	.	gene_id "ENSMUSG00000027661.5"; transcript_id "ENSMUST00000148463.2"; gene_type "protein_coding"; gene_name "Slc2a10"; transcript_type "protein_coding_CDS_not_defined"; transcript_name "Slc2a10-202"; level 2; transcript_support_level "2"; mgi_id "MGI:2156687"; havana_gene "OTTMUSG00000001114.1"; havana_transcript "OTTMUST00000040172.1";
chr2	HAVANA	exon	165356346	165356697	0	+	.	gene_id "ENSMUSG00000027661.5"; transcript_id "ENSMUST00000148463.2"; gene_type "protein_coding"; gene_name "Slc2a10"; transcript_type "protein_coding_CDS_not_defined"; transcript_name "Slc2a10-202"; exon_number 2; exon_id "ENSMUSE00000787577.2"; level 2; transcript_support_level "2"; mgi_id "MGI:2156687"; havana_gene "OTTMUSG00000001114.1"; havana_transcript "OTTMUST00000040172.1";
chr2	HAVANA	exon	165356346	165357617	0	+	.	gene_id "ENSMUSG00000027661.5"; transcript_id "ENSMUST00000029196.5"; gene_type "protein_coding"; gene_name "Slc2a10"; transcript_type "protein_coding"; transcript_name "Slc2a10-201"; exon_number 2; exon_id "ENSMUSE00000239112.2"; level 2; protein_id "ENSMUSP00000029196.5"; transcript_support_level "1"; mgi_id "MGI:2156687"; tag "basic"; tag "Ensembl_canonical"; tag "GENCODE_Primary"; tag "appris_principal_1"; tag "CCDS"; ccdsid "CCDS17083.1"; havana_gene "OTTMUSG00000001114.1"; havana_transcript "OTTMUST00000002184.1";
chr2	HAVANA	CDS	165356346	165357617	0	+	2	gene_id "ENSMUSG00000027661.5"; transcript_id "ENSMUST00000029196.5"; gene_type "protein_coding"; gene_name "Slc2a10"; transcript_type "protein_coding"; transcript_name "Slc2a10-201"; exon_number 2; exon_id "ENSMUSE00000239112.2"; level 2; protein_id "ENSMUSP00000029196.5"; transcript_support_level "1"; mgi_id "MGI:2156687"; tag "basic"; tag "Ensembl_canonical"; tag "GENCODE_Primary"; tag "appris_principal_1"; tag "CCDS"; ccdsid "CCDS17083.1"; havana_gene "OTTMUSG00000001114.1"; havana_transcript "OTTMUST00000002184.1";
chr2	ENSEMBL_gcm37	exon	165356346	165357617	0.0394158182453798	+	.	gene_id "ENSMUSG00000027661.5"; transcript_id "ENSMUSG00000027661.5_tx_1"; exon_id "chr2_165356346_165357617_+"; exonnum "2"; txlen "3457";
chr2	ENSEMBL_gcm37	exon	165356346	165357617	0.00454996058608768	+	.	gene_id "ENSMUSG00000027661.5"; transcript_id "ENSMUSG00000027661.5_tx_2"; exon_id "chr2_165356346_165357617_+"; exonnum "3"; txlen "3484";
chr2	HAVANA	exon	165358153	165358275	0	+	.	gene_id "ENSMUSG00000027661.5"; transcript_id "ENSMUST00000029196.5"; gene_type "protein_coding"; gene_name "Slc2a10"; transcript_type "protein_coding"; transcript_name "Slc2a10-201"; exon_number 3; exon_id "ENSMUSE00000171879.2"; level 2; protein_id "ENSMUSP00000029196.5"; transcript_support_level "1"; mgi_id "MGI:2156687"; tag "basic"; tag "Ensembl_canonical"; tag "GENCODE_Primary"; tag "appris_principal_1"; tag "CCDS"; ccdsid "CCDS17083.1"; havana_gene "OTTMUSG00000001114.1"; havana_transcript "OTTMUST00000002184.1";
chr2	HAVANA	CDS	165358153	165358275	0	+	2	gene_id "ENSMUSG00000027661.5"; transcript_id "ENSMUST00000029196.5"; gene_type "protein_coding"; gene_name "Slc2a10"; transcript_type "protein_coding"; transcript_name "Slc2a10-201"; exon_number 3; exon_id "ENSMUSE00000171879.2"; level 2; protein_id "ENSMUSP00000029196.5"; transcript_support_level "1"; mgi_id "MGI:2156687"; tag "basic"; tag "Ensembl_canonical"; tag "GENCODE_Primary"; tag "appris_principal_1"; tag "CCDS"; ccdsid "CCDS17083.1"; havana_gene "OTTMUSG00000001114.1"; havana_transcript "OTTMUST00000002184.1";
chr2	ENSEMBL_gcm37	exon	165358153	165358275	0.0394158182453798	+	.	gene_id "ENSMUSG00000027661.5"; transcript_id "ENSMUSG00000027661.5_tx_1"; exon_id "chr2_165358153_165358275_+"; exonnum "3"; txlen "3457";
chr2	ENSEMBL_gcm37	exon	165358153	165358275	0.00454996058608768	+	.	gene_id "ENSMUSG00000027661.5"; transcript_id "ENSMUSG00000027661.5_tx_2"; exon_id "chr2_165358153_165358275_+"; exonnum "4"; txlen "3484";
chr2	HAVANA	exon	165359537	165359672	0	+	.	gene_id "ENSMUSG00000027661.5"; transcript_id "ENSMUST00000029196.5"; gene_type "protein_coding"; gene_name "Slc2a10"; transcript_type "protein_coding"; transcript_name "Slc2a10-201"; exon_number 4; exon_id "ENSMUSE00000171877.2"; level 2; protein_id "ENSMUSP00000029196.5"; transcript_support_level "1"; mgi_id "MGI:2156687"; tag "basic"; tag "Ensembl_canonical"; tag "GENCODE_Primary"; tag "appris_principal_1"; tag "CCDS"; ccdsid "CCDS17083.1"; havana_gene "OTTMUSG00000001114.1"; havana_transcript "OTTMUST00000002184.1";
chr2	HAVANA	CDS	165359537	165359672	0	+	2	gene_id "ENSMUSG00000027661.5"; transcript_id "ENSMUST00000029196.5"; gene_type "protein_coding"; gene_name "Slc2a10"; transcript_type "protein_coding"; transcript_name "Slc2a10-201"; exon_number 4; exon_id "ENSMUSE00000171877.2"; level 2; protein_id "ENSMUSP00000029196.5"; transcript_support_level "1"; mgi_id "MGI:2156687"; tag "basic"; tag "Ensembl_canonical"; tag "GENCODE_Primary"; tag "appris_principal_1"; tag "CCDS"; ccdsid "CCDS17083.1"; havana_gene "OTTMUSG00000001114.1"; havana_transcript "OTTMUST00000002184.1";
chr2	ENSEMBL_gcm37	exon	165359537	165359672	0.0394158182453798	+	.	gene_id "ENSMUSG00000027661.5"; transcript_id "ENSMUSG00000027661.5_tx_1"; exon_id "chr2_165359537_165359672_+"; exonnum "4"; txlen "3457";
chr2	ENSEMBL_gcm37	exon	165359537	165359672	0.00454996058608768	+	.	gene_id "ENSMUSG00000027661.5"; transcript_id "ENSMUSG00000027661.5_tx_2"; exon_id "chr2_165359537_165359672_+"; exonnum "5"; txlen "3484";
chr2	HAVANA	CDS	165360087	165360159	0	+	1	gene_id "ENSMUSG00000027661.5"; transcript_id "ENSMUST00000029196.5"; gene_type "protein_coding"; gene_name "Slc2a10"; transcript_type "protein_coding"; transcript_name "Slc2a10-201"; exon_number 5; exon_id "ENSMUSE00000399280.4"; level 2; protein_id "ENSMUSP00000029196.5"; transcript_support_level "1"; mgi_id "MGI:2156687"; tag "basic"; tag "Ensembl_canonical"; tag "GENCODE_Primary"; tag "appris_principal_1"; tag "CCDS"; ccdsid "CCDS17083.1"; havana_gene "OTTMUSG00000001114.1"; havana_transcript "OTTMUST00000002184.1";
chr2	HAVANA	exon	165360087	165361837	0	+	.	gene_id "ENSMUSG00000027661.5"; transcript_id "ENSMUST00000029196.5"; gene_type "protein_coding"; gene_name "Slc2a10"; transcript_type "protein_coding"; transcript_name "Slc2a10-201"; exon_number 5; exon_id "ENSMUSE00000399280.4"; level 2; protein_id "ENSMUSP00000029196.5"; transcript_support_level "1"; mgi_id "MGI:2156687"; tag "basic"; tag "Ensembl_canonical"; tag "GENCODE_Primary"; tag "appris_principal_1"; tag "CCDS"; ccdsid "CCDS17083.1"; havana_gene "OTTMUSG00000001114.1"; havana_transcript "OTTMUST00000002184.1";
chr2	ENSEMBL_gcm37	exon	165360087	165361837	0.0394158182453798	+	.	gene_id "ENSMUSG00000027661.5"; transcript_id "ENSMUSG00000027661.5_tx_1"; exon_id "chr2_165360087_165361837_+"; exonnum "5"; txlen "3457";
chr2	ENSEMBL_gcm37	exon	165360087	165361837	0.00454996058608768	+	.	gene_id "ENSMUSG00000027661.5"; transcript_id "ENSMUSG00000027661.5_tx_2"; exon_id "chr2_165360087_165361837_+"; exonnum "6"; txlen "3484";
chr2	HAVANA	stop_codon	165360160	165360162	0	+	0	gene_id "ENSMUSG00000027661.5"; transcript_id "ENSMUST00000029196.5"; gene_type "protein_coding"; gene_name "Slc2a10"; transcript_type "protein_coding"; transcript_name "Slc2a10-201"; exon_number 5; exon_id "ENSMUSE00000399280.4"; level 2; protein_id "ENSMUSP00000029196.5"; transcript_support_level "1"; mgi_id "MGI:2156687"; tag "basic"; tag "Ensembl_canonical"; tag "GENCODE_Primary"; tag "appris_principal_1"; tag "CCDS"; ccdsid "CCDS17083.1"; havana_gene "OTTMUSG00000001114.1"; havana_transcript "OTTMUST00000002184.1";
chr2	HAVANA	UTR	165360160	165361837	0	+	.	gene_id "ENSMUSG00000027661.5"; transcript_id "ENSMUST00000029196.5"; gene_type "protein_coding"; gene_name "Slc2a10"; transcript_type "protein_coding"; transcript_name "Slc2a10-201"; exon_number 5; exon_id "ENSMUSE00000399280.4"; level 2; protein_id "ENSMUSP00000029196.5"; transcript_support_level "1"; mgi_id "MGI:2156687"; tag "basic"; tag "Ensembl_canonical"; tag "GENCODE_Primary"; tag "appris_principal_1"; tag "CCDS"; ccdsid "CCDS17083.1"; havana_gene "OTTMUSG00000001114.1"; havana_transcript "OTTMUST00000002184.1";
chr2	HAVANA	exon	165375791	165376119	0	+	.	gene_id "ENSMUSG00000138825.1"; transcript_id "ENSMUST00000349788.1"; gene_type "lncRNA"; gene_name "ENSMUSG00000138825"; transcript_type "lncRNA"; transcript_name "ENSMUST00000349788"; exon_number 1; exon_id "ENSMUSE00001688750.1"; level 2; tag "basic"; tag "TAGENE";
chr2	HAVANA	transcript	165375791	165379685	0	+	.	gene_id "ENSMUSG00000138825.1"; transcript_id "ENSMUST00000349788.1"; gene_type "lncRNA"; gene_name "ENSMUSG00000138825"; transcript_type "lncRNA"; transcript_name "ENSMUST00000349788"; level 2; tag "basic"; tag "TAGENE";
chr2	HAVANA	gene	165375791	165380806	0	+	.	gene_id "ENSMUSG00000138825.1"; gene_type "lncRNA"; gene_name "ENSMUSG00000138825"; level 2;
chr2	HAVANA	exon	165375804	165376119	0	+	.	gene_id "ENSMUSG00000138825.1"; transcript_id "ENSMUST00000349787.1"; gene_type "lncRNA"; gene_name "ENSMUSG00000138825"; transcript_type "lncRNA"; transcript_name "ENSMUST00000349787"; exon_number 1; exon_id "ENSMUSE00001688746.1"; level 2; tag "basic"; tag "Ensembl_canonical"; tag "GENCODE_Primary"; tag "TAGENE";
chr2	ENSEMBL_gcm37	exon	165375804	165376119	0.00210422361029802	+	.	gene_id "ENSMUSG00000138825.1"; transcript_id "ENSMUSG00000138825.1_tx_4"; exon_id "chr2_165375804_165376119_+"; exonnum "1"; txlen "613";
chr2	HAVANA	transcript	165375804	165380806	0	+	.	gene_id "ENSMUSG00000138825.1"; transcript_id "ENSMUST00000349787.1"; gene_type "lncRNA"; gene_name "ENSMUSG00000138825"; transcript_type "lncRNA"; transcript_name "ENSMUST00000349787"; level 2; tag "basic"; tag "Ensembl_canonical"; tag "GENCODE_Primary"; tag "TAGENE";
chr2	HAVANA	exon	165379321	165379401	0	+	.	gene_id "ENSMUSG00000138825.1"; transcript_id "ENSMUST00000349787.1"; gene_type "lncRNA"; gene_name "ENSMUSG00000138825"; transcript_type "lncRNA"; transcript_name "ENSMUST00000349787"; exon_number 2; exon_id "ENSMUSE00001688747.1"; level 2; tag "basic"; tag "Ensembl_canonical"; tag "GENCODE_Primary"; tag "TAGENE";
chr2	ENSEMBL_gcm37	exon	165379321	165379401	0.00210422361029802	+	.	gene_id "ENSMUSG00000138825.1"; transcript_id "ENSMUSG00000138825.1_tx_4"; exon_id "chr2_165379321_165379401_+"; exonnum "2"; txlen "613";
chr2	HAVANA	exon	165379321	165379685	0	+	.	gene_id "ENSMUSG00000138825.1"; transcript_id "ENSMUST00000349788.1"; gene_type "lncRNA"; gene_name "ENSMUSG00000138825"; transcript_type "lncRNA"; transcript_name "ENSMUST00000349788"; exon_number 2; exon_id "ENSMUSE00001688748.1"; level 2; tag "basic"; tag "TAGENE";
chr2	HAVANA	exon	165380524	165380806	0	+	.	gene_id "ENSMUSG00000138825.1"; transcript_id "ENSMUST00000349787.1"; gene_type "lncRNA"; gene_name "ENSMUSG00000138825"; transcript_type "lncRNA"; transcript_name "ENSMUST00000349787"; exon_number 3; exon_id "ENSMUSE00001688749.1"; level 2; tag "basic"; tag "Ensembl_canonical"; tag "GENCODE_Primary"; tag "TAGENE";
chr2	sragcm37_mid	exon	165386617	165386765	0.00210422361029802	+	.	gene_id "ENSMUSG00000138825.1"; transcript_id "ENSMUSG00000138825.1_tx_4"; exon_id "chr2_165386617_165386765_+"; exonnum "3"; txlen "613";
chr2	sragcm37_ss	exon	165388855	165388921	0.00210422361029802	+	.	gene_id "ENSMUSG00000138825.1"; transcript_id "ENSMUSG00000138825.1_tx_4"; exon_id "chr2_165388855_165388921_+"; exonnum "4"; txlen "613";
chr2	HAVANA	exon	165405620	165405694	0	+	.	gene_id "ENSMUSG00000122902.1"; transcript_id "ENSMUST00000255334.1"; gene_type "lncRNA"; gene_name "ENSMUSG00000122902"; transcript_type "lncRNA"; transcript_name "ENSMUST00000255334"; exon_number 1; exon_id "ENSMUSE00001507346.1"; level 2; tag "basic"; tag "Ensembl_canonical"; tag "GENCODE_Primary"; tag "TAGENE";
chr2	HAVANA	gene	165405620	165407079	0	+	.	gene_id "ENSMUSG00000122902.1"; gene_type "lncRNA"; gene_name "ENSMUSG00000122902"; level 2;
chr2	HAVANA	transcript	165405620	165407079	0	+	.	gene_id "ENSMUSG00000122902.1"; transcript_id "ENSMUST00000255334.1"; gene_type "lncRNA"; gene_name "ENSMUSG00000122902"; transcript_type "lncRNA"; transcript_name "ENSMUST00000255334"; level 2; tag "basic"; tag "Ensembl_canonical"; tag "GENCODE_Primary"; tag "TAGENE";
chr2	HAVANA	exon	165406894	165407079	0	+	.	gene_id "ENSMUSG00000122902.1"; transcript_id "ENSMUST00000255334.1"; gene_type "lncRNA"; gene_name "ENSMUSG00000122902"; transcript_type "lncRNA"; transcript_name "ENSMUST00000255334"; exon_number 2; exon_id "ENSMUSE00001507347.1"; level 2; tag "basic"; tag "Ensembl_canonical"; tag "GENCODE_Primary"; tag "TAGENE";
chr2	ENSEMBL	exon	165436952	165437184	0	+	.	gene_id "ENSMUSG00000017897.19"; transcript_id "ENSMUST00000088132.13"; gene_type "protein_coding"; gene_name "Eya2"; transcript_type "protein_coding"; transcript_name "Eya2-202"; exon_number 1; exon_id "ENSMUSE00000980714.2"; level 3; protein_id "ENSMUSP00000085455.7"; transcript_support_level "1"; mgi_id "MGI:109341"; tag "basic"; tag "appris_principal_1"; tag "CCDS"; ccdsid "CCDS17084.1"; havana_gene "OTTMUSG00000001181.1";
chr2	ENSEMBL	UTR	165436952	165437184	0	+	.	gene_id "ENSMUSG00000017897.19"; transcript_id "ENSMUST00000088132.13"; gene_type "protein_coding"; gene_name "Eya2"; transcript_type "protein_coding"; transcript_name "Eya2-202"; exon_number 1; exon_id "ENSMUSE00000980714.2"; level 3; protein_id "ENSMUSP00000085455.7"; transcript_support_level "1"; mgi_id "MGI:109341"; tag "basic"; tag "appris_principal_1"; tag "CCDS"; ccdsid "CCDS17084.1"; havana_gene "OTTMUSG00000001181.1";
chr2	ENSEMBL	transcript	165436952	165613639	0	+	.	gene_id "ENSMUSG00000017897.19"; transcript_id "ENSMUST00000088132.13"; gene_type "protein_coding"; gene_name "Eya2"; transcript_type "protein_coding"; transcript_name "Eya2-202"; level 3; protein_id "ENSMUSP00000085455.7"; transcript_support_level "1"; mgi_id "MGI:109341"; tag "basic"; tag "appris_principal_1"; tag "CCDS"; ccdsid "CCDS17084.1"; havana_gene "OTTMUSG00000001181.1";
chr2	HAVANA	gene	165436952	165613647	0	+	.	gene_id "ENSMUSG00000017897.19"; gene_type "protein_coding"; gene_name "Eya2"; level 2; mgi_id "MGI:109341"; havana_gene "OTTMUSG00000001181.1";
chr2	HAVANA	exon	165497218	165497455	0	+	.	gene_id "ENSMUSG00000017897.19"; transcript_id "ENSMUST00000063433.8"; gene_type "protein_coding"; gene_name "Eya2"; transcript_type "protein_coding"; transcript_name "Eya2-201"; exon_number 1; exon_id "ENSMUSE00000420978.2"; level 2; protein_id "ENSMUSP00000066244.8"; transcript_support_level "1"; mgi_id "MGI:109341"; tag "basic"; tag "Ensembl_canonical"; tag "GENCODE_Primary"; tag "appris_principal_1"; tag "CCDS"; ccdsid "CCDS17084.1"; havana_gene "OTTMUSG00000001181.1"; havana_transcript "OTTMUST00000002315.1";
chr2	HAVANA	UTR	165497218	165497455	0	+	.	gene_id "ENSMUSG00000017897.19"; transcript_id "ENSMUST00000063433.8"; gene_type "protein_coding"; gene_name "Eya2"; transcript_type "protein_coding"; transcript_name "Eya2-201"; exon_number 1; exon_id "ENSMUSE00000420978.2"; level 2; protein_id "ENSMUSP00000066244.8"; transcript_support_level "1"; mgi_id "MGI:109341"; tag "basic"; tag "Ensembl_canonical"; tag "GENCODE_Primary"; tag "appris_principal_1"; tag "CCDS"; ccdsid "CCDS17084.1"; havana_gene "OTTMUSG00000001181.1"; havana_transcript "OTTMUST00000002315.1";
chr2	HAVANA	transcript	165497218	165613647	0	+	.	gene_id "ENSMUSG00000017897.19"; transcript_id "ENSMUST00000063433.8"; gene_type "protein_coding"; gene_name "Eya2"; transcript_type "protein_coding"; transcript_name "Eya2-201"; level 2; protein_id "ENSMUSP00000066244.8"; transcript_support_level "1"; mgi_id "MGI:109341"; tag "basic"; tag "Ensembl_canonical"; tag "GENCODE_Primary"; tag "appris_principal_1"; tag "CCDS"; ccdsid "CCDS17084.1"; havana_gene "OTTMUSG00000001181.1"; havana_transcript "OTTMUST00000002315.1";
chr2	HAVANA	exon	165497238	165497455	0	+	.	gene_id "ENSMUSG00000017897.19"; transcript_id "ENSMUST00000150669.2"; gene_type "protein_coding"; gene_name "Eya2"; transcript_type "protein_coding_CDS_not_defined"; transcript_name "Eya2-206"; exon_number 1; exon_id "ENSMUSE00000788445.2"; level 2; transcript_support_level "5"; mgi_id "MGI:109341"; havana_gene "OTTMUSG00000001181.1"; havana_transcript "OTTMUST00000038532.1";
chr2	HAVANA	transcript	165497238	165557989	0	+	.	gene_id "ENSMUSG00000017897.19"; transcript_id "ENSMUST00000150669.2"; gene_type "protein_coding"; gene_name "Eya2"; transcript_type "protein_coding_CDS_not_defined"; transcript_name "Eya2-206"; level 2; transcript_support_level "5"; mgi_id "MGI:109341"; havana_gene "OTTMUSG00000001181.1"; havana_transcript "OTTMUST00000038532.1";
chr2	ENSEMBL	UTR	165506706	165506715	0	+	.	gene_id "ENSMUSG00000017897.19"; transcript_id "ENSMUST00000088132.13"; gene_type "protein_coding"; gene_name "Eya2"; transcript_type "protein_coding"; transcript_name "Eya2-202"; exon_number 2; exon_id "ENSMUSE00001234629.2"; level 3; protein_id "ENSMUSP00000085455.7"; transcript_support_level "1"; mgi_id "MGI:109341"; tag "basic"; tag "appris_principal_1"; tag "CCDS"; ccdsid "CCDS17084.1"; havana_gene "OTTMUSG00000001181.1";
chr2	HAVANA	UTR	165506706	165506715	0	+	.	gene_id "ENSMUSG00000017897.19"; transcript_id "ENSMUST00000063433.8"; gene_type "protein_coding"; gene_name "Eya2"; transcript_type "protein_coding"; transcript_name "Eya2-201"; exon_number 2; exon_id "ENSMUSE00001234629.2"; level 2; protein_id "ENSMUSP00000066244.8"; transcript_support_level "1"; mgi_id "MGI:109341"; tag "basic"; tag "Ensembl_canonical"; tag "GENCODE_Primary"; tag "appris_principal_1"; tag "CCDS"; ccdsid "CCDS17084.1"; havana_gene "OTTMUSG00000001181.1"; havana_transcript "OTTMUST00000002315.1";
chr2	ENSEMBL	exon	165506706	165506806	0	+	.	gene_id "ENSMUSG00000017897.19"; transcript_id "ENSMUST00000088132.13"; gene_type "protein_coding"; gene_name "Eya2"; transcript_type "protein_coding"; transcript_name "Eya2-202"; exon_number 2; exon_id "ENSMUSE00001234629.2"; level 3; protein_id "ENSMUSP00000085455.7"; transcript_support_level "1"; mgi_id "MGI:109341"; tag "basic"; tag "appris_principal_1"; tag "CCDS"; ccdsid "CCDS17084.1"; havana_gene "OTTMUSG00000001181.1";
chr2	HAVANA	exon	165506706	165506806	0	+	.	gene_id "ENSMUSG00000017897.19"; transcript_id "ENSMUST00000063433.8"; gene_type "protein_coding"; gene_name "Eya2"; transcript_type "protein_coding"; transcript_name "Eya2-201"; exon_number 2; exon_id "ENSMUSE00001234629.2"; level 2; protein_id "ENSMUSP00000066244.8"; transcript_support_level "1"; mgi_id "MGI:109341"; tag "basic"; tag "Ensembl_canonical"; tag "GENCODE_Primary"; tag "appris_principal_1"; tag "CCDS"; ccdsid "CCDS17084.1"; havana_gene "OTTMUSG00000001181.1"; havana_transcript "OTTMUST00000002315.1";
chr2	HAVANA	exon	165506706	165506806	0	+	.	gene_id "ENSMUSG00000017897.19"; transcript_id "ENSMUST00000150669.2"; gene_type "protein_coding"; gene_name "Eya2"; transcript_type "protein_coding_CDS_not_defined"; transcript_name "Eya2-206"; exon_number 2; exon_id "ENSMUSE00001254489.2"; level 2; transcript_support_level "5"; mgi_id "MGI:109341"; havana_gene "OTTMUSG00000001181.1"; havana_transcript "OTTMUST00000038532.1";
chr2	ENSEMBL	start_codon	165506716	165506718	0	+	0	gene_id "ENSMUSG00000017897.19"; transcript_id "ENSMUST00000088132.13"; gene_type "protein_coding"; gene_name "Eya2"; transcript_type "protein_coding"; transcript_name "Eya2-202"; exon_number 2; exon_id "ENSMUSE00001234629.2"; level 3; protein_id "ENSMUSP00000085455.7"; transcript_support_level "1"; mgi_id "MGI:109341"; tag "basic"; tag "appris_principal_1"; tag "CCDS"; ccdsid "CCDS17084.1"; havana_gene "OTTMUSG00000001181.1";
chr2	HAVANA	start_codon	165506716	165506718	0	+	0	gene_id "ENSMUSG00000017897.19"; transcript_id "ENSMUST00000063433.8"; gene_type "protein_coding"; gene_name "Eya2"; transcript_type "protein_coding"; transcript_name "Eya2-201"; exon_number 2; exon_id "ENSMUSE00001234629.2"; level 2; protein_id "ENSMUSP00000066244.8"; transcript_support_level "1"; mgi_id "MGI:109341"; tag "basic"; tag "Ensembl_canonical"; tag "GENCODE_Primary"; tag "appris_principal_1"; tag "CCDS"; ccdsid "CCDS17084.1"; havana_gene "OTTMUSG00000001181.1"; havana_transcript "OTTMUST00000002315.1";
chr2	ENSEMBL	CDS	165506716	165506806	0	+	0	gene_id "ENSMUSG00000017897.19"; transcript_id "ENSMUST00000088132.13"; gene_type "protein_coding"; gene_name "Eya2"; transcript_type "protein_coding"; transcript_name "Eya2-202"; exon_number 2; exon_id "ENSMUSE00001234629.2"; level 3; protein_id "ENSMUSP00000085455.7"; transcript_support_level "1"; mgi_id "MGI:109341"; tag "basic"; tag "appris_principal_1"; tag "CCDS"; ccdsid "CCDS17084.1"; havana_gene "OTTMUSG00000001181.1";
chr2	HAVANA	CDS	165506716	165506806	0	+	0	gene_id "ENSMUSG00000017897.19"; transcript_id "ENSMUST00000063433.8"; gene_type "protein_coding"; gene_name "Eya2"; transcript_type "protein_coding"; transcript_name "Eya2-201"; exon_number 2; exon_id "ENSMUSE00001234629.2"; level 2; protein_id "ENSMUSP00000066244.8"; transcript_support_level "1"; mgi_id "MGI:109341"; tag "basic"; tag "Ensembl_canonical"; tag "GENCODE_Primary"; tag "appris_principal_1"; tag "CCDS"; ccdsid "CCDS17084.1"; havana_gene "OTTMUSG00000001181.1"; havana_transcript "OTTMUST00000002315.1";
chr2	HAVANA	exon	165507177	165507323	0	+	.	gene_id "ENSMUSG00000017897.19"; transcript_id "ENSMUST00000150669.2"; gene_type "protein_coding"; gene_name "Eya2"; transcript_type "protein_coding_CDS_not_defined"; transcript_name "Eya2-206"; exon_number 3; exon_id "ENSMUSE00000819599.2"; level 2; transcript_support_level "5"; mgi_id "MGI:109341"; havana_gene "OTTMUSG00000001181.1"; havana_transcript "OTTMUST00000038532.1";
chr2	ENSEMBL	exon	165524757	165524802	0	+	.	gene_id "ENSMUSG00000017897.19"; transcript_id "ENSMUST00000088132.13"; gene_type "protein_coding"; gene_name "Eya2"; transcript_type "protein_coding"; transcript_name "Eya2-202"; exon_number 3; exon_id "ENSMUSE00001242034.2"; level 3; protein_id "ENSMUSP00000085455.7"; transcript_support_level "1"; mgi_id "MGI:109341"; tag "basic"; tag "appris_principal_1"; tag "CCDS"; ccdsid "CCDS17084.1"; havana_gene "OTTMUSG00000001181.1";
chr2	ENSEMBL	CDS	165524757	165524802	0	+	2	gene_id "ENSMUSG00000017897.19"; transcript_id "ENSMUST00000088132.13"; gene_type "protein_coding"; gene_name "Eya2"; transcript_type "protein_coding"; transcript_name "Eya2-202"; exon_number 3; exon_id "ENSMUSE00001242034.2"; level 3; protein_id "ENSMUSP00000085455.7"; transcript_support_level "1"; mgi_id "MGI:109341"; tag "basic"; tag "appris_principal_1"; tag "CCDS"; ccdsid "CCDS17084.1"; havana_gene "OTTMUSG00000001181.1";
chr2	HAVANA	exon	165524757	165524802	0	+	.	gene_id "ENSMUSG00000017897.19"; transcript_id "ENSMUST00000063433.8"; gene_type "protein_coding"; gene_name "Eya2"; transcript_type "protein_coding"; transcript_name "Eya2-201"; exon_number 3; exon_id "ENSMUSE00001242034.2"; level 2; protein_id "ENSMUSP00000066244.8"; transcript_support_level "1"; mgi_id "MGI:109341"; tag "basic"; tag "Ensembl_canonical"; tag "GENCODE_Primary"; tag "appris_principal_1"; tag "CCDS"; ccdsid "CCDS17084.1"; havana_gene "OTTMUSG00000001181.1"; havana_transcript "OTTMUST00000002315.1";
chr2	HAVANA	CDS	165524757	165524802	0	+	2	gene_id "ENSMUSG00000017897.19"; transcript_id "ENSMUST00000063433.8"; gene_type "protein_coding"; gene_name "Eya2"; transcript_type "protein_coding"; transcript_name "Eya2-201"; exon_number 3; exon_id "ENSMUSE00001242034.2"; level 2; protein_id "ENSMUSP00000066244.8"; transcript_support_level "1"; mgi_id "MGI:109341"; tag "basic"; tag "Ensembl_canonical"; tag "GENCODE_Primary"; tag "appris_principal_1"; tag "CCDS"; ccdsid "CCDS17084.1"; havana_gene "OTTMUSG00000001181.1"; havana_transcript "OTTMUST00000002315.1";
chr2	HAVANA	exon	165524757	165524802	0	+	.	gene_id "ENSMUSG00000017897.19"; transcript_id "ENSMUST00000150669.2"; gene_type "protein_coding"; gene_name "Eya2"; transcript_type "protein_coding_CDS_not_defined"; transcript_name "Eya2-206"; exon_number 4; exon_id "ENSMUSE00001308226.2"; level 2; transcript_support_level "5"; mgi_id "MGI:109341"; havana_gene "OTTMUSG00000001181.1"; havana_transcript "OTTMUST00000038532.1";
chr2	ENSEMBL	exon	165527469	165527611	0	+	.	gene_id "ENSMUSG00000017897.19"; transcript_id "ENSMUST00000088132.13"; gene_type "protein_coding"; gene_name "Eya2"; transcript_type "protein_coding"; transcript_name "Eya2-202"; exon_number 4; exon_id "ENSMUSE00001230595.2"; level 3; protein_id "ENSMUSP00000085455.7"; transcript_support_level "1"; mgi_id "MGI:109341"; tag "basic"; tag "appris_principal_1"; tag "CCDS"; ccdsid "CCDS17084.1"; havana_gene "OTTMUSG00000001181.1";
chr2	ENSEMBL	CDS	165527469	165527611	0	+	1	gene_id "ENSMUSG00000017897.19"; transcript_id "ENSMUST00000088132.13"; gene_type "protein_coding"; gene_name "Eya2"; transcript_type "protein_coding"; transcript_name "Eya2-202"; exon_number 4; exon_id "ENSMUSE00001230595.2"; level 3; protein_id "ENSMUSP00000085455.7"; transcript_support_level "1"; mgi_id "MGI:109341"; tag "basic"; tag "appris_principal_1"; tag "CCDS"; ccdsid "CCDS17084.1"; havana_gene "OTTMUSG00000001181.1";
chr2	HAVANA	exon	165527469	165527611	0	+	.	gene_id "ENSMUSG00000017897.19"; transcript_id "ENSMUST00000063433.8"; gene_type "protein_coding"; gene_name "Eya2"; transcript_type "protein_coding"; transcript_name "Eya2-201"; exon_number 4; exon_id "ENSMUSE00001230595.2"; level 2; protein_id "ENSMUSP00000066244.8"; transcript_support_level "1"; mgi_id "MGI:109341"; tag "basic"; tag "Ensembl_canonical"; tag "GENCODE_Primary"; tag "appris_principal_1"; tag "CCDS"; ccdsid "CCDS17084.1"; havana_gene "OTTMUSG00000001181.1"; havana_transcript "OTTMUST00000002315.1";
chr2	HAVANA	CDS	165527469	165527611	0	+	1	gene_id "ENSMUSG00000017897.19"; transcript_id "ENSMUST00000063433.8"; gene_type "protein_coding"; gene_name "Eya2"; transcript_type "protein_coding"; transcript_name "Eya2-201"; exon_number 4; exon_id "ENSMUSE00001230595.2"; level 2; protein_id "ENSMUSP00000066244.8"; transcript_support_level "1"; mgi_id "MGI:109341"; tag "basic"; tag "Ensembl_canonical"; tag "GENCODE_Primary"; tag "appris_principal_1"; tag "CCDS"; ccdsid "CCDS17084.1"; havana_gene "OTTMUSG00000001181.1"; havana_transcript "OTTMUST00000002315.1";
chr2	HAVANA	exon	165527469	165527611	0	+	.	gene_id "ENSMUSG00000017897.19"; transcript_id "ENSMUST00000150669.2"; gene_type "protein_coding"; gene_name "Eya2"; transcript_type "protein_coding_CDS_not_defined"; transcript_name "Eya2-206"; exon_number 5; exon_id "ENSMUSE00001271166.2"; level 2; transcript_support_level "5"; mgi_id "MGI:109341"; havana_gene "OTTMUSG00000001181.1"; havana_transcript "OTTMUST00000038532.1";
chr2	ENSEMBL	exon	165529539	165529655	0	+	.	gene_id "ENSMUSG00000017897.19"; transcript_id "ENSMUST00000088132.13"; gene_type "protein_coding"; gene_name "Eya2"; transcript_type "protein_coding"; transcript_name "Eya2-202"; exon_number 5; exon_id "ENSMUSE00001231621.2"; level 3; protein_id "ENSMUSP00000085455.7"; transcript_support_level "1"; mgi_id "MGI:109341"; tag "basic"; tag "appris_principal_1"; tag "CCDS"; ccdsid "CCDS17084.1"; havana_gene "OTTMUSG00000001181.1";
chr2	ENSEMBL	CDS	165529539	165529655	0	+	2	gene_id "ENSMUSG00000017897.19"; transcript_id "ENSMUST00000088132.13"; gene_type "protein_coding"; gene_name "Eya2"; transcript_type "protein_coding"; transcript_name "Eya2-202"; exon_number 5; exon_id "ENSMUSE00001231621.2"; level 3; protein_id "ENSMUSP00000085455.7"; transcript_support_level "1"; mgi_id "MGI:109341"; tag "basic"; tag "appris_principal_1"; tag "CCDS"; ccdsid "CCDS17084.1"; havana_gene "OTTMUSG00000001181.1";
chr2	HAVANA	exon	165529539	165529655	0	+	.	gene_id "ENSMUSG00000017897.19"; transcript_id "ENSMUST00000063433.8"; gene_type "protein_coding"; gene_name "Eya2"; transcript_type "protein_coding"; transcript_name "Eya2-201"; exon_number 5; exon_id "ENSMUSE00001231621.2"; level 2; protein_id "ENSMUSP00000066244.8"; transcript_support_level "1"; mgi_id "MGI:109341"; tag "basic"; tag "Ensembl_canonical"; tag "GENCODE_Primary"; tag "appris_principal_1"; tag "CCDS"; ccdsid "CCDS17084.1"; havana_gene "OTTMUSG00000001181.1"; havana_transcript "OTTMUST00000002315.1";
chr2	HAVANA	CDS	165529539	165529655	0	+	2	gene_id "ENSMUSG00000017897.19"; transcript_id "ENSMUST00000063433.8"; gene_type "protein_coding"; gene_name "Eya2"; transcript_type "protein_coding"; transcript_name "Eya2-201"; exon_number 5; exon_id "ENSMUSE00001231621.2"; level 2; protein_id "ENSMUSP00000066244.8"; transcript_support_level "1"; mgi_id "MGI:109341"; tag "basic"; tag "Ensembl_canonical"; tag "GENCODE_Primary"; tag "appris_principal_1"; tag "CCDS"; ccdsid "CCDS17084.1"; havana_gene "OTTMUSG00000001181.1"; havana_transcript "OTTMUST00000002315.1";
chr2	HAVANA	exon	165529539	165529655	0	+	.	gene_id "ENSMUSG00000017897.19"; transcript_id "ENSMUST00000150669.2"; gene_type "protein_coding"; gene_name "Eya2"; transcript_type "protein_coding_CDS_not_defined"; transcript_name "Eya2-206"; exon_number 6; exon_id "ENSMUSE00001288753.2"; level 2; transcript_support_level "5"; mgi_id "MGI:109341"; havana_gene "OTTMUSG00000001181.1"; havana_transcript "OTTMUST00000038532.1";
chr2	ENSEMBL	exon	165555425	165555492	0	+	.	gene_id "ENSMUSG00000017897.19"; transcript_id "ENSMUST00000088132.13"; gene_type "protein_coding"; gene_name "Eya2"; transcript_type "protein_coding"; transcript_name "Eya2-202"; exon_number 6; exon_id "ENSMUSE00001300150.2"; level 3; protein_id "ENSMUSP00000085455.7"; transcript_support_level "1"; mgi_id "MGI:109341"; tag "basic"; tag "appris_principal_1"; tag "CCDS"; ccdsid "CCDS17084.1"; havana_gene "OTTMUSG00000001181.1";
chr2	ENSEMBL	CDS	165555425	165555492	0	+	2	gene_id "ENSMUSG00000017897.19"; transcript_id "ENSMUST00000088132.13"; gene_type "protein_coding"; gene_name "Eya2"; transcript_type "protein_coding"; transcript_name "Eya2-202"; exon_number 6; exon_id "ENSMUSE00001300150.2"; level 3; protein_id "ENSMUSP00000085455.7"; transcript_support_level "1"; mgi_id "MGI:109341"; tag "basic"; tag "appris_principal_1"; tag "CCDS"; ccdsid "CCDS17084.1"; havana_gene "OTTMUSG00000001181.1";
chr2	HAVANA	exon	165555425	165555492	0	+	.	gene_id "ENSMUSG00000017897.19"; transcript_id "ENSMUST00000063433.8"; gene_type "protein_coding"; gene_name "Eya2"; transcript_type "protein_coding"; transcript_name "Eya2-201"; exon_number 6; exon_id "ENSMUSE00001300150.2"; level 2; protein_id "ENSMUSP00000066244.8"; transcript_support_level "1"; mgi_id "MGI:109341"; tag "basic"; tag "Ensembl_canonical"; tag "GENCODE_Primary"; tag "appris_principal_1"; tag "CCDS"; ccdsid "CCDS17084.1"; havana_gene "OTTMUSG00000001181.1"; havana_transcript "OTTMUST00000002315.1";
chr2	HAVANA	CDS	165555425	165555492	0	+	2	gene_id "ENSMUSG00000017897.19"; transcript_id "ENSMUST00000063433.8"; gene_type "protein_coding"; gene_name "Eya2"; transcript_type "protein_coding"; transcript_name "Eya2-201"; exon_number 6; exon_id "ENSMUSE00001300150.2"; level 2; protein_id "ENSMUSP00000066244.8"; transcript_support_level "1"; mgi_id "MGI:109341"; tag "basic"; tag "Ensembl_canonical"; tag "GENCODE_Primary"; tag "appris_principal_1"; tag "CCDS"; ccdsid "CCDS17084.1"; havana_gene "OTTMUSG00000001181.1"; havana_transcript "OTTMUST00000002315.1";
chr2	HAVANA	exon	165555425	165555492	0	+	.	gene_id "ENSMUSG00000017897.19"; transcript_id "ENSMUST00000150669.2"; gene_type "protein_coding"; gene_name "Eya2"; transcript_type "protein_coding_CDS_not_defined"; transcript_name "Eya2-206"; exon_number 7; exon_id "ENSMUSE00001287685.2"; level 2; transcript_support_level "5"; mgi_id "MGI:109341"; havana_gene "OTTMUSG00000001181.1"; havana_transcript "OTTMUST00000038532.1";
chr2	HAVANA	exon	165555489	165555492	0	+	.	gene_id "ENSMUSG00000017897.19"; transcript_id "ENSMUST00000150638.8"; gene_type "protein_coding"; gene_name "Eya2"; transcript_type "protein_coding_CDS_not_defined"; transcript_name "Eya2-205"; exon_number 1; exon_id "ENSMUSE00001469089.2"; level 2; transcript_support_level "5"; mgi_id "MGI:109341"; havana_gene "OTTMUSG00000001181.1"; havana_transcript "OTTMUST00000038533.1";
chr2	HAVANA	transcript	165555489	165608180	0	+	.	gene_id "ENSMUSG00000017897.19"; transcript_id "ENSMUST00000150638.8"; gene_type "protein_coding"; gene_name "Eya2"; transcript_type "protein_coding_CDS_not_defined"; transcript_name "Eya2-205"; level 2; transcript_support_level "5"; mgi_id "MGI:109341"; havana_gene "OTTMUSG00000001181.1"; havana_transcript "OTTMUST00000038533.1";
chr2	HAVANA	exon	165557867	165558048	0	+	.	gene_id "ENSMUSG00000017897.19"; transcript_id "ENSMUST00000150638.8"; gene_type "protein_coding"; gene_name "Eya2"; transcript_type "protein_coding_CDS_not_defined"; transcript_name "Eya2-205"; exon_number 2; exon_id "ENSMUSE00000790342.2"; level 2; transcript_support_level "5"; mgi_id "MGI:109341"; havana_gene "OTTMUSG00000001181.1"; havana_transcript "OTTMUST00000038533.1";
chr2	HAVANA	exon	165557871	165557989	0	+	.	gene_id "ENSMUSG00000017897.19"; transcript_id "ENSMUST00000150669.2"; gene_type "protein_coding"; gene_name "Eya2"; transcript_type "protein_coding_CDS_not_defined"; transcript_name "Eya2-206"; exon_number 8; exon_id "ENSMUSE00000762824.2"; level 2; transcript_support_level "5"; mgi_id "MGI:109341"; havana_gene "OTTMUSG00000001181.1"; havana_transcript "OTTMUST00000038532.1";
chr2	ENSEMBL	exon	165557871	165558048	0	+	.	gene_id "ENSMUSG00000017897.19"; transcript_id "ENSMUST00000088132.13"; gene_type "protein_coding"; gene_name "Eya2"; transcript_type "protein_coding"; transcript_name "Eya2-202"; exon_number 7; exon_id "ENSMUSE00000238960.2"; level 3; protein_id "ENSMUSP00000085455.7"; transcript_support_level "1"; mgi_id "MGI:109341"; tag "basic"; tag "appris_principal_1"; tag "CCDS"; ccdsid "CCDS17084.1"; havana_gene "OTTMUSG00000001181.1";
chr2	ENSEMBL	CDS	165557871	165558048	0	+	0	gene_id "ENSMUSG00000017897.19"; transcript_id "ENSMUST00000088132.13"; gene_type "protein_coding"; gene_name "Eya2"; transcript_type "protein_coding"; transcript_name "Eya2-202"; exon_number 7; exon_id "ENSMUSE00000238960.2"; level 3; protein_id "ENSMUSP00000085455.7"; transcript_support_level "1"; mgi_id "MGI:109341"; tag "basic"; tag "appris_principal_1"; tag "CCDS"; ccdsid "CCDS17084.1"; havana_gene "OTTMUSG00000001181.1";
chr2	HAVANA	exon	165557871	165558048	0	+	.	gene_id "ENSMUSG00000017897.19"; transcript_id "ENSMUST00000063433.8"; gene_type "protein_coding"; gene_name "Eya2"; transcript_type "protein_coding"; transcript_name "Eya2-201"; exon_number 7; exon_id "ENSMUSE00000238960.2"; level 2; protein_id "ENSMUSP00000066244.8"; transcript_support_level "1"; mgi_id "MGI:109341"; tag "basic"; tag "Ensembl_canonical"; tag "GENCODE_Primary"; tag "appris_principal_1"; tag "CCDS"; ccdsid "CCDS17084.1"; havana_gene "OTTMUSG00000001181.1"; havana_transcript "OTTMUST00000002315.1";
chr2	HAVANA	CDS	165557871	165558048	0	+	0	gene_id "ENSMUSG00000017897.19"; transcript_id "ENSMUST00000063433.8"; gene_type "protein_coding"; gene_name "Eya2"; transcript_type "protein_coding"; transcript_name "Eya2-201"; exon_number 7; exon_id "ENSMUSE00000238960.2"; level 2; protein_id "ENSMUSP00000066244.8"; transcript_support_level "1"; mgi_id "MGI:109341"; tag "basic"; tag "Ensembl_canonical"; tag "GENCODE_Primary"; tag "appris_principal_1"; tag "CCDS"; ccdsid "CCDS17084.1"; havana_gene "OTTMUSG00000001181.1"; havana_transcript "OTTMUST00000002315.1";
chr2	ENSEMBL	exon	165566594	165566736	0	+	.	gene_id "ENSMUSG00000017897.19"; transcript_id "ENSMUST00000088132.13"; gene_type "protein_coding"; gene_name "Eya2"; transcript_type "protein_coding"; transcript_name "Eya2-202"; exon_number 8; exon_id "ENSMUSE00001257426.2"; level 3; protein_id "ENSMUSP00000085455.7"; transcript_support_level "1"; mgi_id "MGI:109341"; tag "basic"; tag "appris_principal_1"; tag "CCDS"; ccdsid "CCDS17084.1"; havana_gene "OTTMUSG00000001181.1";
chr2	ENSEMBL	CDS	165566594	165566736	0	+	2	gene_id "ENSMUSG00000017897.19"; transcript_id "ENSMUST00000088132.13"; gene_type "protein_coding"; gene_name "Eya2"; transcript_type "protein_coding"; transcript_name "Eya2-202"; exon_number 8; exon_id "ENSMUSE00001257426.2"; level 3; protein_id "ENSMUSP00000085455.7"; transcript_support_level "1"; mgi_id "MGI:109341"; tag "basic"; tag "appris_principal_1"; tag "CCDS"; ccdsid "CCDS17084.1"; havana_gene "OTTMUSG00000001181.1";
chr2	HAVANA	exon	165566594	165566736	0	+	.	gene_id "ENSMUSG00000017897.19"; transcript_id "ENSMUST00000063433.8"; gene_type "protein_coding"; gene_name "Eya2"; transcript_type "protein_coding"; transcript_name "Eya2-201"; exon_number 8; exon_id "ENSMUSE00001257426.2"; level 2; protein_id "ENSMUSP00000066244.8"; transcript_support_level "1"; mgi_id "MGI:109341"; tag "basic"; tag "Ensembl_canonical"; tag "GENCODE_Primary"; tag "appris_principal_1"; tag "CCDS"; ccdsid "CCDS17084.1"; havana_gene "OTTMUSG00000001181.1"; havana_transcript "OTTMUST00000002315.1";
chr2	HAVANA	CDS	165566594	165566736	0	+	2	gene_id "ENSMUSG00000017897.19"; transcript_id "ENSMUST00000063433.8"; gene_type "protein_coding"; gene_name "Eya2"; transcript_type "protein_coding"; transcript_name "Eya2-201"; exon_number 8; exon_id "ENSMUSE00001257426.2"; level 2; protein_id "ENSMUSP00000066244.8"; transcript_support_level "1"; mgi_id "MGI:109341"; tag "basic"; tag "Ensembl_canonical"; tag "GENCODE_Primary"; tag "appris_principal_1"; tag "CCDS"; ccdsid "CCDS17084.1"; havana_gene "OTTMUSG00000001181.1"; havana_transcript "OTTMUST00000002315.1";
chr2	HAVANA	exon	165566594	165566736	0	+	.	gene_id "ENSMUSG00000017897.19"; transcript_id "ENSMUST00000150638.8"; gene_type "protein_coding"; gene_name "Eya2"; transcript_type "protein_coding_CDS_not_defined"; transcript_name "Eya2-205"; exon_number 3; exon_id "ENSMUSE00001208917.2"; level 2; transcript_support_level "5"; mgi_id "MGI:109341"; havana_gene "OTTMUSG00000001181.1"; havana_transcript "OTTMUST00000038533.1";
chr2	ENSEMBL	exon	165573473	165573556	0	+	.	gene_id "ENSMUSG00000017897.19"; transcript_id "ENSMUST00000088132.13"; gene_type "protein_coding"; gene_name "Eya2"; transcript_type "protein_coding"; transcript_name "Eya2-202"; exon_number 9; exon_id "ENSMUSE00001299129.2"; level 3; protein_id "ENSMUSP00000085455.7"; transcript_support_level "1"; mgi_id "MGI:109341"; tag "basic"; tag "appris_principal_1"; tag "CCDS"; ccdsid "CCDS17084.1"; havana_gene "OTTMUSG00000001181.1";
chr2	ENSEMBL	CDS	165573473	165573556	0	+	0	gene_id "ENSMUSG00000017897.19"; transcript_id "ENSMUST00000088132.13"; gene_type "protein_coding"; gene_name "Eya2"; transcript_type "protein_coding"; transcript_name "Eya2-202"; exon_number 9; exon_id "ENSMUSE00001299129.2"; level 3; protein_id "ENSMUSP00000085455.7"; transcript_support_level "1"; mgi_id "MGI:109341"; tag "basic"; tag "appris_principal_1"; tag "CCDS"; ccdsid "CCDS17084.1"; havana_gene "OTTMUSG00000001181.1";
chr2	HAVANA	exon	165573473	165573556	0	+	.	gene_id "ENSMUSG00000017897.19"; transcript_id "ENSMUST00000063433.8"; gene_type "protein_coding"; gene_name "Eya2"; transcript_type "protein_coding"; transcript_name "Eya2-201"; exon_number 9; exon_id "ENSMUSE00001299129.2"; level 2; protein_id "ENSMUSP00000066244.8"; transcript_support_level "1"; mgi_id "MGI:109341"; tag "basic"; tag "Ensembl_canonical"; tag "GENCODE_Primary"; tag "appris_principal_1"; tag "CCDS"; ccdsid "CCDS17084.1"; havana_gene "OTTMUSG00000001181.1"; havana_transcript "OTTMUST00000002315.1";
chr2	HAVANA	CDS	165573473	165573556	0	+	0	gene_id "ENSMUSG00000017897.19"; transcript_id "ENSMUST00000063433.8"; gene_type "protein_coding"; gene_name "Eya2"; transcript_type "protein_coding"; transcript_name "Eya2-201"; exon_number 9; exon_id "ENSMUSE00001299129.2"; level 2; protein_id "ENSMUSP00000066244.8"; transcript_support_level "1"; mgi_id "MGI:109341"; tag "basic"; tag "Ensembl_canonical"; tag "GENCODE_Primary"; tag "appris_principal_1"; tag "CCDS"; ccdsid "CCDS17084.1"; havana_gene "OTTMUSG00000001181.1"; havana_transcript "OTTMUST00000002315.1";
chr2	HAVANA	exon	165573473	165573556	0	+	.	gene_id "ENSMUSG00000017897.19"; transcript_id "ENSMUST00000150638.8"; gene_type "protein_coding"; gene_name "Eya2"; transcript_type "protein_coding_CDS_not_defined"; transcript_name "Eya2-205"; exon_number 4; exon_id "ENSMUSE00001215587.2"; level 2; transcript_support_level "5"; mgi_id "MGI:109341"; havana_gene "OTTMUSG00000001181.1"; havana_transcript "OTTMUST00000038533.1";
chr2	ENSEMBL	exon	165596361	165596450	0	+	.	gene_id "ENSMUSG00000017897.19"; transcript_id "ENSMUST00000088132.13"; gene_type "protein_coding"; gene_name "Eya2"; transcript_type "protein_coding"; transcript_name "Eya2-202"; exon_number 10; exon_id "ENSMUSE00000172041.2"; level 3; protein_id "ENSMUSP00000085455.7"; transcript_support_level "1"; mgi_id "MGI:109341"; tag "basic"; tag "appris_principal_1"; tag "CCDS"; ccdsid "CCDS17084.1"; havana_gene "OTTMUSG00000001181.1";
chr2	ENSEMBL	CDS	165596361	165596450	0	+	0	gene_id "ENSMUSG00000017897.19"; transcript_id "ENSMUST00000088132.13"; gene_type "protein_coding"; gene_name "Eya2"; transcript_type "protein_coding"; transcript_name "Eya2-202"; exon_number 10; exon_id "ENSMUSE00000172041.2"; level 3; protein_id "ENSMUSP00000085455.7"; transcript_support_level "1"; mgi_id "MGI:109341"; tag "basic"; tag "appris_principal_1"; tag "CCDS"; ccdsid "CCDS17084.1"; havana_gene "OTTMUSG00000001181.1";
chr2	HAVANA	exon	165596361	165596450	0	+	.	gene_id "ENSMUSG00000017897.19"; transcript_id "ENSMUST00000063433.8"; gene_type "protein_coding"; gene_name "Eya2"; transcript_type "protein_coding"; transcript_name "Eya2-201"; exon_number 10; exon_id "ENSMUSE00000172041.2"; level 2; protein_id "ENSMUSP00000066244.8"; transcript_support_level "1"; mgi_id "MGI:109341"; tag "basic"; tag "Ensembl_canonical"; tag "GENCODE_Primary"; tag "appris_principal_1"; tag "CCDS"; ccdsid "CCDS17084.1"; havana_gene "OTTMUSG00000001181.1"; havana_transcript "OTTMUST00000002315.1";
chr2	HAVANA	CDS	165596361	165596450	0	+	0	gene_id "ENSMUSG00000017897.19"; transcript_id "ENSMUST00000063433.8"; gene_type "protein_coding"; gene_name "Eya2"; transcript_type "protein_coding"; transcript_name "Eya2-201"; exon_number 10; exon_id "ENSMUSE00000172041.2"; level 2; protein_id "ENSMUSP00000066244.8"; transcript_support_level "1"; mgi_id "MGI:109341"; tag "basic"; tag "Ensembl_canonical"; tag "GENCODE_Primary"; tag "appris_principal_1"; tag "CCDS"; ccdsid "CCDS17084.1"; havana_gene "OTTMUSG00000001181.1"; havana_transcript "OTTMUST00000002315.1";
chr2	HAVANA	exon	165603744	165603882	0	+	.	gene_id "ENSMUSG00000017897.19"; transcript_id "ENSMUST00000128696.2"; gene_type "protein_coding"; gene_name "Eya2"; transcript_type "protein_coding_CDS_not_defined"; transcript_name "Eya2-204"; exon_number 1; exon_id "ENSMUSE00000814715.2"; level 2; transcript_support_level "5"; mgi_id "MGI:109341"; havana_gene "OTTMUSG00000001181.1"; havana_transcript "OTTMUST00000002316.1";
chr2	HAVANA	transcript	165603744	165609049	0	+	.	gene_id "ENSMUSG00000017897.19"; transcript_id "ENSMUST00000128696.2"; gene_type "protein_coding"; gene_name "Eya2"; transcript_type "protein_coding_CDS_not_defined"; transcript_name "Eya2-204"; level 2; transcript_support_level "5"; mgi_id "MGI:109341"; havana_gene "OTTMUSG00000001181.1"; havana_transcript "OTTMUST00000002316.1";
chr2	ENSEMBL	exon	165603824	165603882	0	+	.	gene_id "ENSMUSG00000017897.19"; transcript_id "ENSMUST00000088132.13"; gene_type "protein_coding"; gene_name "Eya2"; transcript_type "protein_coding"; transcript_name "Eya2-202"; exon_number 11; exon_id "ENSMUSE00001211664.2"; level 3; protein_id "ENSMUSP00000085455.7"; transcript_support_level "1"; mgi_id "MGI:109341"; tag "basic"; tag "appris_principal_1"; tag "CCDS"; ccdsid "CCDS17084.1"; havana_gene "OTTMUSG00000001181.1";
chr2	ENSEMBL	CDS	165603824	165603882	0	+	0	gene_id "ENSMUSG00000017897.19"; transcript_id "ENSMUST00000088132.13"; gene_type "protein_coding"; gene_name "Eya2"; transcript_type "protein_coding"; transcript_name "Eya2-202"; exon_number 11; exon_id "ENSMUSE00001211664.2"; level 3; protein_id "ENSMUSP00000085455.7"; transcript_support_level "1"; mgi_id "MGI:109341"; tag "basic"; tag "appris_principal_1"; tag "CCDS"; ccdsid "CCDS17084.1"; havana_gene "OTTMUSG00000001181.1";
chr2	HAVANA	exon	165603824	165603882	0	+	.	gene_id "ENSMUSG00000017897.19"; transcript_id "ENSMUST00000063433.8"; gene_type "protein_coding"; gene_name "Eya2"; transcript_type "protein_coding"; transcript_name "Eya2-201"; exon_number 11; exon_id "ENSMUSE00001211664.2"; level 2; protein_id "ENSMUSP00000066244.8"; transcript_support_level "1"; mgi_id "MGI:109341"; tag "basic"; tag "Ensembl_canonical"; tag "GENCODE_Primary"; tag "appris_principal_1"; tag "CCDS"; ccdsid "CCDS17084.1"; havana_gene "OTTMUSG00000001181.1"; havana_transcript "OTTMUST00000002315.1";
chr2	HAVANA	CDS	165603824	165603882	0	+	0	gene_id "ENSMUSG00000017897.19"; transcript_id "ENSMUST00000063433.8"; gene_type "protein_coding"; gene_name "Eya2"; transcript_type "protein_coding"; transcript_name "Eya2-201"; exon_number 11; exon_id "ENSMUSE00001211664.2"; level 2; protein_id "ENSMUSP00000066244.8"; transcript_support_level "1"; mgi_id "MGI:109341"; tag "basic"; tag "Ensembl_canonical"; tag "GENCODE_Primary"; tag "appris_principal_1"; tag "CCDS"; ccdsid "CCDS17084.1"; havana_gene "OTTMUSG00000001181.1"; havana_transcript "OTTMUST00000002315.1";
chr2	HAVANA	exon	165603824	165603882	0	+	.	gene_id "ENSMUSG00000017897.19"; transcript_id "ENSMUST00000150638.8"; gene_type "protein_coding"; gene_name "Eya2"; transcript_type "protein_coding_CDS_not_defined"; transcript_name "Eya2-205"; exon_number 5; exon_id "ENSMUSE00001253950.2"; level 2; transcript_support_level "5"; mgi_id "MGI:109341"; havana_gene "OTTMUSG00000001181.1"; havana_transcript "OTTMUST00000038533.1";
chr2	ENSEMBL	exon	165605617	165605777	0	+	.	gene_id "ENSMUSG00000017897.19"; transcript_id "ENSMUST00000088132.13"; gene_type "protein_coding"; gene_name "Eya2"; transcript_type "protein_coding"; transcript_name "Eya2-202"; exon_number 12; exon_id "ENSMUSE00001238768.2"; level 3; protein_id "ENSMUSP00000085455.7"; transcript_support_level "1"; mgi_id "MGI:109341"; tag "basic"; tag "appris_principal_1"; tag "CCDS"; ccdsid "CCDS17084.1"; havana_gene "OTTMUSG00000001181.1";
chr2	ENSEMBL	CDS	165605617	165605777	0	+	1	gene_id "ENSMUSG00000017897.19"; transcript_id "ENSMUST00000088132.13"; gene_type "protein_coding"; gene_name "Eya2"; transcript_type "protein_coding"; transcript_name "Eya2-202"; exon_number 12; exon_id "ENSMUSE00001238768.2"; level 3; protein_id "ENSMUSP00000085455.7"; transcript_support_level "1"; mgi_id "MGI:109341"; tag "basic"; tag "appris_principal_1"; tag "CCDS"; ccdsid "CCDS17084.1"; havana_gene "OTTMUSG00000001181.1";
chr2	HAVANA	exon	165605617	165605777	0	+	.	gene_id "ENSMUSG00000017897.19"; transcript_id "ENSMUST00000063433.8"; gene_type "protein_coding"; gene_name "Eya2"; transcript_type "protein_coding"; transcript_name "Eya2-201"; exon_number 12; exon_id "ENSMUSE00001238768.2"; level 2; protein_id "ENSMUSP00000066244.8"; transcript_support_level "1"; mgi_id "MGI:109341"; tag "basic"; tag "Ensembl_canonical"; tag "GENCODE_Primary"; tag "appris_principal_1"; tag "CCDS"; ccdsid "CCDS17084.1"; havana_gene "OTTMUSG00000001181.1"; havana_transcript "OTTMUST00000002315.1";
chr2	HAVANA	CDS	165605617	165605777	0	+	1	gene_id "ENSMUSG00000017897.19"; transcript_id "ENSMUST00000063433.8"; gene_type "protein_coding"; gene_name "Eya2"; transcript_type "protein_coding"; transcript_name "Eya2-201"; exon_number 12; exon_id "ENSMUSE00001238768.2"; level 2; protein_id "ENSMUSP00000066244.8"; transcript_support_level "1"; mgi_id "MGI:109341"; tag "basic"; tag "Ensembl_canonical"; tag "GENCODE_Primary"; tag "appris_principal_1"; tag "CCDS"; ccdsid "CCDS17084.1"; havana_gene "OTTMUSG00000001181.1"; havana_transcript "OTTMUST00000002315.1";
chr2	HAVANA	exon	165605617	165605777	0	+	.	gene_id "ENSMUSG00000017897.19"; transcript_id "ENSMUST00000150638.8"; gene_type "protein_coding"; gene_name "Eya2"; transcript_type "protein_coding_CDS_not_defined"; transcript_name "Eya2-205"; exon_number 6; exon_id "ENSMUSE00001295131.2"; level 2; transcript_support_level "5"; mgi_id "MGI:109341"; havana_gene "OTTMUSG00000001181.1"; havana_transcript "OTTMUST00000038533.1";
chr2	HAVANA	exon	165605617	165605777	0	+	.	gene_id "ENSMUSG00000017897.19"; transcript_id "ENSMUST00000128696.2"; gene_type "protein_coding"; gene_name "Eya2"; transcript_type "protein_coding_CDS_not_defined"; transcript_name "Eya2-204"; exon_number 2; exon_id "ENSMUSE00001295131.2"; level 2; transcript_support_level "5"; mgi_id "MGI:109341"; havana_gene "OTTMUSG00000001181.1"; havana_transcript "OTTMUST00000002316.1";
chr2	HAVANA	exon	165608135	165608180	0	+	.	gene_id "ENSMUSG00000017897.19"; transcript_id "ENSMUST00000150638.8"; gene_type "protein_coding"; gene_name "Eya2"; transcript_type "protein_coding_CDS_not_defined"; transcript_name "Eya2-205"; exon_number 7; exon_id "ENSMUSE00000757117.2"; level 2; transcript_support_level "5"; mgi_id "MGI:109341"; havana_gene "OTTMUSG00000001181.1"; havana_transcript "OTTMUST00000038533.1";
chr2	ENSEMBL	exon	165608135	165608249	0	+	.	gene_id "ENSMUSG00000017897.19"; transcript_id "ENSMUST00000088132.13"; gene_type "protein_coding"; gene_name "Eya2"; transcript_type "protein_coding"; transcript_name "Eya2-202"; exon_number 13; exon_id "ENSMUSE00001258217.2"; level 3; protein_id "ENSMUSP00000085455.7"; transcript_support_level "1"; mgi_id "MGI:109341"; tag "basic"; tag "appris_principal_1"; tag "CCDS"; ccdsid "CCDS17084.1"; havana_gene "OTTMUSG00000001181.1";
chr2	ENSEMBL	CDS	165608135	165608249	0	+	2	gene_id "ENSMUSG00000017897.19"; transcript_id "ENSMUST00000088132.13"; gene_type "protein_coding"; gene_name "Eya2"; transcript_type "protein_coding"; transcript_name "Eya2-202"; exon_number 13; exon_id "ENSMUSE00001258217.2"; level 3; protein_id "ENSMUSP00000085455.7"; transcript_support_level "1"; mgi_id "MGI:109341"; tag "basic"; tag "appris_principal_1"; tag "CCDS"; ccdsid "CCDS17084.1"; havana_gene "OTTMUSG00000001181.1";
chr2	HAVANA	exon	165608135	165608249	0	+	.	gene_id "ENSMUSG00000017897.19"; transcript_id "ENSMUST00000063433.8"; gene_type "protein_coding"; gene_name "Eya2"; transcript_type "protein_coding"; transcript_name "Eya2-201"; exon_number 13; exon_id "ENSMUSE00001258217.2"; level 2; protein_id "ENSMUSP00000066244.8"; transcript_support_level "1"; mgi_id "MGI:109341"; tag "basic"; tag "Ensembl_canonical"; tag "GENCODE_Primary"; tag "appris_principal_1"; tag "CCDS"; ccdsid "CCDS17084.1"; havana_gene "OTTMUSG00000001181.1"; havana_transcript "OTTMUST00000002315.1";
chr2	HAVANA	CDS	165608135	165608249	0	+	2	gene_id "ENSMUSG00000017897.19"; transcript_id "ENSMUST00000063433.8"; gene_type "protein_coding"; gene_name "Eya2"; transcript_type "protein_coding"; transcript_name "Eya2-201"; exon_number 13; exon_id "ENSMUSE00001258217.2"; level 2; protein_id "ENSMUSP00000066244.8"; transcript_support_level "1"; mgi_id "MGI:109341"; tag "basic"; tag "Ensembl_canonical"; tag "GENCODE_Primary"; tag "appris_principal_1"; tag "CCDS"; ccdsid "CCDS17084.1"; havana_gene "OTTMUSG00000001181.1"; havana_transcript "OTTMUST00000002315.1";
chr2	HAVANA	exon	165608135	165608249	0	+	.	gene_id "ENSMUSG00000017897.19"; transcript_id "ENSMUST00000128696.2"; gene_type "protein_coding"; gene_name "Eya2"; transcript_type "protein_coding_CDS_not_defined"; transcript_name "Eya2-204"; exon_number 3; exon_id "ENSMUSE00001240398.2"; level 2; transcript_support_level "5"; mgi_id "MGI:109341"; havana_gene "OTTMUSG00000001181.1"; havana_transcript "OTTMUST00000002316.1";
chr2	HAVANA	exon	165608957	165609049	0	+	.	gene_id "ENSMUSG00000017897.19"; transcript_id "ENSMUST00000128696.2"; gene_type "protein_coding"; gene_name "Eya2"; transcript_type "protein_coding_CDS_not_defined"; transcript_name "Eya2-204"; exon_number 4; exon_id "ENSMUSE00000832473.2"; level 2; transcript_support_level "5"; mgi_id "MGI:109341"; havana_gene "OTTMUSG00000001181.1"; havana_transcript "OTTMUST00000002316.1";
chr2	ENSEMBL	exon	165608957	165609078	0	+	.	gene_id "ENSMUSG00000017897.19"; transcript_id "ENSMUST00000088132.13"; gene_type "protein_coding"; gene_name "Eya2"; transcript_type "protein_coding"; transcript_name "Eya2-202"; exon_number 14; exon_id "ENSMUSE00000353656.2"; level 3; protein_id "ENSMUSP00000085455.7"; transcript_support_level "1"; mgi_id "MGI:109341"; tag "basic"; tag "appris_principal_1"; tag "CCDS"; ccdsid "CCDS17084.1"; havana_gene "OTTMUSG00000001181.1";
chr2	ENSEMBL	CDS	165608957	165609078	0	+	1	gene_id "ENSMUSG00000017897.19"; transcript_id "ENSMUST00000088132.13"; gene_type "protein_coding"; gene_name "Eya2"; transcript_type "protein_coding"; transcript_name "Eya2-202"; exon_number 14; exon_id "ENSMUSE00000353656.2"; level 3; protein_id "ENSMUSP00000085455.7"; transcript_support_level "1"; mgi_id "MGI:109341"; tag "basic"; tag "appris_principal_1"; tag "CCDS"; ccdsid "CCDS17084.1"; havana_gene "OTTMUSG00000001181.1";
chr2	HAVANA	exon	165608957	165609078	0	+	.	gene_id "ENSMUSG00000017897.19"; transcript_id "ENSMUST00000063433.8"; gene_type "protein_coding"; gene_name "Eya2"; transcript_type "protein_coding"; transcript_name "Eya2-201"; exon_number 14; exon_id "ENSMUSE00000353656.2"; level 2; protein_id "ENSMUSP00000066244.8"; transcript_support_level "1"; mgi_id "MGI:109341"; tag "basic"; tag "Ensembl_canonical"; tag "GENCODE_Primary"; tag "appris_principal_1"; tag "CCDS"; ccdsid "CCDS17084.1"; havana_gene "OTTMUSG00000001181.1"; havana_transcript "OTTMUST00000002315.1";
chr2	HAVANA	CDS	165608957	165609078	0	+	1	gene_id "ENSMUSG00000017897.19"; transcript_id "ENSMUST00000063433.8"; gene_type "protein_coding"; gene_name "Eya2"; transcript_type "protein_coding"; transcript_name "Eya2-201"; exon_number 14; exon_id "ENSMUSE00000353656.2"; level 2; protein_id "ENSMUSP00000066244.8"; transcript_support_level "1"; mgi_id "MGI:109341"; tag "basic"; tag "Ensembl_canonical"; tag "GENCODE_Primary"; tag "appris_principal_1"; tag "CCDS"; ccdsid "CCDS17084.1"; havana_gene "OTTMUSG00000001181.1"; havana_transcript "OTTMUST00000002315.1";
chr2	HAVANA	exon	165611106	165611245	0	+	.	gene_id "ENSMUSG00000017897.19"; transcript_id "ENSMUST00000128280.2"; gene_type "protein_coding"; gene_name "Eya2"; transcript_type "protein_coding_CDS_not_defined"; transcript_name "Eya2-203"; exon_number 1; exon_id "ENSMUSE00000801869.2"; level 2; transcript_support_level "2"; mgi_id "MGI:109341"; havana_gene "OTTMUSG00000001181.1"; havana_transcript "OTTMUST00000038534.1";
chr2	HAVANA	transcript	165611106	165613182	0	+	.	gene_id "ENSMUSG00000017897.19"; transcript_id "ENSMUST00000128280.2"; gene_type "protein_coding"; gene_name "Eya2"; transcript_type "protein_coding_CDS_not_defined"; transcript_name "Eya2-203"; level 2; transcript_support_level "2"; mgi_id "MGI:109341"; havana_gene "OTTMUSG00000001181.1"; havana_transcript "OTTMUST00000038534.1";
chr2	ENSEMBL	exon	165611145	165611245	0	+	.	gene_id "ENSMUSG00000017897.19"; transcript_id "ENSMUST00000088132.13"; gene_type "protein_coding"; gene_name "Eya2"; transcript_type "protein_coding"; transcript_name "Eya2-202"; exon_number 15; exon_id "ENSMUSE00000411055.2"; level 3; protein_id "ENSMUSP00000085455.7"; transcript_support_level "1"; mgi_id "MGI:109341"; tag "basic"; tag "appris_principal_1"; tag "CCDS"; ccdsid "CCDS17084.1"; havana_gene "OTTMUSG00000001181.1";
chr2	ENSEMBL	CDS	165611145	165611245	0	+	2	gene_id "ENSMUSG00000017897.19"; transcript_id "ENSMUST00000088132.13"; gene_type "protein_coding"; gene_name "Eya2"; transcript_type "protein_coding"; transcript_name "Eya2-202"; exon_number 15; exon_id "ENSMUSE00000411055.2"; level 3; protein_id "ENSMUSP00000085455.7"; transcript_support_level "1"; mgi_id "MGI:109341"; tag "basic"; tag "appris_principal_1"; tag "CCDS"; ccdsid "CCDS17084.1"; havana_gene "OTTMUSG00000001181.1";
chr2	HAVANA	exon	165611145	165611245	0	+	.	gene_id "ENSMUSG00000017897.19"; transcript_id "ENSMUST00000063433.8"; gene_type "protein_coding"; gene_name "Eya2"; transcript_type "protein_coding"; transcript_name "Eya2-201"; exon_number 15; exon_id "ENSMUSE00000411055.2"; level 2; protein_id "ENSMUSP00000066244.8"; transcript_support_level "1"; mgi_id "MGI:109341"; tag "basic"; tag "Ensembl_canonical"; tag "GENCODE_Primary"; tag "appris_principal_1"; tag "CCDS"; ccdsid "CCDS17084.1"; havana_gene "OTTMUSG00000001181.1"; havana_transcript "OTTMUST00000002315.1";
chr2	HAVANA	CDS	165611145	165611245	0	+	2	gene_id "ENSMUSG00000017897.19"; transcript_id "ENSMUST00000063433.8"; gene_type "protein_coding"; gene_name "Eya2"; transcript_type "protein_coding"; transcript_name "Eya2-201"; exon_number 15; exon_id "ENSMUSE00000411055.2"; level 2; protein_id "ENSMUSP00000066244.8"; transcript_support_level "1"; mgi_id "MGI:109341"; tag "basic"; tag "Ensembl_canonical"; tag "GENCODE_Primary"; tag "appris_principal_1"; tag "CCDS"; ccdsid "CCDS17084.1"; havana_gene "OTTMUSG00000001181.1"; havana_transcript "OTTMUST00000002315.1";
chr2	ENSEMBL	CDS	165612954	165613031	0	+	0	gene_id "ENSMUSG00000017897.19"; transcript_id "ENSMUST00000088132.13"; gene_type "protein_coding"; gene_name "Eya2"; transcript_type "protein_coding"; transcript_name "Eya2-202"; exon_number 16; exon_id "ENSMUSE00001052596.2"; level 3; protein_id "ENSMUSP00000085455.7"; transcript_support_level "1"; mgi_id "MGI:109341"; tag "basic"; tag "appris_principal_1"; tag "CCDS"; ccdsid "CCDS17084.1"; havana_gene "OTTMUSG00000001181.1";
chr2	HAVANA	CDS	165612954	165613031	0	+	0	gene_id "ENSMUSG00000017897.19"; transcript_id "ENSMUST00000063433.8"; gene_type "protein_coding"; gene_name "Eya2"; transcript_type "protein_coding"; transcript_name "Eya2-201"; exon_number 16; exon_id "ENSMUSE00000550400.5"; level 2; protein_id "ENSMUSP00000066244.8"; transcript_support_level "1"; mgi_id "MGI:109341"; tag "basic"; tag "Ensembl_canonical"; tag "GENCODE_Primary"; tag "appris_principal_1"; tag "CCDS"; ccdsid "CCDS17084.1"; havana_gene "OTTMUSG00000001181.1"; havana_transcript "OTTMUST00000002315.1";
chr2	HAVANA	exon	165612954	165613182	0	+	.	gene_id "ENSMUSG00000017897.19"; transcript_id "ENSMUST00000128280.2"; gene_type "protein_coding"; gene_name "Eya2"; transcript_type "protein_coding_CDS_not_defined"; transcript_name "Eya2-203"; exon_number 2; exon_id "ENSMUSE00000743504.2"; level 2; transcript_support_level "2"; mgi_id "MGI:109341"; havana_gene "OTTMUSG00000001181.1"; havana_transcript "OTTMUST00000038534.1";
chr2	ENSEMBL	exon	165612954	165613639	0	+	.	gene_id "ENSMUSG00000017897.19"; transcript_id "ENSMUST00000088132.13"; gene_type "protein_coding"; gene_name "Eya2"; transcript_type "protein_coding"; transcript_name "Eya2-202"; exon_number 16; exon_id "ENSMUSE00001052596.2"; level 3; protein_id "ENSMUSP00000085455.7"; transcript_support_level "1"; mgi_id "MGI:109341"; tag "basic"; tag "appris_principal_1"; tag "CCDS"; ccdsid "CCDS17084.1"; havana_gene "OTTMUSG00000001181.1";
chr2	HAVANA	exon	165612954	165613647	0	+	.	gene_id "ENSMUSG00000017897.19"; transcript_id "ENSMUST00000063433.8"; gene_type "protein_coding"; gene_name "Eya2"; transcript_type "protein_coding"; transcript_name "Eya2-201"; exon_number 16; exon_id "ENSMUSE00000550400.5"; level 2; protein_id "ENSMUSP00000066244.8"; transcript_support_level "1"; mgi_id "MGI:109341"; tag "basic"; tag "Ensembl_canonical"; tag "GENCODE_Primary"; tag "appris_principal_1"; tag "CCDS"; ccdsid "CCDS17084.1"; havana_gene "OTTMUSG00000001181.1"; havana_transcript "OTTMUST00000002315.1";
chr2	ENSEMBL	stop_codon	165613032	165613034	0	+	0	gene_id "ENSMUSG00000017897.19"; transcript_id "ENSMUST00000088132.13"; gene_type "protein_coding"; gene_name "Eya2"; transcript_type "protein_coding"; transcript_name "Eya2-202"; exon_number 16; exon_id "ENSMUSE00001052596.2"; level 3; protein_id "ENSMUSP00000085455.7"; transcript_support_level "1"; mgi_id "MGI:109341"; tag "basic"; tag "appris_principal_1"; tag "CCDS"; ccdsid "CCDS17084.1"; havana_gene "OTTMUSG00000001181.1";
chr2	HAVANA	stop_codon	165613032	165613034	0	+	0	gene_id "ENSMUSG00000017897.19"; transcript_id "ENSMUST00000063433.8"; gene_type "protein_coding"; gene_name "Eya2"; transcript_type "protein_coding"; transcript_name "Eya2-201"; exon_number 16; exon_id "ENSMUSE00000550400.5"; level 2; protein_id "ENSMUSP00000066244.8"; transcript_support_level "1"; mgi_id "MGI:109341"; tag "basic"; tag "Ensembl_canonical"; tag "GENCODE_Primary"; tag "appris_principal_1"; tag "CCDS"; ccdsid "CCDS17084.1"; havana_gene "OTTMUSG00000001181.1"; havana_transcript "OTTMUST00000002315.1";
chr2	ENSEMBL	UTR	165613032	165613639	0	+	.	gene_id "ENSMUSG00000017897.19"; transcript_id "ENSMUST00000088132.13"; gene_type "protein_coding"; gene_name "Eya2"; transcript_type "protein_coding"; transcript_name "Eya2-202"; exon_number 16; exon_id "ENSMUSE00001052596.2"; level 3; protein_id "ENSMUSP00000085455.7"; transcript_support_level "1"; mgi_id "MGI:109341"; tag "basic"; tag "appris_principal_1"; tag "CCDS"; ccdsid "CCDS17084.1"; havana_gene "OTTMUSG00000001181.1";
chr2	HAVANA	UTR	165613032	165613647	0	+	.	gene_id "ENSMUSG00000017897.19"; transcript_id "ENSMUST00000063433.8"; gene_type "protein_coding"; gene_name "Eya2"; transcript_type "protein_coding"; transcript_name "Eya2-201"; exon_number 16; exon_id "ENSMUSE00000550400.5"; level 2; protein_id "ENSMUSP00000066244.8"; transcript_support_level "1"; mgi_id "MGI:109341"; tag "basic"; tag "Ensembl_canonical"; tag "GENCODE_Primary"; tag "appris_principal_1"; tag "CCDS"; ccdsid "CCDS17084.1"; havana_gene "OTTMUSG00000001181.1"; havana_transcript "OTTMUST00000002315.1";
chr2	sragcm37_es	exon	165623087	165623388	0.0123207507388495	+	.	gene_id "sragcm37_gene_16849"; transcript_id "sragcm37_gene_16849_tx_3"; exon_id "chr2_165623087_165623388_+"; exonnum "1"; txlen "647";
chr2	sragcm37_mid	exon	165623892	165624013	0.0773633050742716	+	.	gene_id "sragcm37_gene_16849"; transcript_id "sragcm37_gene_16849_tx_2"; exon_id "chr2_165623892_165624013_+"; exonnum "1"; txlen "643";
chr2	sragcm37_mid	exon	165623892	165624013	0.0123207507388495	+	.	gene_id "sragcm37_gene_16849"; transcript_id "sragcm37_gene_16849_tx_3"; exon_id "chr2_165623892_165624013_+"; exonnum "2"; txlen "647";
chr2	sragcm37_ss	exon	165624677	165624899	0.0123207507388495	+	.	gene_id "sragcm37_gene_16849"; transcript_id "sragcm37_gene_16849_tx_3"; exon_id "chr2_165624677_165624899_+"; exonnum "3"; txlen "647";
chr2	sragcm37_mid	exon	165625633	165625814	0.0773633050742716	+	.	gene_id "sragcm37_gene_16849"; transcript_id "sragcm37_gene_16849_tx_2"; exon_id "chr2_165625633_165625814_+"; exonnum "2"; txlen "643";
chr2	sragcm37_ss	exon	165626261	165626599	0.0773633050742716	+	.	gene_id "sragcm37_gene_16849"; transcript_id "sragcm37_gene_16849_tx_2"; exon_id "chr2_165626261_165626599_+"; exonnum "3"; txlen "643";
chr2	HAVANA	exon	165649468	165649642	0	+	.	gene_id "ENSMUSG00000136541.1"; transcript_id "ENSMUST00000336417.1"; gene_type "lncRNA"; gene_name "ENSMUSG00000136541"; transcript_type "lncRNA"; transcript_name "ENSMUST00000336417"; exon_number 1; exon_id "ENSMUSE00001663284.1"; level 2; tag "Ensembl_canonical"; tag "GENCODE_Primary"; tag "TAGENE";
chr2	ENSEMBL_gcm37	exon	165649468	165649642	0.213836373403017	+	.	gene_id "ENSMUSG00000136541.1"; transcript_id "ENSMUSG00000136541.1_tx_6"; exon_id "chr2_165649468_165649642_+"; exonnum "1"; txlen "1053";
chr2	HAVANA	transcript	165649468	165664825	0	+	.	gene_id "ENSMUSG00000136541.1"; transcript_id "ENSMUST00000336417.1"; gene_type "lncRNA"; gene_name "ENSMUSG00000136541"; transcript_type "lncRNA"; transcript_name "ENSMUST00000336417"; level 2; tag "Ensembl_canonical"; tag "GENCODE_Primary"; tag "TAGENE";
chr2	HAVANA	gene	165649468	165664833	0	+	.	gene_id "ENSMUSG00000136541.1"; gene_type "lncRNA"; gene_name "ENSMUSG00000136541"; level 2;
chr2	HAVANA	exon	165649479	165649779	0	+	.	gene_id "ENSMUSG00000136541.1"; transcript_id "ENSMUST00000336418.1"; gene_type "lncRNA"; gene_name "ENSMUSG00000136541"; transcript_type "lncRNA"; transcript_name "ENSMUST00000336418"; exon_number 1; exon_id "ENSMUSE00001663293.1"; level 2; tag "basic"; tag "TAGENE";
chr2	ENSEMBL_gcm37	exon	165649479	165649779	0.279978621666795	+	.	gene_id "ENSMUSG00000136541.1"; transcript_id "ENSMUSG00000136541.1_tx_4"; exon_id "chr2_165649479_165649779_+"; exonnum "1"; txlen "1179";
chr2	HAVANA	transcript	165649479	165664820	0	+	.	gene_id "ENSMUSG00000136541.1"; transcript_id "ENSMUST00000336418.1"; gene_type "lncRNA"; gene_name "ENSMUSG00000136541"; transcript_type "lncRNA"; transcript_name "ENSMUST00000336418"; level 2; tag "basic"; tag "TAGENE";
chr2	sragcm37_es	exon	165651816	165651857	0.454511418665942	+	.	gene_id "ENSMUSG00000136541.1"; transcript_id "ENSMUSG00000136541.1_tx_3"; exon_id "chr2_165651816_165651857_+"; exonnum "1"; txlen "813";
chr2	sragcm37_es	exon	165651816	165651857	0.276938539821579	+	.	gene_id "ENSMUSG00000136541.1"; transcript_id "ENSMUSG00000136541.1_tx_5"; exon_id "chr2_165651816_165651857_+"; exonnum "1"; txlen "920";
chr2	sragcm37_es	exon	165651816	165651857	0.187438038780161	+	.	gene_id "ENSMUSG00000136541.1"; transcript_id "ENSMUSG00000136541.1_tx_7"; exon_id "chr2_165651816_165651857_+"; exonnum "1"; txlen "2037";
chr2	HAVANA	exon	165652154	165652329	0	+	.	gene_id "ENSMUSG00000136541.1"; transcript_id "ENSMUST00000336419.1"; gene_type "lncRNA"; gene_name "ENSMUSG00000136541"; transcript_type "lncRNA"; transcript_name "ENSMUST00000336419"; exon_number 1; exon_id "ENSMUSE00001663295.1"; level 2; tag "TAGENE";
chr2	HAVANA	transcript	165652154	165664833	0	+	.	gene_id "ENSMUSG00000136541.1"; transcript_id "ENSMUST00000336419.1"; gene_type "lncRNA"; gene_name "ENSMUSG00000136541"; transcript_type "lncRNA"; transcript_name "ENSMUST00000336419"; level 2; tag "TAGENE";
chr2	HAVANA	exon	165652178	165652329	0	+	.	gene_id "ENSMUSG00000136541.1"; transcript_id "ENSMUST00000336421.1"; gene_type "lncRNA"; gene_name "ENSMUSG00000136541"; transcript_type "lncRNA"; transcript_name "ENSMUST00000336421"; exon_number 1; exon_id "ENSMUSE00001663292.1"; level 2; tag "basic"; tag "TAGENE";
chr2	HAVANA	exon	165652178	165652329	0	+	.	gene_id "ENSMUSG00000136541.1"; transcript_id "ENSMUST00000336420.1"; gene_type "lncRNA"; gene_name "ENSMUSG00000136541"; transcript_type "lncRNA"; transcript_name "ENSMUST00000336420"; exon_number 1; exon_id "ENSMUSE00001663292.1"; level 2; tag "TAGENE";
chr2	HAVANA	transcript	165652178	165664820	0	+	.	gene_id "ENSMUSG00000136541.1"; transcript_id "ENSMUST00000336421.1"; gene_type "lncRNA"; gene_name "ENSMUSG00000136541"; transcript_type "lncRNA"; transcript_name "ENSMUST00000336421"; level 2; tag "basic"; tag "TAGENE";
chr2	HAVANA	transcript	165652178	165664824	0	+	.	gene_id "ENSMUSG00000136541.1"; transcript_id "ENSMUST00000336420.1"; gene_type "lncRNA"; gene_name "ENSMUSG00000136541"; transcript_type "lncRNA"; transcript_name "ENSMUST00000336420"; level 2; tag "TAGENE";
chr2	HAVANA	transcript	165652210	165652959	0	+	.	gene_id "ENSMUSG00000136541.1"; transcript_id "ENSMUST00000336422.1"; gene_type "lncRNA"; gene_name "ENSMUSG00000136541"; transcript_type "lncRNA"; transcript_name "ENSMUST00000336422"; level 2; tag "TAGENE";
chr2	HAVANA	exon	165652210	165652959	0	+	.	gene_id "ENSMUSG00000136541.1"; transcript_id "ENSMUST00000336422.1"; gene_type "lncRNA"; gene_name "ENSMUSG00000136541"; transcript_type "lncRNA"; transcript_name "ENSMUST00000336422"; exon_number 1; exon_id "ENSMUSE00001663294.1"; level 2; tag "TAGENE";
chr2	HAVANA	exon	165652217	165652329	0	+	.	gene_id "ENSMUSG00000136541.1"; transcript_id "ENSMUST00000336417.1"; gene_type "lncRNA"; gene_name "ENSMUSG00000136541"; transcript_type "lncRNA"; transcript_name "ENSMUST00000336417"; exon_number 2; exon_id "ENSMUSE00001663286.1"; level 2; tag "Ensembl_canonical"; tag "GENCODE_Primary"; tag "TAGENE";
chr2	HAVANA	exon	165652217	165652329	0	+	.	gene_id "ENSMUSG00000136541.1"; transcript_id "ENSMUST00000336418.1"; gene_type "lncRNA"; gene_name "ENSMUSG00000136541"; transcript_type "lncRNA"; transcript_name "ENSMUST00000336418"; exon_number 2; exon_id "ENSMUSE00001663286.1"; level 2; tag "basic"; tag "TAGENE";
chr2	ENSEMBL_gcm37	exon	165652217	165652329	0.454511418665942	+	.	gene_id "ENSMUSG00000136541.1"; transcript_id "ENSMUSG00000136541.1_tx_3"; exon_id "chr2_165652217_165652329_+"; exonnum "2"; txlen "813";
chr2	ENSEMBL_gcm37	exon	165652217	165652329	0.279978621666795	+	.	gene_id "ENSMUSG00000136541.1"; transcript_id "ENSMUSG00000136541.1_tx_4"; exon_id "chr2_165652217_165652329_+"; exonnum "2"; txlen "1179";
chr2	ENSEMBL_gcm37	exon	165652217	165652329	0.276938539821579	+	.	gene_id "ENSMUSG00000136541.1"; transcript_id "ENSMUSG00000136541.1_tx_5"; exon_id "chr2_165652217_165652329_+"; exonnum "2"; txlen "920";
chr2	ENSEMBL_gcm37	exon	165652217	165652329	0.213836373403017	+	.	gene_id "ENSMUSG00000136541.1"; transcript_id "ENSMUSG00000136541.1_tx_6"; exon_id "chr2_165652217_165652329_+"; exonnum "2"; txlen "1053";
chr2	ENSEMBL_gcm37	exon	165652217	165652329	0.187438038780161	+	.	gene_id "ENSMUSG00000136541.1"; transcript_id "ENSMUSG00000136541.1_tx_7"; exon_id "chr2_165652217_165652329_+"; exonnum "2"; txlen "2037";
chr2	HAVANA	exon	165657274	165657452	0	+	.	gene_id "ENSMUSG00000136541.1"; transcript_id "ENSMUST00000336417.1"; gene_type "lncRNA"; gene_name "ENSMUSG00000136541"; transcript_type "lncRNA"; transcript_name "ENSMUST00000336417"; exon_number 3; exon_id "ENSMUSE00001663285.1"; level 2; tag "Ensembl_canonical"; tag "GENCODE_Primary"; tag "TAGENE";
chr2	HAVANA	exon	165657274	165657452	0	+	.	gene_id "ENSMUSG00000136541.1"; transcript_id "ENSMUST00000336418.1"; gene_type "lncRNA"; gene_name "ENSMUSG00000136541"; transcript_type "lncRNA"; transcript_name "ENSMUST00000336418"; exon_number 3; exon_id "ENSMUSE00001663285.1"; level 2; tag "basic"; tag "TAGENE";
chr2	HAVANA	exon	165657274	165657452	0	+	.	gene_id "ENSMUSG00000136541.1"; transcript_id "ENSMUST00000336419.1"; gene_type "lncRNA"; gene_name "ENSMUSG00000136541"; transcript_type "lncRNA"; transcript_name "ENSMUST00000336419"; exon_number 2; exon_id "ENSMUSE00001663285.1"; level 2; tag "TAGENE";
chr2	HAVANA	exon	165657274	165657452	0	+	.	gene_id "ENSMUSG00000136541.1"; transcript_id "ENSMUST00000336421.1"; gene_type "lncRNA"; gene_name "ENSMUSG00000136541"; transcript_type "lncRNA"; transcript_name "ENSMUST00000336421"; exon_number 2; exon_id "ENSMUSE00001663285.1"; level 2; tag "basic"; tag "TAGENE";
chr2	HAVANA	exon	165657274	165657452	0	+	.	gene_id "ENSMUSG00000136541.1"; transcript_id "ENSMUST00000336420.1"; gene_type "lncRNA"; gene_name "ENSMUSG00000136541"; transcript_type "lncRNA"; transcript_name "ENSMUST00000336420"; exon_number 2; exon_id "ENSMUSE00001663285.1"; level 2; tag "TAGENE";
chr2	ENSEMBL_gcm37	exon	165657274	165657452	0.454511418665942	+	.	gene_id "ENSMUSG00000136541.1"; transcript_id "ENSMUSG00000136541.1_tx_3"; exon_id "chr2_165657274_165657452_+"; exonnum "3"; txlen "813";
chr2	ENSEMBL_gcm37	exon	165657274	165657452	0.279978621666795	+	.	gene_id "ENSMUSG00000136541.1"; transcript_id "ENSMUSG00000136541.1_tx_4"; exon_id "chr2_165657274_165657452_+"; exonnum "3"; txlen "1179";
chr2	ENSEMBL_gcm37	exon	165657274	165657452	0.276938539821579	+	.	gene_id "ENSMUSG00000136541.1"; transcript_id "ENSMUSG00000136541.1_tx_5"; exon_id "chr2_165657274_165657452_+"; exonnum "3"; txlen "920";
chr2	ENSEMBL_gcm37	exon	165657274	165657452	0.213836373403017	+	.	gene_id "ENSMUSG00000136541.1"; transcript_id "ENSMUSG00000136541.1_tx_6"; exon_id "chr2_165657274_165657452_+"; exonnum "3"; txlen "1053";
chr2	ENSEMBL_gcm37	exon	165657274	165657452	0.187438038780161	+	.	gene_id "ENSMUSG00000136541.1"; transcript_id "ENSMUSG00000136541.1_tx_7"; exon_id "chr2_165657274_165657452_+"; exonnum "3"; txlen "2037";
chr2	sragcm37_ss	exon	165658649	165659234	0.279978621666795	+	.	gene_id "ENSMUSG00000136541.1"; transcript_id "ENSMUSG00000136541.1_tx_4"; exon_id "chr2_165658649_165659234_+"; exonnum "4"; txlen "1179";
chr2	sragcm37_ss	exon	165658649	165659234	0.276938539821579	+	.	gene_id "ENSMUSG00000136541.1"; transcript_id "ENSMUSG00000136541.1_tx_5"; exon_id "chr2_165658649_165659234_+"; exonnum "4"; txlen "920";
chr2	sragcm37_ss	exon	165658649	165659234	0.213836373403017	+	.	gene_id "ENSMUSG00000136541.1"; transcript_id "ENSMUSG00000136541.1_tx_6"; exon_id "chr2_165658649_165659234_+"; exonnum "4"; txlen "1053";
chr2	HAVANA	exon	165663118	165664820	0	+	.	gene_id "ENSMUSG00000136541.1"; transcript_id "ENSMUST00000336421.1"; gene_type "lncRNA"; gene_name "ENSMUSG00000136541"; transcript_type "lncRNA"; transcript_name "ENSMUST00000336421"; exon_number 3; exon_id "ENSMUSE00001663287.1"; level 2; tag "basic"; tag "TAGENE";
chr2	ENSEMBL_gcm37	exon	165663118	165664820	0.187438038780161	+	.	gene_id "ENSMUSG00000136541.1"; transcript_id "ENSMUSG00000136541.1_tx_7"; exon_id "chr2_165663118_165664820_+"; exonnum "4"; txlen "2037";
chr2	HAVANA	exon	165664343	165664824	0	+	.	gene_id "ENSMUSG00000136541.1"; transcript_id "ENSMUST00000336420.1"; gene_type "lncRNA"; gene_name "ENSMUSG00000136541"; transcript_type "lncRNA"; transcript_name "ENSMUST00000336420"; exon_number 3; exon_id "ENSMUSE00001663291.1"; level 2; tag "TAGENE";
chr2	HAVANA	exon	165664347	165664820	0	+	.	gene_id "ENSMUSG00000136541.1"; transcript_id "ENSMUST00000336418.1"; gene_type "lncRNA"; gene_name "ENSMUSG00000136541"; transcript_type "lncRNA"; transcript_name "ENSMUST00000336418"; exon_number 4; exon_id "ENSMUSE00001663290.1"; level 2; tag "basic"; tag "TAGENE";
chr2	HAVANA	exon	165664347	165664825	0	+	.	gene_id "ENSMUSG00000136541.1"; transcript_id "ENSMUST00000336417.1"; gene_type "lncRNA"; gene_name "ENSMUSG00000136541"; transcript_type "lncRNA"; transcript_name "ENSMUST00000336417"; exon_number 4; exon_id "ENSMUSE00001663288.1"; level 2; tag "Ensembl_canonical"; tag "GENCODE_Primary"; tag "TAGENE";
chr2	ENSEMBL_gcm37	exon	165664347	165664825	0.454511418665942	+	.	gene_id "ENSMUSG00000136541.1"; transcript_id "ENSMUSG00000136541.1_tx_3"; exon_id "chr2_165664347_165664825_+"; exonnum "4"; txlen "813";
chr2	HAVANA	exon	165664347	165664833	0	+	.	gene_id "ENSMUSG00000136541.1"; transcript_id "ENSMUST00000336419.1"; gene_type "lncRNA"; gene_name "ENSMUSG00000136541"; transcript_type "lncRNA"; transcript_name "ENSMUST00000336419"; exon_number 3; exon_id "ENSMUSE00001663289.1"; level 2; tag "TAGENE";
chr2	sragcm37_es	exon	165677107	165677144	0.0586049259790064	+	.	gene_id "sragcm37_gene_18519"; transcript_id "sragcm37_gene_18519_tx_1"; exon_id "chr2_165677107_165677144_+"; exonnum "1"; txlen "617";
chr2	sragcm37_ss	exon	165682555	165683133	0.0586049259790064	+	.	gene_id "sragcm37_gene_18519"; transcript_id "sragcm37_gene_18519_tx_1"; exon_id "chr2_165682555_165683133_+"; exonnum "2"; txlen "617";
chr2	HAVANA	exon	165699604	165699938	0	+	.	gene_id "ENSMUSG00000085274.2"; transcript_id "ENSMUST00000155786.2"; gene_type "lncRNA"; gene_name "BC046401"; transcript_type "lncRNA"; transcript_name "BC046401-201"; exon_number 1; exon_id "ENSMUSE00000818639.2"; level 2; transcript_support_level "3"; mgi_id "MGI:2683561"; tag "basic"; tag "Ensembl_canonical"; tag "GENCODE_Primary"; havana_gene "OTTMUSG00000001121.1"; havana_transcript "OTTMUST00000002195.1";
chr2	HAVANA	gene	165699604	165700954	0	+	.	gene_id "ENSMUSG00000085274.2"; gene_type "lncRNA"; gene_name "BC046401"; level 2; mgi_id "MGI:2683561"; havana_gene "OTTMUSG00000001121.1";
chr2	HAVANA	transcript	165699604	165700954	0	+	.	gene_id "ENSMUSG00000085274.2"; transcript_id "ENSMUST00000155786.2"; gene_type "lncRNA"; gene_name "BC046401"; transcript_type "lncRNA"; transcript_name "BC046401-201"; level 2; transcript_support_level "3"; mgi_id "MGI:2683561"; tag "basic"; tag "Ensembl_canonical"; tag "GENCODE_Primary"; havana_gene "OTTMUSG00000001121.1"; havana_transcript "OTTMUST00000002195.1";
chr2	HAVANA	exon	165700443	165700954	0	+	.	gene_id "ENSMUSG00000085274.2"; transcript_id "ENSMUST00000155786.2"; gene_type "lncRNA"; gene_name "BC046401"; transcript_type "lncRNA"; transcript_name "BC046401-201"; exon_number 2; exon_id "ENSMUSE00000727531.2"; level 2; transcript_support_level "3"; mgi_id "MGI:2683561"; tag "basic"; tag "Ensembl_canonical"; tag "GENCODE_Primary"; havana_gene "OTTMUSG00000001121.1"; havana_transcript "OTTMUST00000002195.1";
chr2	HAVANA	exon	165721795	165721868	0	+	.	gene_id "ENSMUSG00000086820.3"; transcript_id "ENSMUST00000297631.1"; gene_type "lncRNA"; gene_name "Gm11465"; transcript_type "lncRNA"; transcript_name "Gm11465-202"; exon_number 1; exon_id "ENSMUSE00001588400.1"; level 2; mgi_id "MGI:3649368"; tag "Ensembl_canonical"; tag "GENCODE_Primary"; tag "TAGENE"; havana_gene "OTTMUSG00000001127.1";
chr2	HAVANA	transcript	165721795	165724371	0	+	.	gene_id "ENSMUSG00000086820.3"; transcript_id "ENSMUST00000297631.1"; gene_type "lncRNA"; gene_name "Gm11465"; transcript_type "lncRNA"; transcript_name "Gm11465-202"; level 2; mgi_id "MGI:3649368"; tag "Ensembl_canonical"; tag "GENCODE_Primary"; tag "TAGENE"; havana_gene "OTTMUSG00000001127.1";
chr2	HAVANA	gene	165721795	165724375	0	+	.	gene_id "ENSMUSG00000086820.3"; gene_type "lncRNA"; gene_name "Gm11465"; level 1; mgi_id "MGI:3649368"; havana_gene "OTTMUSG00000001127.1";
chr2	HAVANA	exon	165721945	165722027	0	+	.	gene_id "ENSMUSG00000086820.3"; transcript_id "ENSMUST00000127942.2"; gene_type "lncRNA"; gene_name "Gm11465"; transcript_type "lncRNA"; transcript_name "Gm11465-201"; exon_number 1; exon_id "ENSMUSE00000818885.2"; level 1; transcript_support_level "1"; mgi_id "MGI:3649368"; tag "exp_conf"; havana_gene "OTTMUSG00000001127.1"; havana_transcript "OTTMUST00000002212.1";
chr2	ENSEMBL_gcm37	exon	165721945	165722027	0.00452337107886763	+	.	gene_id "ENSMUSG00000086820.3"; transcript_id "ENSMUSG00000086820.3_tx_6"; exon_id "chr2_165721945_165722027_+"; exonnum "1"; txlen "937";
chr2	HAVANA	transcript	165721945	165723976	0	+	.	gene_id "ENSMUSG00000086820.3"; transcript_id "ENSMUST00000127942.2"; gene_type "lncRNA"; gene_name "Gm11465"; transcript_type "lncRNA"; transcript_name "Gm11465-201"; level 1; transcript_support_level "1"; mgi_id "MGI:3649368"; tag "exp_conf"; havana_gene "OTTMUSG00000001127.1"; havana_transcript "OTTMUST00000002212.1";
chr2	HAVANA	exon	165722397	165722526	0	+	.	gene_id "ENSMUSG00000086820.3"; transcript_id "ENSMUST00000297632.1"; gene_type "lncRNA"; gene_name "Gm11465"; transcript_type "lncRNA"; transcript_name "Gm11465-203"; exon_number 1; exon_id "ENSMUSE00001588399.1"; level 2; mgi_id "MGI:3649368"; tag "basic"; tag "TAGENE"; havana_gene "OTTMUSG00000001127.1";
chr2	ENSEMBL_gcm37	exon	165722397	165722526	0.00133948720306032	+	.	gene_id "ENSMUSG00000086820.3"; transcript_id "ENSMUSG00000086820.3_tx_7"; exon_id "chr2_165722397_165722526_+"; exonnum "1"; txlen "984";
chr2	HAVANA	transcript	165722397	165724375	0	+	.	gene_id "ENSMUSG00000086820.3"; transcript_id "ENSMUST00000297632.1"; gene_type "lncRNA"; gene_name "Gm11465"; transcript_type "lncRNA"; transcript_name "Gm11465-203"; level 2; mgi_id "MGI:3649368"; tag "basic"; tag "TAGENE"; havana_gene "OTTMUSG00000001127.1";
chr2	sragcm37_mid	exon	165722786	165722892	0.00452337107886763	+	.	gene_id "ENSMUSG00000086820.3"; transcript_id "ENSMUSG00000086820.3_tx_6"; exon_id "chr2_165722786_165722892_+"; exonnum "2"; txlen "937";
chr2	sragcm37_mid	exon	165722786	165722892	0.00133948720306032	+	.	gene_id "ENSMUSG00000086820.3"; transcript_id "ENSMUSG00000086820.3_tx_7"; exon_id "chr2_165722786_165722892_+"; exonnum "2"; txlen "984";
chr2	sragcm37_es	exon	165723200	165723407	0.705871399320392	+	.	gene_id "ENSMUSG00000086820.3"; transcript_id "ENSMUSG00000086820.3_tx_2"; exon_id "chr2_165723200_165723407_+"; exonnum "1"; txlen "955";
chr2	HAVANA	exon	165723625	165723976	0	+	.	gene_id "ENSMUSG00000086820.3"; transcript_id "ENSMUST00000127942.2"; gene_type "lncRNA"; gene_name "Gm11465"; transcript_type "lncRNA"; transcript_name "Gm11465-201"; exon_number 2; exon_id "ENSMUSE00000783731.2"; level 1; transcript_support_level "1"; mgi_id "MGI:3649368"; tag "exp_conf"; havana_gene "OTTMUSG00000001127.1"; havana_transcript "OTTMUST00000002212.1";
chr2	HAVANA	exon	165723625	165724371	0	+	.	gene_id "ENSMUSG00000086820.3"; transcript_id "ENSMUST00000297631.1"; gene_type "lncRNA"; gene_name "Gm11465"; transcript_type "lncRNA"; transcript_name "Gm11465-202"; exon_number 2; exon_id "ENSMUSE00001588397.1"; level 2; mgi_id "MGI:3649368"; tag "Ensembl_canonical"; tag "GENCODE_Primary"; tag "TAGENE"; havana_gene "OTTMUSG00000001127.1";
chr2	ENSEMBL_gcm37	exon	165723625	165724371	0.705871399320392	+	.	gene_id "ENSMUSG00000086820.3"; transcript_id "ENSMUSG00000086820.3_tx_2"; exon_id "chr2_165723625_165724371_+"; exonnum "2"; txlen "955";
chr2	ENSEMBL_gcm37	exon	165723625	165724371	0.00452337107886763	+	.	gene_id "ENSMUSG00000086820.3"; transcript_id "ENSMUSG00000086820.3_tx_6"; exon_id "chr2_165723625_165724371_+"; exonnum "3"; txlen "937";
chr2	ENSEMBL_gcm37	exon	165723625	165724371	0.00133948720306032	+	.	gene_id "ENSMUSG00000086820.3"; transcript_id "ENSMUSG00000086820.3_tx_7"; exon_id "chr2_165723625_165724371_+"; exonnum "3"; txlen "984";
chr2	HAVANA	exon	165723625	165724375	0	+	.	gene_id "ENSMUSG00000086820.3"; transcript_id "ENSMUST00000297632.1"; gene_type "lncRNA"; gene_name "Gm11465"; transcript_type "lncRNA"; transcript_name "Gm11465-203"; exon_number 2; exon_id "ENSMUSE00001588398.1"; level 2; mgi_id "MGI:3649368"; tag "basic"; tag "TAGENE"; havana_gene "OTTMUSG00000001127.1";
chr2	sragcm37_mid	exon	165729146	165729277	1.09009892700817	+	.	gene_id "ENSMUSG00000130051.1"; transcript_id "ENSMUSG00000130051.1_tx_1"; exon_id "chr2_165729146_165729277_+"; exonnum "1"; txlen "641";
chr2	HAVANA	exon	165729149	165729277	0	+	.	gene_id "ENSMUSG00000130051.1"; transcript_id "ENSMUST00000297913.1"; gene_type "lncRNA"; gene_name "ENSMUSG00000130051"; transcript_type "lncRNA"; transcript_name "ENSMUST00000297913"; exon_number 1; exon_id "ENSMUSE00001588930.1"; level 2; tag "basic"; tag "Ensembl_canonical"; tag "GENCODE_Primary"; tag "TAGENE";
chr2	HAVANA	gene	165729149	165730362	0	+	.	gene_id "ENSMUSG00000130051.1"; gene_type "lncRNA"; gene_name "ENSMUSG00000130051"; level 2;
chr2	HAVANA	transcript	165729149	165730362	0	+	.	gene_id "ENSMUSG00000130051.1"; transcript_id "ENSMUST00000297913.1"; gene_type "lncRNA"; gene_name "ENSMUSG00000130051"; transcript_type "lncRNA"; transcript_name "ENSMUST00000297913"; level 2; tag "basic"; tag "Ensembl_canonical"; tag "GENCODE_Primary"; tag "TAGENE";
chr2	HAVANA	exon	165730188	165730362	0	+	.	gene_id "ENSMUSG00000130051.1"; transcript_id "ENSMUST00000297913.1"; gene_type "lncRNA"; gene_name "ENSMUSG00000130051"; transcript_type "lncRNA"; transcript_name "ENSMUST00000297913"; exon_number 2; exon_id "ENSMUSE00001588929.1"; level 2; tag "basic"; tag "Ensembl_canonical"; tag "GENCODE_Primary"; tag "TAGENE";
chr2	sragcm37_mid	exon	165730188	165730394	1.09009892700817	+	.	gene_id "ENSMUSG00000130051.1"; transcript_id "ENSMUSG00000130051.1_tx_1"; exon_id "chr2_165730188_165730394_+"; exonnum "2"; txlen "641";
chr2	sragcm37_ss	exon	165731811	165732112	1.09009892700817	+	.	gene_id "ENSMUSG00000130051.1"; transcript_id "ENSMUSG00000130051.1_tx_1"; exon_id "chr2_165731811_165732112_+"; exonnum "3"; txlen "641";
chr2	sragcm37_es	exon	165761766	165762123	0.7616216135337	+	.	gene_id "sragcm37_gene_9209"; transcript_id "sragcm37_gene_9209_tx_2"; exon_id "chr2_165761766_165762123_+"; exonnum "1"; txlen "1034";
chr2	sragcm37_ss	exon	165762247	165762922	0.7616216135337	+	.	gene_id "sragcm37_gene_9209"; transcript_id "sragcm37_gene_9209_tx_2"; exon_id "chr2_165762247_165762922_+"; exonnum "2"; txlen "1034";
chr2	sragcm37_es	exon	165798993	165799162	1.09167768794928	+	.	gene_id "sragcm37_gene_4203"; transcript_id "sragcm37_gene_4203_tx_1"; exon_id "chr2_165798993_165799162_+"; exonnum "1"; txlen "518";
chr2	sragcm37_ss	exon	165800401	165800748	1.09167768794928	+	.	gene_id "sragcm37_gene_4203"; transcript_id "sragcm37_gene_4203_tx_1"; exon_id "chr2_165800401_165800748_+"; exonnum "2"; txlen "518";
chr2	HAVANA	gene	165801709	165802270	0	+	.	gene_id "ENSMUSG00000082924.2"; gene_type "processed_pseudogene"; gene_name "Gm11462"; level 2; mgi_id "MGI:3650020"; havana_gene "OTTMUSG00000001123.1";
chr2	HAVANA	transcript	165801709	165802270	0	+	.	gene_id "ENSMUSG00000082924.2"; transcript_id "ENSMUST00000117749.2"; gene_type "processed_pseudogene"; gene_name "Gm11462"; transcript_type "processed_pseudogene"; transcript_name "Gm11462-201"; level 2; transcript_support_level "NA"; mgi_id "MGI:3650020"; ont "PGO:0000004"; tag "basic"; tag "Ensembl_canonical"; tag "GENCODE_Primary"; havana_gene "OTTMUSG00000001123.1"; havana_transcript "OTTMUST00000002197.1";
chr2	HAVANA	exon	165801709	165802270	0	+	.	gene_id "ENSMUSG00000082924.2"; transcript_id "ENSMUST00000117749.2"; gene_type "processed_pseudogene"; gene_name "Gm11462"; transcript_type "processed_pseudogene"; transcript_name "Gm11462-201"; exon_number 1; exon_id "ENSMUSE00000717298.2"; level 2; transcript_support_level "NA"; mgi_id "MGI:3650020"; ont "PGO:0000004"; tag "basic"; tag "Ensembl_canonical"; tag "GENCODE_Primary"; havana_gene "OTTMUSG00000001123.1"; havana_transcript "OTTMUST00000002197.1";
chr2	HAVANA	exon	165821049	165821251	0	+	.	gene_id "ENSMUSG00000134046.1"; transcript_id "ENSMUST00000322218.1"; gene_type "lncRNA"; gene_name "ENSMUSG00000134046"; transcript_type "lncRNA"; transcript_name "ENSMUST00000322218"; exon_number 1; exon_id "ENSMUSE00001635524.1"; level 2; tag "basic"; tag "Ensembl_canonical"; tag "GENCODE_Primary"; tag "TAGENE";
chr2	HAVANA	gene	165821049	165822021	0	+	.	gene_id "ENSMUSG00000134046.1"; gene_type "lncRNA"; gene_name "ENSMUSG00000134046"; level 2;
chr2	HAVANA	transcript	165821049	165822021	0	+	.	gene_id "ENSMUSG00000134046.1"; transcript_id "ENSMUST00000322218.1"; gene_type "lncRNA"; gene_name "ENSMUSG00000134046"; transcript_type "lncRNA"; transcript_name "ENSMUST00000322218"; level 2; tag "basic"; tag "Ensembl_canonical"; tag "GENCODE_Primary"; tag "TAGENE";
chr2	HAVANA	exon	165821805	165822021	0	+	.	gene_id "ENSMUSG00000134046.1"; transcript_id "ENSMUST00000322218.1"; gene_type "lncRNA"; gene_name "ENSMUSG00000134046"; transcript_type "lncRNA"; transcript_name "ENSMUST00000322218"; exon_number 2; exon_id "ENSMUSE00001635523.1"; level 2; tag "basic"; tag "Ensembl_canonical"; tag "GENCODE_Primary"; tag "TAGENE";
chr2	HAVANA	exon	165834545	165834678	0	+	.	gene_id "ENSMUSG00000027678.19"; transcript_id "ENSMUST00000109252.9"; gene_type "protein_coding"; gene_name "Ncoa3"; transcript_type "protein_coding"; transcript_name "Ncoa3-202"; exon_number 1; exon_id "ENSMUSE00000679627.3"; level 2; protein_id "ENSMUSP00000104875.2"; transcript_support_level "5"; mgi_id "MGI:1276535"; tag "CAGE_supported_TSS"; tag "NAGNAG_splice_site"; tag "basic"; tag "appris_alternative_2"; havana_gene "OTTMUSG00000001163.1"; havana_transcript "OTTMUST00000002259.1";
chr2	HAVANA	UTR	165834545	165834678	0	+	.	gene_id "ENSMUSG00000027678.19"; transcript_id "ENSMUST00000109252.9"; gene_type "protein_coding"; gene_name "Ncoa3"; transcript_type "protein_coding"; transcript_name "Ncoa3-202"; exon_number 1; exon_id "ENSMUSE00000679627.3"; level 2; protein_id "ENSMUSP00000104875.2"; transcript_support_level "5"; mgi_id "MGI:1276535"; tag "CAGE_supported_TSS"; tag "NAGNAG_splice_site"; tag "basic"; tag "appris_alternative_2"; havana_gene "OTTMUSG00000001163.1"; havana_transcript "OTTMUST00000002259.1";
chr2	HAVANA	exon	165834545	165834678	0	+	.	gene_id "ENSMUSG00000027678.19"; transcript_id "ENSMUST00000088095.7"; gene_type "protein_coding"; gene_name "Ncoa3"; transcript_type "protein_coding"; transcript_name "Ncoa3-201"; exon_number 1; exon_id "ENSMUSE00000679627.3"; level 2; protein_id "ENSMUSP00000085416.6"; transcript_support_level "1"; mgi_id "MGI:1276535"; tag "CAGE_supported_TSS"; tag "basic"; tag "Ensembl_canonical"; tag "GENCODE_Primary"; tag "appris_principal_2"; tag "CCDS"; ccdsid "CCDS38333.1"; havana_gene "OTTMUSG00000001163.1";
chr2	HAVANA	UTR	165834545	165834678	0	+	.	gene_id "ENSMUSG00000027678.19"; transcript_id "ENSMUST00000088095.7"; gene_type "protein_coding"; gene_name "Ncoa3"; transcript_type "protein_coding"; transcript_name "Ncoa3-201"; exon_number 1; exon_id "ENSMUSE00000679627.3"; level 2; protein_id "ENSMUSP00000085416.6"; transcript_support_level "1"; mgi_id "MGI:1276535"; tag "CAGE_supported_TSS"; tag "basic"; tag "Ensembl_canonical"; tag "GENCODE_Primary"; tag "appris_principal_2"; tag "CCDS"; ccdsid "CCDS38333.1"; havana_gene "OTTMUSG00000001163.1";
chr2	ENSEMBL_gcm37	exon	165834545	165834678	0.394117411305339	+	.	gene_id "ENSMUSG00000027678.19"; transcript_id "ENSMUSG00000027678.19_tx_3"; exon_id "chr2_165834545_165834678_+"; exonnum "1"; txlen "5817";
chr2	ENSEMBL_gcm37	exon	165834545	165834678	0.394117411305339	+	.	gene_id "ENSMUSG00000027678.19"; transcript_id "ENSMUSG00000027678.19_tx_4"; exon_id "chr2_165834545_165834678_+"; exonnum "1"; txlen "5814";
chr2	HAVANA	transcript	165834545	165913390	0	+	.	gene_id "ENSMUSG00000027678.19"; transcript_id "ENSMUST00000109252.9"; gene_type "protein_coding"; gene_name "Ncoa3"; transcript_type "protein_coding"; transcript_name "Ncoa3-202"; level 2; protein_id "ENSMUSP00000104875.2"; transcript_support_level "5"; mgi_id "MGI:1276535"; tag "CAGE_supported_TSS"; tag "NAGNAG_splice_site"; tag "basic"; tag "appris_alternative_2"; havana_gene "OTTMUSG00000001163.1"; havana_transcript "OTTMUST00000002259.1";
chr2	HAVANA	gene	165834545	165915162	0	+	.	gene_id "ENSMUSG00000027678.19"; gene_type "protein_coding"; gene_name "Ncoa3"; level 2; mgi_id "MGI:1276535"; havana_gene "OTTMUSG00000001163.1";
chr2	HAVANA	transcript	165834545	165915162	0	+	.	gene_id "ENSMUSG00000027678.19"; transcript_id "ENSMUST00000088095.7"; gene_type "protein_coding"; gene_name "Ncoa3"; transcript_type "protein_coding"; transcript_name "Ncoa3-201"; level 2; protein_id "ENSMUSP00000085416.6"; transcript_support_level "1"; mgi_id "MGI:1276535"; tag "CAGE_supported_TSS"; tag "basic"; tag "Ensembl_canonical"; tag "GENCODE_Primary"; tag "appris_principal_2"; tag "CCDS"; ccdsid "CCDS38333.1"; havana_gene "OTTMUSG00000001163.1";
chr2	HAVANA	exon	165876805	165876883	0	+	.	gene_id "ENSMUSG00000027678.19"; transcript_id "ENSMUST00000109252.9"; gene_type "protein_coding"; gene_name "Ncoa3"; transcript_type "protein_coding"; transcript_name "Ncoa3-202"; exon_number 2; exon_id "ENSMUSE00000237883.5"; level 2; protein_id "ENSMUSP00000104875.2"; transcript_support_level "5"; mgi_id "MGI:1276535"; tag "CAGE_supported_TSS"; tag "NAGNAG_splice_site"; tag "basic"; tag "appris_alternative_2"; havana_gene "OTTMUSG00000001163.1"; havana_transcript "OTTMUST00000002259.1";
chr2	HAVANA	UTR	165876805	165876883	0	+	.	gene_id "ENSMUSG00000027678.19"; transcript_id "ENSMUST00000109252.9"; gene_type "protein_coding"; gene_name "Ncoa3"; transcript_type "protein_coding"; transcript_name "Ncoa3-202"; exon_number 2; exon_id "ENSMUSE00000237883.5"; level 2; protein_id "ENSMUSP00000104875.2"; transcript_support_level "5"; mgi_id "MGI:1276535"; tag "CAGE_supported_TSS"; tag "NAGNAG_splice_site"; tag "basic"; tag "appris_alternative_2"; havana_gene "OTTMUSG00000001163.1"; havana_transcript "OTTMUST00000002259.1";
chr2	HAVANA	exon	165876805	165876883	0	+	.	gene_id "ENSMUSG00000027678.19"; transcript_id "ENSMUST00000088095.7"; gene_type "protein_coding"; gene_name "Ncoa3"; transcript_type "protein_coding"; transcript_name "Ncoa3-201"; exon_number 2; exon_id "ENSMUSE00000237883.5"; level 2; protein_id "ENSMUSP00000085416.6"; transcript_support_level "1"; mgi_id "MGI:1276535"; tag "CAGE_supported_TSS"; tag "basic"; tag "Ensembl_canonical"; tag "GENCODE_Primary"; tag "appris_principal_2"; tag "CCDS"; ccdsid "CCDS38333.1"; havana_gene "OTTMUSG00000001163.1";
chr2	HAVANA	UTR	165876805	165876883	0	+	.	gene_id "ENSMUSG00000027678.19"; transcript_id "ENSMUST00000088095.7"; gene_type "protein_coding"; gene_name "Ncoa3"; transcript_type "protein_coding"; transcript_name "Ncoa3-201"; exon_number 2; exon_id "ENSMUSE00000237883.5"; level 2; protein_id "ENSMUSP00000085416.6"; transcript_support_level "1"; mgi_id "MGI:1276535"; tag "CAGE_supported_TSS"; tag "basic"; tag "Ensembl_canonical"; tag "GENCODE_Primary"; tag "appris_principal_2"; tag "CCDS"; ccdsid "CCDS38333.1"; havana_gene "OTTMUSG00000001163.1";
chr2	ENSEMBL_gcm37	exon	165876805	165876883	0.394117411305339	+	.	gene_id "ENSMUSG00000027678.19"; transcript_id "ENSMUSG00000027678.19_tx_3"; exon_id "chr2_165876805_165876883_+"; exonnum "2"; txlen "5817";
chr2	ENSEMBL_gcm37	exon	165876805	165876883	0.394117411305339	+	.	gene_id "ENSMUSG00000027678.19"; transcript_id "ENSMUSG00000027678.19_tx_4"; exon_id "chr2_165876805_165876883_+"; exonnum "2"; txlen "5814";
chr2	HAVANA	UTR	165889376	165889394	0	+	.	gene_id "ENSMUSG00000027678.19"; transcript_id "ENSMUST00000109252.9"; gene_type "protein_coding"; gene_name "Ncoa3"; transcript_type "protein_coding"; transcript_name "Ncoa3-202"; exon_number 3; exon_id "ENSMUSE00000409951.3"; level 2; protein_id "ENSMUSP00000104875.2"; transcript_support_level "5"; mgi_id "MGI:1276535"; tag "CAGE_supported_TSS"; tag "NAGNAG_splice_site"; tag "basic"; tag "appris_alternative_2"; havana_gene "OTTMUSG00000001163.1"; havana_transcript "OTTMUST00000002259.1";
chr2	HAVANA	UTR	165889376	165889394	0	+	.	gene_id "ENSMUSG00000027678.19"; transcript_id "ENSMUST00000088095.7"; gene_type "protein_coding"; gene_name "Ncoa3"; transcript_type "protein_coding"; transcript_name "Ncoa3-201"; exon_number 3; exon_id "ENSMUSE00000409951.3"; level 2; protein_id "ENSMUSP00000085416.6"; transcript_support_level "1"; mgi_id "MGI:1276535"; tag "CAGE_supported_TSS"; tag "basic"; tag "Ensembl_canonical"; tag "GENCODE_Primary"; tag "appris_principal_2"; tag "CCDS"; ccdsid "CCDS38333.1"; havana_gene "OTTMUSG00000001163.1";
chr2	HAVANA	exon	165889376	165889480	0	+	.	gene_id "ENSMUSG00000027678.19"; transcript_id "ENSMUST00000109252.9"; gene_type "protein_coding"; gene_name "Ncoa3"; transcript_type "protein_coding"; transcript_name "Ncoa3-202"; exon_number 3; exon_id "ENSMUSE00000409951.3"; level 2; protein_id "ENSMUSP00000104875.2"; transcript_support_level "5"; mgi_id "MGI:1276535"; tag "CAGE_supported_TSS"; tag "NAGNAG_splice_site"; tag "basic"; tag "appris_alternative_2"; havana_gene "OTTMUSG00000001163.1"; havana_transcript "OTTMUST00000002259.1";
chr2	HAVANA	exon	165889376	165889480	0	+	.	gene_id "ENSMUSG00000027678.19"; transcript_id "ENSMUST00000088095.7"; gene_type "protein_coding"; gene_name "Ncoa3"; transcript_type "protein_coding"; transcript_name "Ncoa3-201"; exon_number 3; exon_id "ENSMUSE00000409951.3"; level 2; protein_id "ENSMUSP00000085416.6"; transcript_support_level "1"; mgi_id "MGI:1276535"; tag "CAGE_supported_TSS"; tag "basic"; tag "Ensembl_canonical"; tag "GENCODE_Primary"; tag "appris_principal_2"; tag "CCDS"; ccdsid "CCDS38333.1"; havana_gene "OTTMUSG00000001163.1";
chr2	ENSEMBL_gcm37	exon	165889376	165889480	0.394117411305339	+	.	gene_id "ENSMUSG00000027678.19"; transcript_id "ENSMUSG00000027678.19_tx_3"; exon_id "chr2_165889376_165889480_+"; exonnum "3"; txlen "5817";
chr2	ENSEMBL_gcm37	exon	165889376	165889480	0.394117411305339	+	.	gene_id "ENSMUSG00000027678.19"; transcript_id "ENSMUSG00000027678.19_tx_4"; exon_id "chr2_165889376_165889480_+"; exonnum "3"; txlen "5814";
chr2	HAVANA	start_codon	165889395	165889397	0	+	0	gene_id "ENSMUSG00000027678.19"; transcript_id "ENSMUST00000109252.9"; gene_type "protein_coding"; gene_name "Ncoa3"; transcript_type "protein_coding"; transcript_name "Ncoa3-202"; exon_number 3; exon_id "ENSMUSE00000409951.3"; level 2; protein_id "ENSMUSP00000104875.2"; transcript_support_level "5"; mgi_id "MGI:1276535"; tag "CAGE_supported_TSS"; tag "NAGNAG_splice_site"; tag "basic"; tag "appris_alternative_2"; havana_gene "OTTMUSG00000001163.1"; havana_transcript "OTTMUST00000002259.1";
chr2	HAVANA	start_codon	165889395	165889397	0	+	0	gene_id "ENSMUSG00000027678.19"; transcript_id "ENSMUST00000088095.7"; gene_type "protein_coding"; gene_name "Ncoa3"; transcript_type "protein_coding"; transcript_name "Ncoa3-201"; exon_number 3; exon_id "ENSMUSE00000409951.3"; level 2; protein_id "ENSMUSP00000085416.6"; transcript_support_level "1"; mgi_id "MGI:1276535"; tag "CAGE_supported_TSS"; tag "basic"; tag "Ensembl_canonical"; tag "GENCODE_Primary"; tag "appris_principal_2"; tag "CCDS"; ccdsid "CCDS38333.1"; havana_gene "OTTMUSG00000001163.1";
chr2	HAVANA	CDS	165889395	165889480	0	+	0	gene_id "ENSMUSG00000027678.19"; transcript_id "ENSMUST00000109252.9"; gene_type "protein_coding"; gene_name "Ncoa3"; transcript_type "protein_coding"; transcript_name "Ncoa3-202"; exon_number 3; exon_id "ENSMUSE00000409951.3"; level 2; protein_id "ENSMUSP00000104875.2"; transcript_support_level "5"; mgi_id "MGI:1276535"; tag "CAGE_supported_TSS"; tag "NAGNAG_splice_site"; tag "basic"; tag "appris_alternative_2"; havana_gene "OTTMUSG00000001163.1"; havana_transcript "OTTMUST00000002259.1";
chr2	HAVANA	CDS	165889395	165889480	0	+	0	gene_id "ENSMUSG00000027678.19"; transcript_id "ENSMUST00000088095.7"; gene_type "protein_coding"; gene_name "Ncoa3"; transcript_type "protein_coding"; transcript_name "Ncoa3-201"; exon_number 3; exon_id "ENSMUSE00000409951.3"; level 2; protein_id "ENSMUSP00000085416.6"; transcript_support_level "1"; mgi_id "MGI:1276535"; tag "CAGE_supported_TSS"; tag "basic"; tag "Ensembl_canonical"; tag "GENCODE_Primary"; tag "appris_principal_2"; tag "CCDS"; ccdsid "CCDS38333.1"; havana_gene "OTTMUSG00000001163.1";
chr2	HAVANA	exon	165889703	165889875	0	+	.	gene_id "ENSMUSG00000027678.19"; transcript_id "ENSMUST00000109252.9"; gene_type "protein_coding"; gene_name "Ncoa3"; transcript_type "protein_coding"; transcript_name "Ncoa3-202"; exon_number 4; exon_id "ENSMUSE00000372080.5"; level 2; protein_id "ENSMUSP00000104875.2"; transcript_support_level "5"; mgi_id "MGI:1276535"; tag "CAGE_supported_TSS"; tag "NAGNAG_splice_site"; tag "basic"; tag "appris_alternative_2"; havana_gene "OTTMUSG00000001163.1"; havana_transcript "OTTMUST00000002259.1";
chr2	HAVANA	CDS	165889703	165889875	0	+	1	gene_id "ENSMUSG00000027678.19"; transcript_id "ENSMUST00000109252.9"; gene_type "protein_coding"; gene_name "Ncoa3"; transcript_type "protein_coding"; transcript_name "Ncoa3-202"; exon_number 4; exon_id "ENSMUSE00000372080.5"; level 2; protein_id "ENSMUSP00000104875.2"; transcript_support_level "5"; mgi_id "MGI:1276535"; tag "CAGE_supported_TSS"; tag "NAGNAG_splice_site"; tag "basic"; tag "appris_alternative_2"; havana_gene "OTTMUSG00000001163.1"; havana_transcript "OTTMUST00000002259.1";
chr2	HAVANA	exon	165889703	165889875	0	+	.	gene_id "ENSMUSG00000027678.19"; transcript_id "ENSMUST00000088095.7"; gene_type "protein_coding"; gene_name "Ncoa3"; transcript_type "protein_coding"; transcript_name "Ncoa3-201"; exon_number 4; exon_id "ENSMUSE00000372080.5"; level 2; protein_id "ENSMUSP00000085416.6"; transcript_support_level "1"; mgi_id "MGI:1276535"; tag "CAGE_supported_TSS"; tag "basic"; tag "Ensembl_canonical"; tag "GENCODE_Primary"; tag "appris_principal_2"; tag "CCDS"; ccdsid "CCDS38333.1"; havana_gene "OTTMUSG00000001163.1";
chr2	HAVANA	CDS	165889703	165889875	0	+	1	gene_id "ENSMUSG00000027678.19"; transcript_id "ENSMUST00000088095.7"; gene_type "protein_coding"; gene_name "Ncoa3"; transcript_type "protein_coding"; transcript_name "Ncoa3-201"; exon_number 4; exon_id "ENSMUSE00000372080.5"; level 2; protein_id "ENSMUSP00000085416.6"; transcript_support_level "1"; mgi_id "MGI:1276535"; tag "CAGE_supported_TSS"; tag "basic"; tag "Ensembl_canonical"; tag "GENCODE_Primary"; tag "appris_principal_2"; tag "CCDS"; ccdsid "CCDS38333.1"; havana_gene "OTTMUSG00000001163.1";
chr2	ENSEMBL_gcm37	exon	165889703	165889875	0.394117411305339	+	.	gene_id "ENSMUSG00000027678.19"; transcript_id "ENSMUSG00000027678.19_tx_3"; exon_id "chr2_165889703_165889875_+"; exonnum "4"; txlen "5817";
chr2	ENSEMBL_gcm37	exon	165889703	165889875	0.394117411305339	+	.	gene_id "ENSMUSG00000027678.19"; transcript_id "ENSMUSG00000027678.19_tx_4"; exon_id "chr2_165889703_165889875_+"; exonnum "4"; txlen "5814";
chr2	HAVANA	exon	165889838	165889875	0	+	.	gene_id "ENSMUSG00000027678.19"; transcript_id "ENSMUST00000153507.2"; gene_type "protein_coding"; gene_name "Ncoa3"; transcript_type "protein_coding_CDS_not_defined"; transcript_name "Ncoa3-205"; exon_number 1; exon_id "ENSMUSE00000805269.2"; level 2; transcript_support_level "5"; mgi_id "MGI:1276535"; havana_gene "OTTMUSG00000001163.1"; havana_transcript "OTTMUST00000038597.1";
chr2	HAVANA	transcript	165889838	165894318	0	+	.	gene_id "ENSMUSG00000027678.19"; transcript_id "ENSMUST00000153507.2"; gene_type "protein_coding"; gene_name "Ncoa3"; transcript_type "protein_coding_CDS_not_defined"; transcript_name "Ncoa3-205"; level 2; transcript_support_level "5"; mgi_id "MGI:1276535"; havana_gene "OTTMUSG00000001163.1"; havana_transcript "OTTMUST00000038597.1";
chr2	HAVANA	exon	165890375	165890475	0	+	.	gene_id "ENSMUSG00000027678.19"; transcript_id "ENSMUST00000109252.9"; gene_type "protein_coding"; gene_name "Ncoa3"; transcript_type "protein_coding"; transcript_name "Ncoa3-202"; exon_number 5; exon_id "ENSMUSE00001311764.2"; level 2; protein_id "ENSMUSP00000104875.2"; transcript_support_level "5"; mgi_id "MGI:1276535"; tag "CAGE_supported_TSS"; tag "NAGNAG_splice_site"; tag "basic"; tag "appris_alternative_2"; havana_gene "OTTMUSG00000001163.1"; havana_transcript "OTTMUST00000002259.1";
chr2	HAVANA	CDS	165890375	165890475	0	+	2	gene_id "ENSMUSG00000027678.19"; transcript_id "ENSMUST00000109252.9"; gene_type "protein_coding"; gene_name "Ncoa3"; transcript_type "protein_coding"; transcript_name "Ncoa3-202"; exon_number 5; exon_id "ENSMUSE00001311764.2"; level 2; protein_id "ENSMUSP00000104875.2"; transcript_support_level "5"; mgi_id "MGI:1276535"; tag "CAGE_supported_TSS"; tag "NAGNAG_splice_site"; tag "basic"; tag "appris_alternative_2"; havana_gene "OTTMUSG00000001163.1"; havana_transcript "OTTMUST00000002259.1";
chr2	HAVANA	exon	165890375	165890475	0	+	.	gene_id "ENSMUSG00000027678.19"; transcript_id "ENSMUST00000088095.7"; gene_type "protein_coding"; gene_name "Ncoa3"; transcript_type "protein_coding"; transcript_name "Ncoa3-201"; exon_number 5; exon_id "ENSMUSE00001311764.2"; level 2; protein_id "ENSMUSP00000085416.6"; transcript_support_level "1"; mgi_id "MGI:1276535"; tag "CAGE_supported_TSS"; tag "basic"; tag "Ensembl_canonical"; tag "GENCODE_Primary"; tag "appris_principal_2"; tag "CCDS"; ccdsid "CCDS38333.1"; havana_gene "OTTMUSG00000001163.1";
chr2	HAVANA	CDS	165890375	165890475	0	+	2	gene_id "ENSMUSG00000027678.19"; transcript_id "ENSMUST00000088095.7"; gene_type "protein_coding"; gene_name "Ncoa3"; transcript_type "protein_coding"; transcript_name "Ncoa3-201"; exon_number 5; exon_id "ENSMUSE00001311764.2"; level 2; protein_id "ENSMUSP00000085416.6"; transcript_support_level "1"; mgi_id "MGI:1276535"; tag "CAGE_supported_TSS"; tag "basic"; tag "Ensembl_canonical"; tag "GENCODE_Primary"; tag "appris_principal_2"; tag "CCDS"; ccdsid "CCDS38333.1"; havana_gene "OTTMUSG00000001163.1";
chr2	HAVANA	exon	165890375	165890475	0	+	.	gene_id "ENSMUSG00000027678.19"; transcript_id "ENSMUST00000153507.2"; gene_type "protein_coding"; gene_name "Ncoa3"; transcript_type "protein_coding_CDS_not_defined"; transcript_name "Ncoa3-205"; exon_number 2; exon_id "ENSMUSE00001269143.2"; level 2; transcript_support_level "5"; mgi_id "MGI:1276535"; havana_gene "OTTMUSG00000001163.1"; havana_transcript "OTTMUST00000038597.1";
chr2	ENSEMBL_gcm37	exon	165890375	165890475	0.394117411305339	+	.	gene_id "ENSMUSG00000027678.19"; transcript_id "ENSMUSG00000027678.19_tx_3"; exon_id "chr2_165890375_165890475_+"; exonnum "5"; txlen "5817";
chr2	ENSEMBL_gcm37	exon	165890375	165890475	0.394117411305339	+	.	gene_id "ENSMUSG00000027678.19"; transcript_id "ENSMUSG00000027678.19_tx_4"; exon_id "chr2_165890375_165890475_+"; exonnum "5"; txlen "5814";
chr2	HAVANA	exon	165891158	165891237	0	+	.	gene_id "ENSMUSG00000027678.19"; transcript_id "ENSMUST00000153507.2"; gene_type "protein_coding"; gene_name "Ncoa3"; transcript_type "protein_coding_CDS_not_defined"; transcript_name "Ncoa3-205"; exon_number 3; exon_id "ENSMUSE00000773708.2"; level 2; transcript_support_level "5"; mgi_id "MGI:1276535"; havana_gene "OTTMUSG00000001163.1"; havana_transcript "OTTMUST00000038597.1";
chr2	HAVANA	exon	165891986	165892160	0	+	.	gene_id "ENSMUSG00000027678.19"; transcript_id "ENSMUST00000109252.9"; gene_type "protein_coding"; gene_name "Ncoa3"; transcript_type "protein_coding"; transcript_name "Ncoa3-202"; exon_number 6; exon_id "ENSMUSE00001255440.2"; level 2; protein_id "ENSMUSP00000104875.2"; transcript_support_level "5"; mgi_id "MGI:1276535"; tag "CAGE_supported_TSS"; tag "NAGNAG_splice_site"; tag "basic"; tag "appris_alternative_2"; havana_gene "OTTMUSG00000001163.1"; havana_transcript "OTTMUST00000002259.1";
chr2	HAVANA	CDS	165891986	165892160	0	+	0	gene_id "ENSMUSG00000027678.19"; transcript_id "ENSMUST00000109252.9"; gene_type "protein_coding"; gene_name "Ncoa3"; transcript_type "protein_coding"; transcript_name "Ncoa3-202"; exon_number 6; exon_id "ENSMUSE00001255440.2"; level 2; protein_id "ENSMUSP00000104875.2"; transcript_support_level "5"; mgi_id "MGI:1276535"; tag "CAGE_supported_TSS"; tag "NAGNAG_splice_site"; tag "basic"; tag "appris_alternative_2"; havana_gene "OTTMUSG00000001163.1"; havana_transcript "OTTMUST00000002259.1";
chr2	HAVANA	exon	165891986	165892160	0	+	.	gene_id "ENSMUSG00000027678.19"; transcript_id "ENSMUST00000088095.7"; gene_type "protein_coding"; gene_name "Ncoa3"; transcript_type "protein_coding"; transcript_name "Ncoa3-201"; exon_number 6; exon_id "ENSMUSE00001255440.2"; level 2; protein_id "ENSMUSP00000085416.6"; transcript_support_level "1"; mgi_id "MGI:1276535"; tag "CAGE_supported_TSS"; tag "basic"; tag "Ensembl_canonical"; tag "GENCODE_Primary"; tag "appris_principal_2"; tag "CCDS"; ccdsid "CCDS38333.1"; havana_gene "OTTMUSG00000001163.1";
chr2	HAVANA	CDS	165891986	165892160	0	+	0	gene_id "ENSMUSG00000027678.19"; transcript_id "ENSMUST00000088095.7"; gene_type "protein_coding"; gene_name "Ncoa3"; transcript_type "protein_coding"; transcript_name "Ncoa3-201"; exon_number 6; exon_id "ENSMUSE00001255440.2"; level 2; protein_id "ENSMUSP00000085416.6"; transcript_support_level "1"; mgi_id "MGI:1276535"; tag "CAGE_supported_TSS"; tag "basic"; tag "Ensembl_canonical"; tag "GENCODE_Primary"; tag "appris_principal_2"; tag "CCDS"; ccdsid "CCDS38333.1"; havana_gene "OTTMUSG00000001163.1";
chr2	HAVANA	exon	165891986	165892160	0	+	.	gene_id "ENSMUSG00000027678.19"; transcript_id "ENSMUST00000153507.2"; gene_type "protein_coding"; gene_name "Ncoa3"; transcript_type "protein_coding_CDS_not_defined"; transcript_name "Ncoa3-205"; exon_number 4; exon_id "ENSMUSE00001233145.2"; level 2; transcript_support_level "5"; mgi_id "MGI:1276535"; havana_gene "OTTMUSG00000001163.1"; havana_transcript "OTTMUST00000038597.1";
chr2	ENSEMBL_gcm37	exon	165891986	165892160	0.394117411305339	+	.	gene_id "ENSMUSG00000027678.19"; transcript_id "ENSMUSG00000027678.19_tx_3"; exon_id "chr2_165891986_165892160_+"; exonnum "6"; txlen "5817";
chr2	ENSEMBL_gcm37	exon	165891986	165892160	0.394117411305339	+	.	gene_id "ENSMUSG00000027678.19"; transcript_id "ENSMUSG00000027678.19_tx_4"; exon_id "chr2_165891986_165892160_+"; exonnum "6"; txlen "5814";
chr2	sragcm37_mid	exon	165892831	165892876	0.394117411305339	+	.	gene_id "ENSMUSG00000027678.19"; transcript_id "ENSMUSG00000027678.19_tx_3"; exon_id "chr2_165892831_165892876_+"; exonnum "7"; txlen "5817";
chr2	sragcm37_mid	exon	165892831	165892876	0.394117411305339	+	.	gene_id "ENSMUSG00000027678.19"; transcript_id "ENSMUSG00000027678.19_tx_4"; exon_id "chr2_165892831_165892876_+"; exonnum "7"; txlen "5814";
chr2	HAVANA	exon	165893232	165893417	0	+	.	gene_id "ENSMUSG00000027678.19"; transcript_id "ENSMUST00000109252.9"; gene_type "protein_coding"; gene_name "Ncoa3"; transcript_type "protein_coding"; transcript_name "Ncoa3-202"; exon_number 7; exon_id "ENSMUSE00001214414.2"; level 2; protein_id "ENSMUSP00000104875.2"; transcript_support_level "5"; mgi_id "MGI:1276535"; tag "CAGE_supported_TSS"; tag "NAGNAG_splice_site"; tag "basic"; tag "appris_alternative_2"; havana_gene "OTTMUSG00000001163.1"; havana_transcript "OTTMUST00000002259.1";
chr2	HAVANA	CDS	165893232	165893417	0	+	2	gene_id "ENSMUSG00000027678.19"; transcript_id "ENSMUST00000109252.9"; gene_type "protein_coding"; gene_name "Ncoa3"; transcript_type "protein_coding"; transcript_name "Ncoa3-202"; exon_number 7; exon_id "ENSMUSE00001214414.2"; level 2; protein_id "ENSMUSP00000104875.2"; transcript_support_level "5"; mgi_id "MGI:1276535"; tag "CAGE_supported_TSS"; tag "NAGNAG_splice_site"; tag "basic"; tag "appris_alternative_2"; havana_gene "OTTMUSG00000001163.1"; havana_transcript "OTTMUST00000002259.1";
chr2	HAVANA	exon	165893232	165893417	0	+	.	gene_id "ENSMUSG00000027678.19"; transcript_id "ENSMUST00000088095.7"; gene_type "protein_coding"; gene_name "Ncoa3"; transcript_type "protein_coding"; transcript_name "Ncoa3-201"; exon_number 7; exon_id "ENSMUSE00001214414.2"; level 2; protein_id "ENSMUSP00000085416.6"; transcript_support_level "1"; mgi_id "MGI:1276535"; tag "CAGE_supported_TSS"; tag "basic"; tag "Ensembl_canonical"; tag "GENCODE_Primary"; tag "appris_principal_2"; tag "CCDS"; ccdsid "CCDS38333.1"; havana_gene "OTTMUSG00000001163.1";
chr2	HAVANA	CDS	165893232	165893417	0	+	2	gene_id "ENSMUSG00000027678.19"; transcript_id "ENSMUST00000088095.7"; gene_type "protein_coding"; gene_name "Ncoa3"; transcript_type "protein_coding"; transcript_name "Ncoa3-201"; exon_number 7; exon_id "ENSMUSE00001214414.2"; level 2; protein_id "ENSMUSP00000085416.6"; transcript_support_level "1"; mgi_id "MGI:1276535"; tag "CAGE_supported_TSS"; tag "basic"; tag "Ensembl_canonical"; tag "GENCODE_Primary"; tag "appris_principal_2"; tag "CCDS"; ccdsid "CCDS38333.1"; havana_gene "OTTMUSG00000001163.1";
chr2	HAVANA	exon	165893232	165893417	0	+	.	gene_id "ENSMUSG00000027678.19"; transcript_id "ENSMUST00000153507.2"; gene_type "protein_coding"; gene_name "Ncoa3"; transcript_type "protein_coding_CDS_not_defined"; transcript_name "Ncoa3-205"; exon_number 5; exon_id "ENSMUSE00001217241.2"; level 2; transcript_support_level "5"; mgi_id "MGI:1276535"; havana_gene "OTTMUSG00000001163.1"; havana_transcript "OTTMUST00000038597.1";
chr2	ENSEMBL_gcm37	exon	165893232	165893417	0.394117411305339	+	.	gene_id "ENSMUSG00000027678.19"; transcript_id "ENSMUSG00000027678.19_tx_3"; exon_id "chr2_165893232_165893417_+"; exonnum "8"; txlen "5817";
chr2	ENSEMBL_gcm37	exon	165893232	165893417	0.394117411305339	+	.	gene_id "ENSMUSG00000027678.19"; transcript_id "ENSMUSG00000027678.19_tx_4"; exon_id "chr2_165893232_165893417_+"; exonnum "8"; txlen "5814";
chr2	HAVANA	exon	165893534	165893626	0	+	.	gene_id "ENSMUSG00000027678.19"; transcript_id "ENSMUST00000109252.9"; gene_type "protein_coding"; gene_name "Ncoa3"; transcript_type "protein_coding"; transcript_name "Ncoa3-202"; exon_number 8; exon_id "ENSMUSE00001241911.2"; level 2; protein_id "ENSMUSP00000104875.2"; transcript_support_level "5"; mgi_id "MGI:1276535"; tag "CAGE_supported_TSS"; tag "NAGNAG_splice_site"; tag "basic"; tag "appris_alternative_2"; havana_gene "OTTMUSG00000001163.1"; havana_transcript "OTTMUST00000002259.1";
chr2	HAVANA	CDS	165893534	165893626	0	+	2	gene_id "ENSMUSG00000027678.19"; transcript_id "ENSMUST00000109252.9"; gene_type "protein_coding"; gene_name "Ncoa3"; transcript_type "protein_coding"; transcript_name "Ncoa3-202"; exon_number 8; exon_id "ENSMUSE00001241911.2"; level 2; protein_id "ENSMUSP00000104875.2"; transcript_support_level "5"; mgi_id "MGI:1276535"; tag "CAGE_supported_TSS"; tag "NAGNAG_splice_site"; tag "basic"; tag "appris_alternative_2"; havana_gene "OTTMUSG00000001163.1"; havana_transcript "OTTMUST00000002259.1";
chr2	HAVANA	exon	165893534	165893626	0	+	.	gene_id "ENSMUSG00000027678.19"; transcript_id "ENSMUST00000088095.7"; gene_type "protein_coding"; gene_name "Ncoa3"; transcript_type "protein_coding"; transcript_name "Ncoa3-201"; exon_number 8; exon_id "ENSMUSE00001241911.2"; level 2; protein_id "ENSMUSP00000085416.6"; transcript_support_level "1"; mgi_id "MGI:1276535"; tag "CAGE_supported_TSS"; tag "basic"; tag "Ensembl_canonical"; tag "GENCODE_Primary"; tag "appris_principal_2"; tag "CCDS"; ccdsid "CCDS38333.1"; havana_gene "OTTMUSG00000001163.1";
chr2	HAVANA	CDS	165893534	165893626	0	+	2	gene_id "ENSMUSG00000027678.19"; transcript_id "ENSMUST00000088095.7"; gene_type "protein_coding"; gene_name "Ncoa3"; transcript_type "protein_coding"; transcript_name "Ncoa3-201"; exon_number 8; exon_id "ENSMUSE00001241911.2"; level 2; protein_id "ENSMUSP00000085416.6"; transcript_support_level "1"; mgi_id "MGI:1276535"; tag "CAGE_supported_TSS"; tag "basic"; tag "Ensembl_canonical"; tag "GENCODE_Primary"; tag "appris_principal_2"; tag "CCDS"; ccdsid "CCDS38333.1"; havana_gene "OTTMUSG00000001163.1";
chr2	HAVANA	exon	165893534	165893626	0	+	.	gene_id "ENSMUSG00000027678.19"; transcript_id "ENSMUST00000153507.2"; gene_type "protein_coding"; gene_name "Ncoa3"; transcript_type "protein_coding_CDS_not_defined"; transcript_name "Ncoa3-205"; exon_number 6; exon_id "ENSMUSE00001233015.2"; level 2; transcript_support_level "5"; mgi_id "MGI:1276535"; havana_gene "OTTMUSG00000001163.1"; havana_transcript "OTTMUST00000038597.1";
chr2	ENSEMBL_gcm37	exon	165893534	165893626	0.394117411305339	+	.	gene_id "ENSMUSG00000027678.19"; transcript_id "ENSMUSG00000027678.19_tx_3"; exon_id "chr2_165893534_165893626_+"; exonnum "9"; txlen "5817";
chr2	ENSEMBL_gcm37	exon	165893534	165893626	0.394117411305339	+	.	gene_id "ENSMUSG00000027678.19"; transcript_id "ENSMUSG00000027678.19_tx_4"; exon_id "chr2_165893534_165893626_+"; exonnum "9"; txlen "5814";
chr2	HAVANA	exon	165894275	165894318	0	+	.	gene_id "ENSMUSG00000027678.19"; transcript_id "ENSMUST00000153507.2"; gene_type "protein_coding"; gene_name "Ncoa3"; transcript_type "protein_coding_CDS_not_defined"; transcript_name "Ncoa3-205"; exon_number 7; exon_id "ENSMUSE00000739841.2"; level 2; transcript_support_level "5"; mgi_id "MGI:1276535"; havana_gene "OTTMUSG00000001163.1"; havana_transcript "OTTMUST00000038597.1";
chr2	HAVANA	exon	165894275	165894415	0	+	.	gene_id "ENSMUSG00000027678.19"; transcript_id "ENSMUST00000109252.9"; gene_type "protein_coding"; gene_name "Ncoa3"; transcript_type "protein_coding"; transcript_name "Ncoa3-202"; exon_number 9; exon_id "ENSMUSE00000172155.2"; level 2; protein_id "ENSMUSP00000104875.2"; transcript_support_level "5"; mgi_id "MGI:1276535"; tag "CAGE_supported_TSS"; tag "NAGNAG_splice_site"; tag "basic"; tag "appris_alternative_2"; havana_gene "OTTMUSG00000001163.1"; havana_transcript "OTTMUST00000002259.1";
chr2	HAVANA	CDS	165894275	165894415	0	+	2	gene_id "ENSMUSG00000027678.19"; transcript_id "ENSMUST00000109252.9"; gene_type "protein_coding"; gene_name "Ncoa3"; transcript_type "protein_coding"; transcript_name "Ncoa3-202"; exon_number 9; exon_id "ENSMUSE00000172155.2"; level 2; protein_id "ENSMUSP00000104875.2"; transcript_support_level "5"; mgi_id "MGI:1276535"; tag "CAGE_supported_TSS"; tag "NAGNAG_splice_site"; tag "basic"; tag "appris_alternative_2"; havana_gene "OTTMUSG00000001163.1"; havana_transcript "OTTMUST00000002259.1";
chr2	HAVANA	exon	165894275	165894415	0	+	.	gene_id "ENSMUSG00000027678.19"; transcript_id "ENSMUST00000088095.7"; gene_type "protein_coding"; gene_name "Ncoa3"; transcript_type "protein_coding"; transcript_name "Ncoa3-201"; exon_number 9; exon_id "ENSMUSE00000172155.2"; level 2; protein_id "ENSMUSP00000085416.6"; transcript_support_level "1"; mgi_id "MGI:1276535"; tag "CAGE_supported_TSS"; tag "basic"; tag "Ensembl_canonical"; tag "GENCODE_Primary"; tag "appris_principal_2"; tag "CCDS"; ccdsid "CCDS38333.1"; havana_gene "OTTMUSG00000001163.1";
chr2	HAVANA	CDS	165894275	165894415	0	+	2	gene_id "ENSMUSG00000027678.19"; transcript_id "ENSMUST00000088095.7"; gene_type "protein_coding"; gene_name "Ncoa3"; transcript_type "protein_coding"; transcript_name "Ncoa3-201"; exon_number 9; exon_id "ENSMUSE00000172155.2"; level 2; protein_id "ENSMUSP00000085416.6"; transcript_support_level "1"; mgi_id "MGI:1276535"; tag "CAGE_supported_TSS"; tag "basic"; tag "Ensembl_canonical"; tag "GENCODE_Primary"; tag "appris_principal_2"; tag "CCDS"; ccdsid "CCDS38333.1"; havana_gene "OTTMUSG00000001163.1";
chr2	ENSEMBL_gcm37	exon	165894275	165894415	0.394117411305339	+	.	gene_id "ENSMUSG00000027678.19"; transcript_id "ENSMUSG00000027678.19_tx_3"; exon_id "chr2_165894275_165894415_+"; exonnum "10"; txlen "5817";
chr2	ENSEMBL_gcm37	exon	165894275	165894415	0.394117411305339	+	.	gene_id "ENSMUSG00000027678.19"; transcript_id "ENSMUSG00000027678.19_tx_4"; exon_id "chr2_165894275_165894415_+"; exonnum "10"; txlen "5814";
chr2	HAVANA	exon	165894674	165894821	0	+	.	gene_id "ENSMUSG00000027678.19"; transcript_id "ENSMUST00000109252.9"; gene_type "protein_coding"; gene_name "Ncoa3"; transcript_type "protein_coding"; transcript_name "Ncoa3-202"; exon_number 10; exon_id "ENSMUSE00000172115.2"; level 2; protein_id "ENSMUSP00000104875.2"; transcript_support_level "5"; mgi_id "MGI:1276535"; tag "CAGE_supported_TSS"; tag "NAGNAG_splice_site"; tag "basic"; tag "appris_alternative_2"; havana_gene "OTTMUSG00000001163.1"; havana_transcript "OTTMUST00000002259.1";
chr2	HAVANA	CDS	165894674	165894821	0	+	2	gene_id "ENSMUSG00000027678.19"; transcript_id "ENSMUST00000109252.9"; gene_type "protein_coding"; gene_name "Ncoa3"; transcript_type "protein_coding"; transcript_name "Ncoa3-202"; exon_number 10; exon_id "ENSMUSE00000172115.2"; level 2; protein_id "ENSMUSP00000104875.2"; transcript_support_level "5"; mgi_id "MGI:1276535"; tag "CAGE_supported_TSS"; tag "NAGNAG_splice_site"; tag "basic"; tag "appris_alternative_2"; havana_gene "OTTMUSG00000001163.1"; havana_transcript "OTTMUST00000002259.1";
chr2	HAVANA	exon	165894674	165894821	0	+	.	gene_id "ENSMUSG00000027678.19"; transcript_id "ENSMUST00000088095.7"; gene_type "protein_coding"; gene_name "Ncoa3"; transcript_type "protein_coding"; transcript_name "Ncoa3-201"; exon_number 10; exon_id "ENSMUSE00000172115.2"; level 2; protein_id "ENSMUSP00000085416.6"; transcript_support_level "1"; mgi_id "MGI:1276535"; tag "CAGE_supported_TSS"; tag "basic"; tag "Ensembl_canonical"; tag "GENCODE_Primary"; tag "appris_principal_2"; tag "CCDS"; ccdsid "CCDS38333.1"; havana_gene "OTTMUSG00000001163.1";
chr2	HAVANA	CDS	165894674	165894821	0	+	2	gene_id "ENSMUSG00000027678.19"; transcript_id "ENSMUST00000088095.7"; gene_type "protein_coding"; gene_name "Ncoa3"; transcript_type "protein_coding"; transcript_name "Ncoa3-201"; exon_number 10; exon_id "ENSMUSE00000172115.2"; level 2; protein_id "ENSMUSP00000085416.6"; transcript_support_level "1"; mgi_id "MGI:1276535"; tag "CAGE_supported_TSS"; tag "basic"; tag "Ensembl_canonical"; tag "GENCODE_Primary"; tag "appris_principal_2"; tag "CCDS"; ccdsid "CCDS38333.1"; havana_gene "OTTMUSG00000001163.1";
chr2	ENSEMBL_gcm37	exon	165894674	165894821	0.394117411305339	+	.	gene_id "ENSMUSG00000027678.19"; transcript_id "ENSMUSG00000027678.19_tx_3"; exon_id "chr2_165894674_165894821_+"; exonnum "11"; txlen "5817";
chr2	ENSEMBL_gcm37	exon	165894674	165894821	0.394117411305339	+	.	gene_id "ENSMUSG00000027678.19"; transcript_id "ENSMUSG00000027678.19_tx_4"; exon_id "chr2_165894674_165894821_+"; exonnum "11"; txlen "5814";
chr2	HAVANA	exon	165896202	165896578	0	+	.	gene_id "ENSMUSG00000027678.19"; transcript_id "ENSMUST00000109252.9"; gene_type "protein_coding"; gene_name "Ncoa3"; transcript_type "protein_coding"; transcript_name "Ncoa3-202"; exon_number 11; exon_id "ENSMUSE00000172143.2"; level 2; protein_id "ENSMUSP00000104875.2"; transcript_support_level "5"; mgi_id "MGI:1276535"; tag "CAGE_supported_TSS"; tag "NAGNAG_splice_site"; tag "basic"; tag "appris_alternative_2"; havana_gene "OTTMUSG00000001163.1"; havana_transcript "OTTMUST00000002259.1";
chr2	HAVANA	CDS	165896202	165896578	0	+	1	gene_id "ENSMUSG00000027678.19"; transcript_id "ENSMUST00000109252.9"; gene_type "protein_coding"; gene_name "Ncoa3"; transcript_type "protein_coding"; transcript_name "Ncoa3-202"; exon_number 11; exon_id "ENSMUSE00000172143.2"; level 2; protein_id "ENSMUSP00000104875.2"; transcript_support_level "5"; mgi_id "MGI:1276535"; tag "CAGE_supported_TSS"; tag "NAGNAG_splice_site"; tag "basic"; tag "appris_alternative_2"; havana_gene "OTTMUSG00000001163.1"; havana_transcript "OTTMUST00000002259.1";
chr2	HAVANA	exon	165896202	165896578	0	+	.	gene_id "ENSMUSG00000027678.19"; transcript_id "ENSMUST00000088095.7"; gene_type "protein_coding"; gene_name "Ncoa3"; transcript_type "protein_coding"; transcript_name "Ncoa3-201"; exon_number 11; exon_id "ENSMUSE00000172143.2"; level 2; protein_id "ENSMUSP00000085416.6"; transcript_support_level "1"; mgi_id "MGI:1276535"; tag "CAGE_supported_TSS"; tag "basic"; tag "Ensembl_canonical"; tag "GENCODE_Primary"; tag "appris_principal_2"; tag "CCDS"; ccdsid "CCDS38333.1"; havana_gene "OTTMUSG00000001163.1";
```
