## Supplementary material for "Significantly Improved Mouse and Rat Genome Annotation Using Sequence Read Archive RNA-seq Data": mouse_SRA_GENCODE_M37.gtf: mouse_SRA_GENCODE_M37.gtf (part 819 of 1572)

```
chr2	HAVANA	CDS	165896202	165896578	0	+	1	gene_id "ENSMUSG00000027678.19"; transcript_id "ENSMUST00000088095.7"; gene_type "protein_coding"; gene_name "Ncoa3"; transcript_type "protein_coding"; transcript_name "Ncoa3-201"; exon_number 11; exon_id "ENSMUSE00000172143.2"; level 2; protein_id "ENSMUSP00000085416.6"; transcript_support_level "1"; mgi_id "MGI:1276535"; tag "CAGE_supported_TSS"; tag "basic"; tag "Ensembl_canonical"; tag "GENCODE_Primary"; tag "appris_principal_2"; tag "CCDS"; ccdsid "CCDS38333.1"; havana_gene "OTTMUSG00000001163.1";
chr2	ENSEMBL_gcm37	exon	165896202	165896578	0.394117411305339	+	.	gene_id "ENSMUSG00000027678.19"; transcript_id "ENSMUSG00000027678.19_tx_3"; exon_id "chr2_165896202_165896578_+"; exonnum "12"; txlen "5817";
chr2	ENSEMBL_gcm37	exon	165896202	165896578	0.394117411305339	+	.	gene_id "ENSMUSG00000027678.19"; transcript_id "ENSMUSG00000027678.19_tx_4"; exon_id "chr2_165896202_165896578_+"; exonnum "12"; txlen "5814";
chr2	HAVANA	exon	165896691	165897559	0	+	.	gene_id "ENSMUSG00000027678.19"; transcript_id "ENSMUST00000109252.9"; gene_type "protein_coding"; gene_name "Ncoa3"; transcript_type "protein_coding"; transcript_name "Ncoa3-202"; exon_number 12; exon_id "ENSMUSE00000237785.2"; level 2; protein_id "ENSMUSP00000104875.2"; transcript_support_level "5"; mgi_id "MGI:1276535"; tag "CAGE_supported_TSS"; tag "NAGNAG_splice_site"; tag "basic"; tag "appris_alternative_2"; havana_gene "OTTMUSG00000001163.1"; havana_transcript "OTTMUST00000002259.1";
chr2	HAVANA	CDS	165896691	165897559	0	+	2	gene_id "ENSMUSG00000027678.19"; transcript_id "ENSMUST00000109252.9"; gene_type "protein_coding"; gene_name "Ncoa3"; transcript_type "protein_coding"; transcript_name "Ncoa3-202"; exon_number 12; exon_id "ENSMUSE00000237785.2"; level 2; protein_id "ENSMUSP00000104875.2"; transcript_support_level "5"; mgi_id "MGI:1276535"; tag "CAGE_supported_TSS"; tag "NAGNAG_splice_site"; tag "basic"; tag "appris_alternative_2"; havana_gene "OTTMUSG00000001163.1"; havana_transcript "OTTMUST00000002259.1";
chr2	HAVANA	exon	165896691	165897559	0	+	.	gene_id "ENSMUSG00000027678.19"; transcript_id "ENSMUST00000088095.7"; gene_type "protein_coding"; gene_name "Ncoa3"; transcript_type "protein_coding"; transcript_name "Ncoa3-201"; exon_number 12; exon_id "ENSMUSE00000237785.2"; level 2; protein_id "ENSMUSP00000085416.6"; transcript_support_level "1"; mgi_id "MGI:1276535"; tag "CAGE_supported_TSS"; tag "basic"; tag "Ensembl_canonical"; tag "GENCODE_Primary"; tag "appris_principal_2"; tag "CCDS"; ccdsid "CCDS38333.1"; havana_gene "OTTMUSG00000001163.1";
chr2	HAVANA	CDS	165896691	165897559	0	+	2	gene_id "ENSMUSG00000027678.19"; transcript_id "ENSMUST00000088095.7"; gene_type "protein_coding"; gene_name "Ncoa3"; transcript_type "protein_coding"; transcript_name "Ncoa3-201"; exon_number 12; exon_id "ENSMUSE00000237785.2"; level 2; protein_id "ENSMUSP00000085416.6"; transcript_support_level "1"; mgi_id "MGI:1276535"; tag "CAGE_supported_TSS"; tag "basic"; tag "Ensembl_canonical"; tag "GENCODE_Primary"; tag "appris_principal_2"; tag "CCDS"; ccdsid "CCDS38333.1"; havana_gene "OTTMUSG00000001163.1";
chr2	ENSEMBL_gcm37	exon	165896691	165897559	0.394117411305339	+	.	gene_id "ENSMUSG00000027678.19"; transcript_id "ENSMUSG00000027678.19_tx_3"; exon_id "chr2_165896691_165897559_+"; exonnum "13"; txlen "5817";
chr2	ENSEMBL_gcm37	exon	165896691	165897559	0.394117411305339	+	.	gene_id "ENSMUSG00000027678.19"; transcript_id "ENSMUSG00000027678.19_tx_4"; exon_id "chr2_165896691_165897559_+"; exonnum "13"; txlen "5814";
chr2	HAVANA	exon	165899009	165899138	0	+	.	gene_id "ENSMUSG00000027678.19"; transcript_id "ENSMUST00000109252.9"; gene_type "protein_coding"; gene_name "Ncoa3"; transcript_type "protein_coding"; transcript_name "Ncoa3-202"; exon_number 13; exon_id "ENSMUSE00000172157.2"; level 2; protein_id "ENSMUSP00000104875.2"; transcript_support_level "5"; mgi_id "MGI:1276535"; tag "CAGE_supported_TSS"; tag "NAGNAG_splice_site"; tag "basic"; tag "appris_alternative_2"; havana_gene "OTTMUSG00000001163.1"; havana_transcript "OTTMUST00000002259.1";
chr2	HAVANA	CDS	165899009	165899138	0	+	0	gene_id "ENSMUSG00000027678.19"; transcript_id "ENSMUST00000109252.9"; gene_type "protein_coding"; gene_name "Ncoa3"; transcript_type "protein_coding"; transcript_name "Ncoa3-202"; exon_number 13; exon_id "ENSMUSE00000172157.2"; level 2; protein_id "ENSMUSP00000104875.2"; transcript_support_level "5"; mgi_id "MGI:1276535"; tag "CAGE_supported_TSS"; tag "NAGNAG_splice_site"; tag "basic"; tag "appris_alternative_2"; havana_gene "OTTMUSG00000001163.1"; havana_transcript "OTTMUST00000002259.1";
chr2	HAVANA	exon	165899009	165899138	0	+	.	gene_id "ENSMUSG00000027678.19"; transcript_id "ENSMUST00000088095.7"; gene_type "protein_coding"; gene_name "Ncoa3"; transcript_type "protein_coding"; transcript_name "Ncoa3-201"; exon_number 13; exon_id "ENSMUSE00000172157.2"; level 2; protein_id "ENSMUSP00000085416.6"; transcript_support_level "1"; mgi_id "MGI:1276535"; tag "CAGE_supported_TSS"; tag "basic"; tag "Ensembl_canonical"; tag "GENCODE_Primary"; tag "appris_principal_2"; tag "CCDS"; ccdsid "CCDS38333.1"; havana_gene "OTTMUSG00000001163.1";
chr2	HAVANA	CDS	165899009	165899138	0	+	0	gene_id "ENSMUSG00000027678.19"; transcript_id "ENSMUST00000088095.7"; gene_type "protein_coding"; gene_name "Ncoa3"; transcript_type "protein_coding"; transcript_name "Ncoa3-201"; exon_number 13; exon_id "ENSMUSE00000172157.2"; level 2; protein_id "ENSMUSP00000085416.6"; transcript_support_level "1"; mgi_id "MGI:1276535"; tag "CAGE_supported_TSS"; tag "basic"; tag "Ensembl_canonical"; tag "GENCODE_Primary"; tag "appris_principal_2"; tag "CCDS"; ccdsid "CCDS38333.1"; havana_gene "OTTMUSG00000001163.1";
chr2	ENSEMBL_gcm37	exon	165899009	165899138	0.394117411305339	+	.	gene_id "ENSMUSG00000027678.19"; transcript_id "ENSMUSG00000027678.19_tx_3"; exon_id "chr2_165899009_165899138_+"; exonnum "14"; txlen "5817";
chr2	ENSEMBL_gcm37	exon	165899009	165899138	0.394117411305339	+	.	gene_id "ENSMUSG00000027678.19"; transcript_id "ENSMUSG00000027678.19_tx_4"; exon_id "chr2_165899009_165899138_+"; exonnum "14"; txlen "5814";
chr2	HAVANA	exon	165900562	165900756	0	+	.	gene_id "ENSMUSG00000027678.19"; transcript_id "ENSMUST00000109252.9"; gene_type "protein_coding"; gene_name "Ncoa3"; transcript_type "protein_coding"; transcript_name "Ncoa3-202"; exon_number 14; exon_id "ENSMUSE00000237773.2"; level 2; protein_id "ENSMUSP00000104875.2"; transcript_support_level "5"; mgi_id "MGI:1276535"; tag "CAGE_supported_TSS"; tag "NAGNAG_splice_site"; tag "basic"; tag "appris_alternative_2"; havana_gene "OTTMUSG00000001163.1"; havana_transcript "OTTMUST00000002259.1";
chr2	HAVANA	CDS	165900562	165900756	0	+	2	gene_id "ENSMUSG00000027678.19"; transcript_id "ENSMUST00000109252.9"; gene_type "protein_coding"; gene_name "Ncoa3"; transcript_type "protein_coding"; transcript_name "Ncoa3-202"; exon_number 14; exon_id "ENSMUSE00000237773.2"; level 2; protein_id "ENSMUSP00000104875.2"; transcript_support_level "5"; mgi_id "MGI:1276535"; tag "CAGE_supported_TSS"; tag "NAGNAG_splice_site"; tag "basic"; tag "appris_alternative_2"; havana_gene "OTTMUSG00000001163.1"; havana_transcript "OTTMUST00000002259.1";
chr2	HAVANA	exon	165900562	165900756	0	+	.	gene_id "ENSMUSG00000027678.19"; transcript_id "ENSMUST00000088095.7"; gene_type "protein_coding"; gene_name "Ncoa3"; transcript_type "protein_coding"; transcript_name "Ncoa3-201"; exon_number 14; exon_id "ENSMUSE00000237773.2"; level 2; protein_id "ENSMUSP00000085416.6"; transcript_support_level "1"; mgi_id "MGI:1276535"; tag "CAGE_supported_TSS"; tag "basic"; tag "Ensembl_canonical"; tag "GENCODE_Primary"; tag "appris_principal_2"; tag "CCDS"; ccdsid "CCDS38333.1"; havana_gene "OTTMUSG00000001163.1";
chr2	HAVANA	CDS	165900562	165900756	0	+	2	gene_id "ENSMUSG00000027678.19"; transcript_id "ENSMUST00000088095.7"; gene_type "protein_coding"; gene_name "Ncoa3"; transcript_type "protein_coding"; transcript_name "Ncoa3-201"; exon_number 14; exon_id "ENSMUSE00000237773.2"; level 2; protein_id "ENSMUSP00000085416.6"; transcript_support_level "1"; mgi_id "MGI:1276535"; tag "CAGE_supported_TSS"; tag "basic"; tag "Ensembl_canonical"; tag "GENCODE_Primary"; tag "appris_principal_2"; tag "CCDS"; ccdsid "CCDS38333.1"; havana_gene "OTTMUSG00000001163.1";
chr2	ENSEMBL_gcm37	exon	165900562	165900756	0.394117411305339	+	.	gene_id "ENSMUSG00000027678.19"; transcript_id "ENSMUSG00000027678.19_tx_3"; exon_id "chr2_165900562_165900756_+"; exonnum "15"; txlen "5817";
chr2	ENSEMBL_gcm37	exon	165900562	165900756	0.394117411305339	+	.	gene_id "ENSMUSG00000027678.19"; transcript_id "ENSMUSG00000027678.19_tx_4"; exon_id "chr2_165900562_165900756_+"; exonnum "15"; txlen "5814";
chr2	HAVANA	exon	165901084	165901395	0	+	.	gene_id "ENSMUSG00000027678.19"; transcript_id "ENSMUST00000109252.9"; gene_type "protein_coding"; gene_name "Ncoa3"; transcript_type "protein_coding"; transcript_name "Ncoa3-202"; exon_number 15; exon_id "ENSMUSE00000237764.2"; level 2; protein_id "ENSMUSP00000104875.2"; transcript_support_level "5"; mgi_id "MGI:1276535"; tag "CAGE_supported_TSS"; tag "NAGNAG_splice_site"; tag "basic"; tag "appris_alternative_2"; havana_gene "OTTMUSG00000001163.1"; havana_transcript "OTTMUST00000002259.1";
chr2	HAVANA	CDS	165901084	165901395	0	+	2	gene_id "ENSMUSG00000027678.19"; transcript_id "ENSMUST00000109252.9"; gene_type "protein_coding"; gene_name "Ncoa3"; transcript_type "protein_coding"; transcript_name "Ncoa3-202"; exon_number 15; exon_id "ENSMUSE00000237764.2"; level 2; protein_id "ENSMUSP00000104875.2"; transcript_support_level "5"; mgi_id "MGI:1276535"; tag "CAGE_supported_TSS"; tag "NAGNAG_splice_site"; tag "basic"; tag "appris_alternative_2"; havana_gene "OTTMUSG00000001163.1"; havana_transcript "OTTMUST00000002259.1";
chr2	HAVANA	exon	165901084	165901395	0	+	.	gene_id "ENSMUSG00000027678.19"; transcript_id "ENSMUST00000088095.7"; gene_type "protein_coding"; gene_name "Ncoa3"; transcript_type "protein_coding"; transcript_name "Ncoa3-201"; exon_number 15; exon_id "ENSMUSE00000237764.2"; level 2; protein_id "ENSMUSP00000085416.6"; transcript_support_level "1"; mgi_id "MGI:1276535"; tag "CAGE_supported_TSS"; tag "basic"; tag "Ensembl_canonical"; tag "GENCODE_Primary"; tag "appris_principal_2"; tag "CCDS"; ccdsid "CCDS38333.1"; havana_gene "OTTMUSG00000001163.1";
chr2	HAVANA	CDS	165901084	165901395	0	+	2	gene_id "ENSMUSG00000027678.19"; transcript_id "ENSMUST00000088095.7"; gene_type "protein_coding"; gene_name "Ncoa3"; transcript_type "protein_coding"; transcript_name "Ncoa3-201"; exon_number 15; exon_id "ENSMUSE00000237764.2"; level 2; protein_id "ENSMUSP00000085416.6"; transcript_support_level "1"; mgi_id "MGI:1276535"; tag "CAGE_supported_TSS"; tag "basic"; tag "Ensembl_canonical"; tag "GENCODE_Primary"; tag "appris_principal_2"; tag "CCDS"; ccdsid "CCDS38333.1"; havana_gene "OTTMUSG00000001163.1";
chr2	ENSEMBL_gcm37	exon	165901084	165901395	0.394117411305339	+	.	gene_id "ENSMUSG00000027678.19"; transcript_id "ENSMUSG00000027678.19_tx_3"; exon_id "chr2_165901084_165901395_+"; exonnum "16"; txlen "5817";
chr2	ENSEMBL_gcm37	exon	165901084	165901395	0.394117411305339	+	.	gene_id "ENSMUSG00000027678.19"; transcript_id "ENSMUSG00000027678.19_tx_4"; exon_id "chr2_165901084_165901395_+"; exonnum "16"; txlen "5814";
chr2	HAVANA	exon	165901615	165901741	0	+	.	gene_id "ENSMUSG00000027678.19"; transcript_id "ENSMUST00000109252.9"; gene_type "protein_coding"; gene_name "Ncoa3"; transcript_type "protein_coding"; transcript_name "Ncoa3-202"; exon_number 16; exon_id "ENSMUSE00000172141.2"; level 2; protein_id "ENSMUSP00000104875.2"; transcript_support_level "5"; mgi_id "MGI:1276535"; tag "CAGE_supported_TSS"; tag "NAGNAG_splice_site"; tag "basic"; tag "appris_alternative_2"; havana_gene "OTTMUSG00000001163.1"; havana_transcript "OTTMUST00000002259.1";
chr2	HAVANA	CDS	165901615	165901741	0	+	2	gene_id "ENSMUSG00000027678.19"; transcript_id "ENSMUST00000109252.9"; gene_type "protein_coding"; gene_name "Ncoa3"; transcript_type "protein_coding"; transcript_name "Ncoa3-202"; exon_number 16; exon_id "ENSMUSE00000172141.2"; level 2; protein_id "ENSMUSP00000104875.2"; transcript_support_level "5"; mgi_id "MGI:1276535"; tag "CAGE_supported_TSS"; tag "NAGNAG_splice_site"; tag "basic"; tag "appris_alternative_2"; havana_gene "OTTMUSG00000001163.1"; havana_transcript "OTTMUST00000002259.1";
chr2	HAVANA	exon	165901615	165901741	0	+	.	gene_id "ENSMUSG00000027678.19"; transcript_id "ENSMUST00000088095.7"; gene_type "protein_coding"; gene_name "Ncoa3"; transcript_type "protein_coding"; transcript_name "Ncoa3-201"; exon_number 16; exon_id "ENSMUSE00000172141.2"; level 2; protein_id "ENSMUSP00000085416.6"; transcript_support_level "1"; mgi_id "MGI:1276535"; tag "CAGE_supported_TSS"; tag "basic"; tag "Ensembl_canonical"; tag "GENCODE_Primary"; tag "appris_principal_2"; tag "CCDS"; ccdsid "CCDS38333.1"; havana_gene "OTTMUSG00000001163.1";
chr2	HAVANA	CDS	165901615	165901741	0	+	2	gene_id "ENSMUSG00000027678.19"; transcript_id "ENSMUST00000088095.7"; gene_type "protein_coding"; gene_name "Ncoa3"; transcript_type "protein_coding"; transcript_name "Ncoa3-201"; exon_number 16; exon_id "ENSMUSE00000172141.2"; level 2; protein_id "ENSMUSP00000085416.6"; transcript_support_level "1"; mgi_id "MGI:1276535"; tag "CAGE_supported_TSS"; tag "basic"; tag "Ensembl_canonical"; tag "GENCODE_Primary"; tag "appris_principal_2"; tag "CCDS"; ccdsid "CCDS38333.1"; havana_gene "OTTMUSG00000001163.1";
chr2	ENSEMBL_gcm37	exon	165901615	165901741	0.394117411305339	+	.	gene_id "ENSMUSG00000027678.19"; transcript_id "ENSMUSG00000027678.19_tx_3"; exon_id "chr2_165901615_165901741_+"; exonnum "17"; txlen "5817";
chr2	ENSEMBL_gcm37	exon	165901615	165901741	0.394117411305339	+	.	gene_id "ENSMUSG00000027678.19"; transcript_id "ENSMUSG00000027678.19_tx_4"; exon_id "chr2_165901615_165901741_+"; exonnum "17"; txlen "5814";
chr2	HAVANA	exon	165902677	165902848	0	+	.	gene_id "ENSMUSG00000027678.19"; transcript_id "ENSMUST00000109252.9"; gene_type "protein_coding"; gene_name "Ncoa3"; transcript_type "protein_coding"; transcript_name "Ncoa3-202"; exon_number 17; exon_id "ENSMUSE00000172127.2"; level 2; protein_id "ENSMUSP00000104875.2"; transcript_support_level "5"; mgi_id "MGI:1276535"; tag "CAGE_supported_TSS"; tag "NAGNAG_splice_site"; tag "basic"; tag "appris_alternative_2"; havana_gene "OTTMUSG00000001163.1"; havana_transcript "OTTMUST00000002259.1";
chr2	HAVANA	CDS	165902677	165902848	0	+	1	gene_id "ENSMUSG00000027678.19"; transcript_id "ENSMUST00000109252.9"; gene_type "protein_coding"; gene_name "Ncoa3"; transcript_type "protein_coding"; transcript_name "Ncoa3-202"; exon_number 17; exon_id "ENSMUSE00000172127.2"; level 2; protein_id "ENSMUSP00000104875.2"; transcript_support_level "5"; mgi_id "MGI:1276535"; tag "CAGE_supported_TSS"; tag "NAGNAG_splice_site"; tag "basic"; tag "appris_alternative_2"; havana_gene "OTTMUSG00000001163.1"; havana_transcript "OTTMUST00000002259.1";
chr2	HAVANA	exon	165902677	165902848	0	+	.	gene_id "ENSMUSG00000027678.19"; transcript_id "ENSMUST00000088095.7"; gene_type "protein_coding"; gene_name "Ncoa3"; transcript_type "protein_coding"; transcript_name "Ncoa3-201"; exon_number 17; exon_id "ENSMUSE00000172127.2"; level 2; protein_id "ENSMUSP00000085416.6"; transcript_support_level "1"; mgi_id "MGI:1276535"; tag "CAGE_supported_TSS"; tag "basic"; tag "Ensembl_canonical"; tag "GENCODE_Primary"; tag "appris_principal_2"; tag "CCDS"; ccdsid "CCDS38333.1"; havana_gene "OTTMUSG00000001163.1";
chr2	HAVANA	CDS	165902677	165902848	0	+	1	gene_id "ENSMUSG00000027678.19"; transcript_id "ENSMUST00000088095.7"; gene_type "protein_coding"; gene_name "Ncoa3"; transcript_type "protein_coding"; transcript_name "Ncoa3-201"; exon_number 17; exon_id "ENSMUSE00000172127.2"; level 2; protein_id "ENSMUSP00000085416.6"; transcript_support_level "1"; mgi_id "MGI:1276535"; tag "CAGE_supported_TSS"; tag "basic"; tag "Ensembl_canonical"; tag "GENCODE_Primary"; tag "appris_principal_2"; tag "CCDS"; ccdsid "CCDS38333.1"; havana_gene "OTTMUSG00000001163.1";
chr2	ENSEMBL_gcm37	exon	165902677	165902848	0.394117411305339	+	.	gene_id "ENSMUSG00000027678.19"; transcript_id "ENSMUSG00000027678.19_tx_3"; exon_id "chr2_165902677_165902848_+"; exonnum "18"; txlen "5817";
chr2	ENSEMBL_gcm37	exon	165902677	165902848	0.394117411305339	+	.	gene_id "ENSMUSG00000027678.19"; transcript_id "ENSMUSG00000027678.19_tx_4"; exon_id "chr2_165902677_165902848_+"; exonnum "18"; txlen "5814";
chr2	HAVANA	exon	165902740	165902848	0	+	.	gene_id "ENSMUSG00000027678.19"; transcript_id "ENSMUST00000139658.2"; gene_type "protein_coding"; gene_name "Ncoa3"; transcript_type "retained_intron"; transcript_name "Ncoa3-204"; exon_number 1; exon_id "ENSMUSE00000789049.2"; level 2; transcript_support_level "3"; mgi_id "MGI:1276535"; havana_gene "OTTMUSG00000001163.1"; havana_transcript "OTTMUST00000038598.1";
chr2	HAVANA	transcript	165902740	165908122	0	+	.	gene_id "ENSMUSG00000027678.19"; transcript_id "ENSMUST00000139658.2"; gene_type "protein_coding"; gene_name "Ncoa3"; transcript_type "retained_intron"; transcript_name "Ncoa3-204"; level 2; transcript_support_level "3"; mgi_id "MGI:1276535"; havana_gene "OTTMUSG00000001163.1"; havana_transcript "OTTMUST00000038598.1";
chr2	HAVANA	exon	165907678	165907971	0	+	.	gene_id "ENSMUSG00000027678.19"; transcript_id "ENSMUST00000109252.9"; gene_type "protein_coding"; gene_name "Ncoa3"; transcript_type "protein_coding"; transcript_name "Ncoa3-202"; exon_number 18; exon_id "ENSMUSE00000237739.2"; level 2; protein_id "ENSMUSP00000104875.2"; transcript_support_level "5"; mgi_id "MGI:1276535"; tag "CAGE_supported_TSS"; tag "NAGNAG_splice_site"; tag "basic"; tag "appris_alternative_2"; havana_gene "OTTMUSG00000001163.1"; havana_transcript "OTTMUST00000002259.1";
chr2	HAVANA	CDS	165907678	165907971	0	+	0	gene_id "ENSMUSG00000027678.19"; transcript_id "ENSMUST00000109252.9"; gene_type "protein_coding"; gene_name "Ncoa3"; transcript_type "protein_coding"; transcript_name "Ncoa3-202"; exon_number 18; exon_id "ENSMUSE00000237739.2"; level 2; protein_id "ENSMUSP00000104875.2"; transcript_support_level "5"; mgi_id "MGI:1276535"; tag "CAGE_supported_TSS"; tag "NAGNAG_splice_site"; tag "basic"; tag "appris_alternative_2"; havana_gene "OTTMUSG00000001163.1"; havana_transcript "OTTMUST00000002259.1";
chr2	HAVANA	exon	165907678	165907971	0	+	.	gene_id "ENSMUSG00000027678.19"; transcript_id "ENSMUST00000088095.7"; gene_type "protein_coding"; gene_name "Ncoa3"; transcript_type "protein_coding"; transcript_name "Ncoa3-201"; exon_number 18; exon_id "ENSMUSE00000237739.2"; level 2; protein_id "ENSMUSP00000085416.6"; transcript_support_level "1"; mgi_id "MGI:1276535"; tag "CAGE_supported_TSS"; tag "basic"; tag "Ensembl_canonical"; tag "GENCODE_Primary"; tag "appris_principal_2"; tag "CCDS"; ccdsid "CCDS38333.1"; havana_gene "OTTMUSG00000001163.1";
chr2	HAVANA	CDS	165907678	165907971	0	+	0	gene_id "ENSMUSG00000027678.19"; transcript_id "ENSMUST00000088095.7"; gene_type "protein_coding"; gene_name "Ncoa3"; transcript_type "protein_coding"; transcript_name "Ncoa3-201"; exon_number 18; exon_id "ENSMUSE00000237739.2"; level 2; protein_id "ENSMUSP00000085416.6"; transcript_support_level "1"; mgi_id "MGI:1276535"; tag "CAGE_supported_TSS"; tag "basic"; tag "Ensembl_canonical"; tag "GENCODE_Primary"; tag "appris_principal_2"; tag "CCDS"; ccdsid "CCDS38333.1"; havana_gene "OTTMUSG00000001163.1";
chr2	ENSEMBL_gcm37	exon	165907678	165907971	0.394117411305339	+	.	gene_id "ENSMUSG00000027678.19"; transcript_id "ENSMUSG00000027678.19_tx_3"; exon_id "chr2_165907678_165907971_+"; exonnum "19"; txlen "5817";
chr2	ENSEMBL_gcm37	exon	165907678	165907971	0.394117411305339	+	.	gene_id "ENSMUSG00000027678.19"; transcript_id "ENSMUSG00000027678.19_tx_4"; exon_id "chr2_165907678_165907971_+"; exonnum "19"; txlen "5814";
chr2	HAVANA	exon	165907678	165908122	0	+	.	gene_id "ENSMUSG00000027678.19"; transcript_id "ENSMUST00000139658.2"; gene_type "protein_coding"; gene_name "Ncoa3"; transcript_type "retained_intron"; transcript_name "Ncoa3-204"; exon_number 2; exon_id "ENSMUSE00000793937.2"; level 2; transcript_support_level "3"; mgi_id "MGI:1276535"; havana_gene "OTTMUSG00000001163.1"; havana_transcript "OTTMUST00000038598.1";
chr2	HAVANA	exon	165909350	165909565	0	+	.	gene_id "ENSMUSG00000027678.19"; transcript_id "ENSMUST00000139394.2"; gene_type "protein_coding"; gene_name "Ncoa3"; transcript_type "retained_intron"; transcript_name "Ncoa3-203"; exon_number 1; exon_id "ENSMUSE00000838116.2"; level 2; transcript_support_level "2"; mgi_id "MGI:1276535"; havana_gene "OTTMUSG00000001163.1"; havana_transcript "OTTMUST00000038599.1";
chr2	HAVANA	transcript	165909350	165912120	0	+	.	gene_id "ENSMUSG00000027678.19"; transcript_id "ENSMUST00000139394.2"; gene_type "protein_coding"; gene_name "Ncoa3"; transcript_type "retained_intron"; transcript_name "Ncoa3-203"; level 2; transcript_support_level "2"; mgi_id "MGI:1276535"; havana_gene "OTTMUSG00000001163.1"; havana_transcript "OTTMUST00000038599.1";
chr2	HAVANA	exon	165909482	165909565	0	+	.	gene_id "ENSMUSG00000027678.19"; transcript_id "ENSMUST00000109252.9"; gene_type "protein_coding"; gene_name "Ncoa3"; transcript_type "protein_coding"; transcript_name "Ncoa3-202"; exon_number 19; exon_id "ENSMUSE00000237731.2"; level 2; protein_id "ENSMUSP00000104875.2"; transcript_support_level "5"; mgi_id "MGI:1276535"; tag "CAGE_supported_TSS"; tag "NAGNAG_splice_site"; tag "basic"; tag "appris_alternative_2"; havana_gene "OTTMUSG00000001163.1"; havana_transcript "OTTMUST00000002259.1";
chr2	HAVANA	CDS	165909482	165909565	0	+	0	gene_id "ENSMUSG00000027678.19"; transcript_id "ENSMUST00000109252.9"; gene_type "protein_coding"; gene_name "Ncoa3"; transcript_type "protein_coding"; transcript_name "Ncoa3-202"; exon_number 19; exon_id "ENSMUSE00000237731.2"; level 2; protein_id "ENSMUSP00000104875.2"; transcript_support_level "5"; mgi_id "MGI:1276535"; tag "CAGE_supported_TSS"; tag "NAGNAG_splice_site"; tag "basic"; tag "appris_alternative_2"; havana_gene "OTTMUSG00000001163.1"; havana_transcript "OTTMUST00000002259.1";
chr2	HAVANA	exon	165909482	165909565	0	+	.	gene_id "ENSMUSG00000027678.19"; transcript_id "ENSMUST00000088095.7"; gene_type "protein_coding"; gene_name "Ncoa3"; transcript_type "protein_coding"; transcript_name "Ncoa3-201"; exon_number 19; exon_id "ENSMUSE00000237731.2"; level 2; protein_id "ENSMUSP00000085416.6"; transcript_support_level "1"; mgi_id "MGI:1276535"; tag "CAGE_supported_TSS"; tag "basic"; tag "Ensembl_canonical"; tag "GENCODE_Primary"; tag "appris_principal_2"; tag "CCDS"; ccdsid "CCDS38333.1"; havana_gene "OTTMUSG00000001163.1";
chr2	HAVANA	CDS	165909482	165909565	0	+	0	gene_id "ENSMUSG00000027678.19"; transcript_id "ENSMUST00000088095.7"; gene_type "protein_coding"; gene_name "Ncoa3"; transcript_type "protein_coding"; transcript_name "Ncoa3-201"; exon_number 19; exon_id "ENSMUSE00000237731.2"; level 2; protein_id "ENSMUSP00000085416.6"; transcript_support_level "1"; mgi_id "MGI:1276535"; tag "CAGE_supported_TSS"; tag "basic"; tag "Ensembl_canonical"; tag "GENCODE_Primary"; tag "appris_principal_2"; tag "CCDS"; ccdsid "CCDS38333.1"; havana_gene "OTTMUSG00000001163.1";
chr2	ENSEMBL_gcm37	exon	165909482	165909565	0.394117411305339	+	.	gene_id "ENSMUSG00000027678.19"; transcript_id "ENSMUSG00000027678.19_tx_3"; exon_id "chr2_165909482_165909565_+"; exonnum "20"; txlen "5817";
chr2	ENSEMBL_gcm37	exon	165909482	165909565	0.394117411305339	+	.	gene_id "ENSMUSG00000027678.19"; transcript_id "ENSMUSG00000027678.19_tx_4"; exon_id "chr2_165909482_165909565_+"; exonnum "20"; txlen "5814";
chr2	HAVANA	exon	165910249	165910468	0	+	.	gene_id "ENSMUSG00000027678.19"; transcript_id "ENSMUST00000088095.7"; gene_type "protein_coding"; gene_name "Ncoa3"; transcript_type "protein_coding"; transcript_name "Ncoa3-201"; exon_number 20; exon_id "ENSMUSE00001227691.2"; level 2; protein_id "ENSMUSP00000085416.6"; transcript_support_level "1"; mgi_id "MGI:1276535"; tag "CAGE_supported_TSS"; tag "basic"; tag "Ensembl_canonical"; tag "GENCODE_Primary"; tag "appris_principal_2"; tag "CCDS"; ccdsid "CCDS38333.1"; havana_gene "OTTMUSG00000001163.1";
chr2	HAVANA	CDS	165910249	165910468	0	+	0	gene_id "ENSMUSG00000027678.19"; transcript_id "ENSMUST00000088095.7"; gene_type "protein_coding"; gene_name "Ncoa3"; transcript_type "protein_coding"; transcript_name "Ncoa3-201"; exon_number 20; exon_id "ENSMUSE00001227691.2"; level 2; protein_id "ENSMUSP00000085416.6"; transcript_support_level "1"; mgi_id "MGI:1276535"; tag "CAGE_supported_TSS"; tag "basic"; tag "Ensembl_canonical"; tag "GENCODE_Primary"; tag "appris_principal_2"; tag "CCDS"; ccdsid "CCDS38333.1"; havana_gene "OTTMUSG00000001163.1";
chr2	HAVANA	exon	165910249	165910468	0	+	.	gene_id "ENSMUSG00000027678.19"; transcript_id "ENSMUST00000139394.2"; gene_type "protein_coding"; gene_name "Ncoa3"; transcript_type "retained_intron"; transcript_name "Ncoa3-203"; exon_number 2; exon_id "ENSMUSE00001304378.2"; level 2; transcript_support_level "2"; mgi_id "MGI:1276535"; havana_gene "OTTMUSG00000001163.1"; havana_transcript "OTTMUST00000038599.1";
chr2	ENSEMBL_gcm37	exon	165910249	165910468	0.394117411305339	+	.	gene_id "ENSMUSG00000027678.19"; transcript_id "ENSMUSG00000027678.19_tx_3"; exon_id "chr2_165910249_165910468_+"; exonnum "21"; txlen "5817";
chr2	HAVANA	exon	165910252	165910468	0	+	.	gene_id "ENSMUSG00000027678.19"; transcript_id "ENSMUST00000109252.9"; gene_type "protein_coding"; gene_name "Ncoa3"; transcript_type "protein_coding"; transcript_name "Ncoa3-202"; exon_number 20; exon_id "ENSMUSE00000237724.2"; level 2; protein_id "ENSMUSP00000104875.2"; transcript_support_level "5"; mgi_id "MGI:1276535"; tag "CAGE_supported_TSS"; tag "NAGNAG_splice_site"; tag "basic"; tag "appris_alternative_2"; havana_gene "OTTMUSG00000001163.1"; havana_transcript "OTTMUST00000002259.1";
chr2	HAVANA	CDS	165910252	165910468	0	+	0	gene_id "ENSMUSG00000027678.19"; transcript_id "ENSMUST00000109252.9"; gene_type "protein_coding"; gene_name "Ncoa3"; transcript_type "protein_coding"; transcript_name "Ncoa3-202"; exon_number 20; exon_id "ENSMUSE00000237724.2"; level 2; protein_id "ENSMUSP00000104875.2"; transcript_support_level "5"; mgi_id "MGI:1276535"; tag "CAGE_supported_TSS"; tag "NAGNAG_splice_site"; tag "basic"; tag "appris_alternative_2"; havana_gene "OTTMUSG00000001163.1"; havana_transcript "OTTMUST00000002259.1";
chr2	ENSEMBL_gcm37	exon	165910252	165910468	0.394117411305339	+	.	gene_id "ENSMUSG00000027678.19"; transcript_id "ENSMUSG00000027678.19_tx_4"; exon_id "chr2_165910252_165910468_+"; exonnum "21"; txlen "5814";
chr2	HAVANA	exon	165911125	165911299	0	+	.	gene_id "ENSMUSG00000027678.19"; transcript_id "ENSMUST00000109252.9"; gene_type "protein_coding"; gene_name "Ncoa3"; transcript_type "protein_coding"; transcript_name "Ncoa3-202"; exon_number 21; exon_id "ENSMUSE00001245519.2"; level 2; protein_id "ENSMUSP00000104875.2"; transcript_support_level "5"; mgi_id "MGI:1276535"; tag "CAGE_supported_TSS"; tag "NAGNAG_splice_site"; tag "basic"; tag "appris_alternative_2"; havana_gene "OTTMUSG00000001163.1"; havana_transcript "OTTMUST00000002259.1";
chr2	HAVANA	CDS	165911125	165911299	0	+	2	gene_id "ENSMUSG00000027678.19"; transcript_id "ENSMUST00000109252.9"; gene_type "protein_coding"; gene_name "Ncoa3"; transcript_type "protein_coding"; transcript_name "Ncoa3-202"; exon_number 21; exon_id "ENSMUSE00001245519.2"; level 2; protein_id "ENSMUSP00000104875.2"; transcript_support_level "5"; mgi_id "MGI:1276535"; tag "CAGE_supported_TSS"; tag "NAGNAG_splice_site"; tag "basic"; tag "appris_alternative_2"; havana_gene "OTTMUSG00000001163.1"; havana_transcript "OTTMUST00000002259.1";
chr2	HAVANA	exon	165911125	165911299	0	+	.	gene_id "ENSMUSG00000027678.19"; transcript_id "ENSMUST00000088095.7"; gene_type "protein_coding"; gene_name "Ncoa3"; transcript_type "protein_coding"; transcript_name "Ncoa3-201"; exon_number 21; exon_id "ENSMUSE00001245519.2"; level 2; protein_id "ENSMUSP00000085416.6"; transcript_support_level "1"; mgi_id "MGI:1276535"; tag "CAGE_supported_TSS"; tag "basic"; tag "Ensembl_canonical"; tag "GENCODE_Primary"; tag "appris_principal_2"; tag "CCDS"; ccdsid "CCDS38333.1"; havana_gene "OTTMUSG00000001163.1";
chr2	HAVANA	CDS	165911125	165911299	0	+	2	gene_id "ENSMUSG00000027678.19"; transcript_id "ENSMUST00000088095.7"; gene_type "protein_coding"; gene_name "Ncoa3"; transcript_type "protein_coding"; transcript_name "Ncoa3-201"; exon_number 21; exon_id "ENSMUSE00001245519.2"; level 2; protein_id "ENSMUSP00000085416.6"; transcript_support_level "1"; mgi_id "MGI:1276535"; tag "CAGE_supported_TSS"; tag "basic"; tag "Ensembl_canonical"; tag "GENCODE_Primary"; tag "appris_principal_2"; tag "CCDS"; ccdsid "CCDS38333.1"; havana_gene "OTTMUSG00000001163.1";
chr2	HAVANA	exon	165911125	165911299	0	+	.	gene_id "ENSMUSG00000027678.19"; transcript_id "ENSMUST00000139394.2"; gene_type "protein_coding"; gene_name "Ncoa3"; transcript_type "retained_intron"; transcript_name "Ncoa3-203"; exon_number 3; exon_id "ENSMUSE00001205385.2"; level 2; transcript_support_level "2"; mgi_id "MGI:1276535"; havana_gene "OTTMUSG00000001163.1"; havana_transcript "OTTMUST00000038599.1";
chr2	ENSEMBL_gcm37	exon	165911125	165911299	0.394117411305339	+	.	gene_id "ENSMUSG00000027678.19"; transcript_id "ENSMUSG00000027678.19_tx_3"; exon_id "chr2_165911125_165911299_+"; exonnum "22"; txlen "5817";
chr2	ENSEMBL_gcm37	exon	165911125	165911299	0.394117411305339	+	.	gene_id "ENSMUSG00000027678.19"; transcript_id "ENSMUSG00000027678.19_tx_4"; exon_id "chr2_165911125_165911299_+"; exonnum "22"; txlen "5814";
chr2	HAVANA	exon	165911731	165911872	0	+	.	gene_id "ENSMUSG00000027678.19"; transcript_id "ENSMUST00000109252.9"; gene_type "protein_coding"; gene_name "Ncoa3"; transcript_type "protein_coding"; transcript_name "Ncoa3-202"; exon_number 22; exon_id "ENSMUSE00001253276.2"; level 2; protein_id "ENSMUSP00000104875.2"; transcript_support_level "5"; mgi_id "MGI:1276535"; tag "CAGE_supported_TSS"; tag "NAGNAG_splice_site"; tag "basic"; tag "appris_alternative_2"; havana_gene "OTTMUSG00000001163.1"; havana_transcript "OTTMUST00000002259.1";
chr2	HAVANA	CDS	165911731	165911872	0	+	1	gene_id "ENSMUSG00000027678.19"; transcript_id "ENSMUST00000109252.9"; gene_type "protein_coding"; gene_name "Ncoa3"; transcript_type "protein_coding"; transcript_name "Ncoa3-202"; exon_number 22; exon_id "ENSMUSE00001253276.2"; level 2; protein_id "ENSMUSP00000104875.2"; transcript_support_level "5"; mgi_id "MGI:1276535"; tag "CAGE_supported_TSS"; tag "NAGNAG_splice_site"; tag "basic"; tag "appris_alternative_2"; havana_gene "OTTMUSG00000001163.1"; havana_transcript "OTTMUST00000002259.1";
chr2	HAVANA	exon	165911731	165911872	0	+	.	gene_id "ENSMUSG00000027678.19"; transcript_id "ENSMUST00000088095.7"; gene_type "protein_coding"; gene_name "Ncoa3"; transcript_type "protein_coding"; transcript_name "Ncoa3-201"; exon_number 22; exon_id "ENSMUSE00001253276.2"; level 2; protein_id "ENSMUSP00000085416.6"; transcript_support_level "1"; mgi_id "MGI:1276535"; tag "CAGE_supported_TSS"; tag "basic"; tag "Ensembl_canonical"; tag "GENCODE_Primary"; tag "appris_principal_2"; tag "CCDS"; ccdsid "CCDS38333.1"; havana_gene "OTTMUSG00000001163.1";
chr2	HAVANA	CDS	165911731	165911872	0	+	1	gene_id "ENSMUSG00000027678.19"; transcript_id "ENSMUST00000088095.7"; gene_type "protein_coding"; gene_name "Ncoa3"; transcript_type "protein_coding"; transcript_name "Ncoa3-201"; exon_number 22; exon_id "ENSMUSE00001253276.2"; level 2; protein_id "ENSMUSP00000085416.6"; transcript_support_level "1"; mgi_id "MGI:1276535"; tag "CAGE_supported_TSS"; tag "basic"; tag "Ensembl_canonical"; tag "GENCODE_Primary"; tag "appris_principal_2"; tag "CCDS"; ccdsid "CCDS38333.1"; havana_gene "OTTMUSG00000001163.1";
chr2	HAVANA	exon	165911731	165911872	0	+	.	gene_id "ENSMUSG00000027678.19"; transcript_id "ENSMUST00000139394.2"; gene_type "protein_coding"; gene_name "Ncoa3"; transcript_type "retained_intron"; transcript_name "Ncoa3-203"; exon_number 4; exon_id "ENSMUSE00001208250.2"; level 2; transcript_support_level "2"; mgi_id "MGI:1276535"; havana_gene "OTTMUSG00000001163.1"; havana_transcript "OTTMUST00000038599.1";
chr2	ENSEMBL_gcm37	exon	165911731	165911872	0.394117411305339	+	.	gene_id "ENSMUSG00000027678.19"; transcript_id "ENSMUSG00000027678.19_tx_3"; exon_id "chr2_165911731_165911872_+"; exonnum "23"; txlen "5817";
chr2	ENSEMBL_gcm37	exon	165911731	165911872	0.394117411305339	+	.	gene_id "ENSMUSG00000027678.19"; transcript_id "ENSMUSG00000027678.19_tx_4"; exon_id "chr2_165911731_165911872_+"; exonnum "23"; txlen "5814";
chr2	HAVANA	CDS	165912052	165912060	0	+	0	gene_id "ENSMUSG00000027678.19"; transcript_id "ENSMUST00000109252.9"; gene_type "protein_coding"; gene_name "Ncoa3"; transcript_type "protein_coding"; transcript_name "Ncoa3-202"; exon_number 23; exon_id "ENSMUSE00000639142.3"; level 2; protein_id "ENSMUSP00000104875.2"; transcript_support_level "5"; mgi_id "MGI:1276535"; tag "CAGE_supported_TSS"; tag "NAGNAG_splice_site"; tag "basic"; tag "appris_alternative_2"; havana_gene "OTTMUSG00000001163.1"; havana_transcript "OTTMUST00000002259.1";
chr2	HAVANA	CDS	165912052	165912060	0	+	0	gene_id "ENSMUSG00000027678.19"; transcript_id "ENSMUST00000088095.7"; gene_type "protein_coding"; gene_name "Ncoa3"; transcript_type "protein_coding"; transcript_name "Ncoa3-201"; exon_number 23; exon_id "ENSMUSE00000550108.5"; level 2; protein_id "ENSMUSP00000085416.6"; transcript_support_level "1"; mgi_id "MGI:1276535"; tag "CAGE_supported_TSS"; tag "basic"; tag "Ensembl_canonical"; tag "GENCODE_Primary"; tag "appris_principal_2"; tag "CCDS"; ccdsid "CCDS38333.1"; havana_gene "OTTMUSG00000001163.1";
chr2	HAVANA	exon	165912052	165912120	0	+	.	gene_id "ENSMUSG00000027678.19"; transcript_id "ENSMUST00000139394.2"; gene_type "protein_coding"; gene_name "Ncoa3"; transcript_type "retained_intron"; transcript_name "Ncoa3-203"; exon_number 5; exon_id "ENSMUSE00000743190.2"; level 2; transcript_support_level "2"; mgi_id "MGI:1276535"; havana_gene "OTTMUSG00000001163.1"; havana_transcript "OTTMUST00000038599.1";
chr2	HAVANA	exon	165912052	165913390	0	+	.	gene_id "ENSMUSG00000027678.19"; transcript_id "ENSMUST00000109252.9"; gene_type "protein_coding"; gene_name "Ncoa3"; transcript_type "protein_coding"; transcript_name "Ncoa3-202"; exon_number 23; exon_id "ENSMUSE00000639142.3"; level 2; protein_id "ENSMUSP00000104875.2"; transcript_support_level "5"; mgi_id "MGI:1276535"; tag "CAGE_supported_TSS"; tag "NAGNAG_splice_site"; tag "basic"; tag "appris_alternative_2"; havana_gene "OTTMUSG00000001163.1"; havana_transcript "OTTMUST00000002259.1";
chr2	ENSEMBL_gcm37	exon	165912052	165913390	0.394117411305339	+	.	gene_id "ENSMUSG00000027678.19"; transcript_id "ENSMUSG00000027678.19_tx_3"; exon_id "chr2_165912052_165913390_+"; exonnum "24"; txlen "5817";
chr2	ENSEMBL_gcm37	exon	165912052	165913390	0.394117411305339	+	.	gene_id "ENSMUSG00000027678.19"; transcript_id "ENSMUSG00000027678.19_tx_4"; exon_id "chr2_165912052_165913390_+"; exonnum "24"; txlen "5814";
chr2	HAVANA	exon	165912052	165915162	0	+	.	gene_id "ENSMUSG00000027678.19"; transcript_id "ENSMUST00000088095.7"; gene_type "protein_coding"; gene_name "Ncoa3"; transcript_type "protein_coding"; transcript_name "Ncoa3-201"; exon_number 23; exon_id "ENSMUSE00000550108.5"; level 2; protein_id "ENSMUSP00000085416.6"; transcript_support_level "1"; mgi_id "MGI:1276535"; tag "CAGE_supported_TSS"; tag "basic"; tag "Ensembl_canonical"; tag "GENCODE_Primary"; tag "appris_principal_2"; tag "CCDS"; ccdsid "CCDS38333.1"; havana_gene "OTTMUSG00000001163.1";
chr2	HAVANA	stop_codon	165912061	165912063	0	+	0	gene_id "ENSMUSG00000027678.19"; transcript_id "ENSMUST00000109252.9"; gene_type "protein_coding"; gene_name "Ncoa3"; transcript_type "protein_coding"; transcript_name "Ncoa3-202"; exon_number 23; exon_id "ENSMUSE00000639142.3"; level 2; protein_id "ENSMUSP00000104875.2"; transcript_support_level "5"; mgi_id "MGI:1276535"; tag "CAGE_supported_TSS"; tag "NAGNAG_splice_site"; tag "basic"; tag "appris_alternative_2"; havana_gene "OTTMUSG00000001163.1"; havana_transcript "OTTMUST00000002259.1";
chr2	HAVANA	stop_codon	165912061	165912063	0	+	0	gene_id "ENSMUSG00000027678.19"; transcript_id "ENSMUST00000088095.7"; gene_type "protein_coding"; gene_name "Ncoa3"; transcript_type "protein_coding"; transcript_name "Ncoa3-201"; exon_number 23; exon_id "ENSMUSE00000550108.5"; level 2; protein_id "ENSMUSP00000085416.6"; transcript_support_level "1"; mgi_id "MGI:1276535"; tag "CAGE_supported_TSS"; tag "basic"; tag "Ensembl_canonical"; tag "GENCODE_Primary"; tag "appris_principal_2"; tag "CCDS"; ccdsid "CCDS38333.1"; havana_gene "OTTMUSG00000001163.1";
chr2	HAVANA	UTR	165912061	165913390	0	+	.	gene_id "ENSMUSG00000027678.19"; transcript_id "ENSMUST00000109252.9"; gene_type "protein_coding"; gene_name "Ncoa3"; transcript_type "protein_coding"; transcript_name "Ncoa3-202"; exon_number 23; exon_id "ENSMUSE00000639142.3"; level 2; protein_id "ENSMUSP00000104875.2"; transcript_support_level "5"; mgi_id "MGI:1276535"; tag "CAGE_supported_TSS"; tag "NAGNAG_splice_site"; tag "basic"; tag "appris_alternative_2"; havana_gene "OTTMUSG00000001163.1"; havana_transcript "OTTMUST00000002259.1";
chr2	HAVANA	UTR	165912061	165915162	0	+	.	gene_id "ENSMUSG00000027678.19"; transcript_id "ENSMUST00000088095.7"; gene_type "protein_coding"; gene_name "Ncoa3"; transcript_type "protein_coding"; transcript_name "Ncoa3-201"; exon_number 23; exon_id "ENSMUSE00000550108.5"; level 2; protein_id "ENSMUSP00000085416.6"; transcript_support_level "1"; mgi_id "MGI:1276535"; tag "CAGE_supported_TSS"; tag "basic"; tag "Ensembl_canonical"; tag "GENCODE_Primary"; tag "appris_principal_2"; tag "CCDS"; ccdsid "CCDS38333.1"; havana_gene "OTTMUSG00000001163.1";
chr2	HAVANA	exon	165922636	165922781	0	+	.	gene_id "ENSMUSG00000140841.1"; transcript_id "ENSMUST00000361555.1"; gene_type "lncRNA"; gene_name "ENSMUSG00000140841"; transcript_type "lncRNA"; transcript_name "ENSMUST00000361555"; exon_number 1; exon_id "ENSMUSE00001711545.1"; level 2; tag "basic"; tag "Ensembl_canonical"; tag "GENCODE_Primary"; tag "TAGENE";
chr2	HAVANA	gene	165922636	165923732	0	+	.	gene_id "ENSMUSG00000140841.1"; gene_type "lncRNA"; gene_name "ENSMUSG00000140841"; level 2;
chr2	HAVANA	transcript	165922636	165923732	0	+	.	gene_id "ENSMUSG00000140841.1"; transcript_id "ENSMUST00000361555.1"; gene_type "lncRNA"; gene_name "ENSMUSG00000140841"; transcript_type "lncRNA"; transcript_name "ENSMUST00000361555"; level 2; tag "basic"; tag "Ensembl_canonical"; tag "GENCODE_Primary"; tag "TAGENE";
chr2	HAVANA	transcript	165922640	165923028	0	+	.	gene_id "ENSMUSG00000140841.1"; transcript_id "ENSMUST00000361557.1"; gene_type "lncRNA"; gene_name "ENSMUSG00000140841"; transcript_type "lncRNA"; transcript_name "ENSMUST00000361557"; level 2; tag "TAGENE";
chr2	HAVANA	exon	165922640	165923028	0	+	.	gene_id "ENSMUSG00000140841.1"; transcript_id "ENSMUST00000361557.1"; gene_type "lncRNA"; gene_name "ENSMUSG00000140841"; transcript_type "lncRNA"; transcript_name "ENSMUST00000361557"; exon_number 1; exon_id "ENSMUSE00001711546.1"; level 2; tag "TAGENE";
chr2	HAVANA	exon	165922646	165922760	0	+	.	gene_id "ENSMUSG00000140841.1"; transcript_id "ENSMUST00000361556.1"; gene_type "lncRNA"; gene_name "ENSMUSG00000140841"; transcript_type "lncRNA"; transcript_name "ENSMUST00000361556"; exon_number 1; exon_id "ENSMUSE00001711542.1"; level 2; tag "TAGENE";
chr2	HAVANA	transcript	165922646	165923466	0	+	.	gene_id "ENSMUSG00000140841.1"; transcript_id "ENSMUST00000361556.1"; gene_type "lncRNA"; gene_name "ENSMUSG00000140841"; transcript_type "lncRNA"; transcript_name "ENSMUST00000361556"; level 2; tag "TAGENE";
chr2	HAVANA	exon	165923149	165923466	0	+	.	gene_id "ENSMUSG00000140841.1"; transcript_id "ENSMUST00000361556.1"; gene_type "lncRNA"; gene_name "ENSMUSG00000140841"; transcript_type "lncRNA"; transcript_name "ENSMUST00000361556"; exon_number 2; exon_id "ENSMUSE00001711544.1"; level 2; tag "TAGENE";
chr2	HAVANA	exon	165923149	165923732	0	+	.	gene_id "ENSMUSG00000140841.1"; transcript_id "ENSMUST00000361555.1"; gene_type "lncRNA"; gene_name "ENSMUSG00000140841"; transcript_type "lncRNA"; transcript_name "ENSMUST00000361555"; exon_number 2; exon_id "ENSMUSE00001711543.1"; level 2; tag "basic"; tag "Ensembl_canonical"; tag "GENCODE_Primary"; tag "TAGENE";
chr2	sragcm37_es	exon	165931439	165931613	0.109517908310671	+	.	gene_id "sragcm37_gene_4205"; transcript_id "sragcm37_gene_4205_tx_1"; exon_id "chr2_165931439_165931613_+"; exonnum "1"; txlen "606";
chr2	sragcm37_es	exon	165934615	165934694	0.0060492375770561	+	.	gene_id "sragcm37_gene_4205"; transcript_id "sragcm37_gene_4205_tx_3"; exon_id "chr2_165934615_165934694_+"; exonnum "1"; txlen "511";
chr2	sragcm37_es	exon	165934615	165934694	0.00259278721291744	+	.	gene_id "sragcm37_gene_4205"; transcript_id "sragcm37_gene_4205_tx_4"; exon_id "chr2_165934615_165934694_+"; exonnum "1"; txlen "998";
chr2	sragcm37_es	exon	165934615	165934694	0.000426997001293786	+	.	gene_id "sragcm37_gene_4205"; transcript_id "sragcm37_gene_4205_tx_5"; exon_id "chr2_165934615_165934694_+"; exonnum "1"; txlen "1183";
chr2	sragcm37_mid	exon	165942643	165943314	0.00259278721291744	+	.	gene_id "sragcm37_gene_4205"; transcript_id "sragcm37_gene_4205_tx_4"; exon_id "chr2_165942643_165943314_+"; exonnum "2"; txlen "998";
chr2	sragcm37_mid	exon	165942643	165943314	0.000426997001293786	+	.	gene_id "sragcm37_gene_4205"; transcript_id "sragcm37_gene_4205_tx_5"; exon_id "chr2_165942643_165943314_+"; exonnum "2"; txlen "1183";
chr2	sragcm37_ss	exon	165943614	165943859	0.00259278721291744	+	.	gene_id "sragcm37_gene_4205"; transcript_id "sragcm37_gene_4205_tx_4"; exon_id "chr2_165943614_165943859_+"; exonnum "3"; txlen "998";
chr2	sragcm37_es	exon	165945867	165946152	0.0681012441463816	+	.	gene_id "sragcm37_gene_4205"; transcript_id "sragcm37_gene_4205_tx_2"; exon_id "chr2_165945867_165946152_+"; exonnum "1"; txlen "717";
chr2	sragcm37_ss	exon	165946973	165947403	0.109517908310671	+	.	gene_id "sragcm37_gene_4205"; transcript_id "sragcm37_gene_4205_tx_1"; exon_id "chr2_165946973_165947403_+"; exonnum "2"; txlen "606";
chr2	sragcm37_ss	exon	165946973	165947403	0.0681012441463816	+	.	gene_id "sragcm37_gene_4205"; transcript_id "sragcm37_gene_4205_tx_2"; exon_id "chr2_165946973_165947403_+"; exonnum "2"; txlen "717";
chr2	sragcm37_ss	exon	165946973	165947403	0.0060492375770561	+	.	gene_id "sragcm37_gene_4205"; transcript_id "sragcm37_gene_4205_tx_3"; exon_id "chr2_165946973_165947403_+"; exonnum "2"; txlen "511";
chr2	sragcm37_ss	exon	165946973	165947403	0.000426997001293786	+	.	gene_id "sragcm37_gene_4205"; transcript_id "sragcm37_gene_4205_tx_5"; exon_id "chr2_165946973_165947403_+"; exonnum "3"; txlen "1183";
chr2	sragcm37_es	exon	165948352	165948453	0.0136288672224965	+	.	gene_id "sragcm37_gene_9210"; transcript_id "sragcm37_gene_9210_tx_11"; exon_id "chr2_165948352_165948453_+"; exonnum "1"; txlen "773";
chr2	sragcm37_es	exon	165948352	165948453	0.0136288672224965	+	.	gene_id "sragcm37_gene_9210"; transcript_id "sragcm37_gene_9210_tx_13"; exon_id "chr2_165948352_165948453_+"; exonnum "1"; txlen "592";
chr2	sragcm37_es	exon	165948352	165948453	0.0106002300619417	+	.	gene_id "sragcm37_gene_9210"; transcript_id "sragcm37_gene_9210_tx_14"; exon_id "chr2_165948352_165948453_+"; exonnum "1"; txlen "681";
chr2	sragcm37_es	exon	165948352	165948453	0.0257434158647156	+	.	gene_id "sragcm37_gene_9210"; transcript_id "sragcm37_gene_9210_tx_5"; exon_id "chr2_165948352_165948453_+"; exonnum "1"; txlen "871";
chr2	sragcm37_es	exon	165948352	165948453	0.019686141543606	+	.	gene_id "sragcm37_gene_9210"; transcript_id "sragcm37_gene_9210_tx_7"; exon_id "chr2_165948352_165948453_+"; exonnum "1"; txlen "1098";
chr2	sragcm37_es	exon	165948352	165948453	0.019686141543606	+	.	gene_id "sragcm37_gene_9210"; transcript_id "sragcm37_gene_9210_tx_8"; exon_id "chr2_165948352_165948453_+"; exonnum "1"; txlen "683";
chr2	sragcm37_es	exon	165948352	165948453	0.0166575043830513	+	.	gene_id "sragcm37_gene_9210"; transcript_id "sragcm37_gene_9210_tx_9"; exon_id "chr2_165948352_165948453_+"; exonnum "1"; txlen "651";
chr2	sragcm37_mid	exon	165951689	165952194	0.0106002300619417	+	.	gene_id "sragcm37_gene_9210"; transcript_id "sragcm37_gene_9210_tx_14"; exon_id "chr2_165951689_165952194_+"; exonnum "2"; txlen "681";
chr2	sragcm37_mid	exon	165951689	165952194	0.0257434158647156	+	.	gene_id "sragcm37_gene_9210"; transcript_id "sragcm37_gene_9210_tx_5"; exon_id "chr2_165951689_165952194_+"; exonnum "2"; txlen "871";
chr2	sragcm37_mid	exon	165951689	165952194	0.019686141543606	+	.	gene_id "sragcm37_gene_9210"; transcript_id "sragcm37_gene_9210_tx_7"; exon_id "chr2_165951689_165952194_+"; exonnum "2"; txlen "1098";
chr2	sragcm37_mid	exon	165952104	165952194	0.019686141543606	+	.	gene_id "sragcm37_gene_9210"; transcript_id "sragcm37_gene_9210_tx_8"; exon_id "chr2_165952104_165952194_+"; exonnum "2"; txlen "683";
chr2	sragcm37_mid	exon	165952520	165952709	0.0136288672224965	+	.	gene_id "sragcm37_gene_9210"; transcript_id "sragcm37_gene_9210_tx_13"; exon_id "chr2_165952520_165952709_+"; exonnum "2"; txlen "592";
chr2	sragcm37_mid	exon	165952520	165952709	0.0257434158647156	+	.	gene_id "sragcm37_gene_9210"; transcript_id "sragcm37_gene_9210_tx_5"; exon_id "chr2_165952520_165952709_+"; exonnum "3"; txlen "871";
chr2	sragcm37_mid	exon	165952520	165952709	0.019686141543606	+	.	gene_id "sragcm37_gene_9210"; transcript_id "sragcm37_gene_9210_tx_7"; exon_id "chr2_165952520_165952709_+"; exonnum "3"; txlen "1098";
chr2	sragcm37_mid	exon	165952520	165952709	0.019686141543606	+	.	gene_id "sragcm37_gene_9210"; transcript_id "sragcm37_gene_9210_tx_8"; exon_id "chr2_165952520_165952709_+"; exonnum "3"; txlen "683";
chr2	sragcm37_es	exon	165954188	165954375	0.0162773233366146	+	.	gene_id "sragcm37_gene_9210"; transcript_id "sragcm37_gene_9210_tx_10"; exon_id "chr2_165954188_165954375_+"; exonnum "1"; txlen "561";
chr2	sragcm37_mid	exon	165954813	165954885	0.0162773233366146	+	.	gene_id "sragcm37_gene_9210"; transcript_id "sragcm37_gene_9210_tx_10"; exon_id "chr2_165954813_165954885_+"; exonnum "2"; txlen "561";
chr2	sragcm37_mid	exon	165954813	165954885	0.0106002300619417	+	.	gene_id "sragcm37_gene_9210"; transcript_id "sragcm37_gene_9210_tx_14"; exon_id "chr2_165954813_165954885_+"; exonnum "3"; txlen "681";
chr2	sragcm37_mid	exon	165954813	165954885	0.0257434158647156	+	.	gene_id "sragcm37_gene_9210"; transcript_id "sragcm37_gene_9210_tx_5"; exon_id "chr2_165954813_165954885_+"; exonnum "4"; txlen "871";
chr2	sragcm37_ss	exon	165955253	165955552	0.0162773233366146	+	.	gene_id "sragcm37_gene_9210"; transcript_id "sragcm37_gene_9210_tx_10"; exon_id "chr2_165955253_165955552_+"; exonnum "3"; txlen "561";
chr2	sragcm37_ss	exon	165955253	165955552	0.0136288672224965	+	.	gene_id "sragcm37_gene_9210"; transcript_id "sragcm37_gene_9210_tx_13"; exon_id "chr2_165955253_165955552_+"; exonnum "3"; txlen "592";
chr2	sragcm37_ss	exon	165955253	165955552	0.019686141543606	+	.	gene_id "sragcm37_gene_9210"; transcript_id "sragcm37_gene_9210_tx_7"; exon_id "chr2_165955253_165955552_+"; exonnum "4"; txlen "1098";
chr2	sragcm37_ss	exon	165955253	165955552	0.019686141543606	+	.	gene_id "sragcm37_gene_9210"; transcript_id "sragcm37_gene_9210_tx_8"; exon_id "chr2_165955253_165955552_+"; exonnum "4"; txlen "683";
chr2	sragcm37_es	exon	165958791	165959050	0.377244916472422	+	.	gene_id "sragcm37_gene_9210"; transcript_id "sragcm37_gene_9210_tx_1"; exon_id "chr2_165958791_165959050_+"; exonnum "1"; txlen "809";
chr2	sragcm37_es	exon	165958791	165959050	0.133655602639416	+	.	gene_id "sragcm37_gene_9210"; transcript_id "sragcm37_gene_9210_tx_2"; exon_id "chr2_165958791_165959050_+"; exonnum "1"; txlen "931";
chr2	sragcm37_es	exon	165958791	165959050	0.0290382858221126	+	.	gene_id "sragcm37_gene_9210"; transcript_id "sragcm37_gene_9210_tx_3"; exon_id "chr2_165958791_165959050_+"; exonnum "1"; txlen "983";
chr2	sragcm37_mid	exon	165961856	165961907	0.0290382858221126	+	.	gene_id "sragcm37_gene_9210"; transcript_id "sragcm37_gene_9210_tx_3"; exon_id "chr2_165961856_165961907_+"; exonnum "2"; txlen "983";
chr2	sragcm37_mid	exon	165962565	165962686	0.0136288672224965	+	.	gene_id "sragcm37_gene_9210"; transcript_id "sragcm37_gene_9210_tx_11"; exon_id "chr2_165962565_165962686_+"; exonnum "2"; txlen "773";
chr2	sragcm37_mid	exon	165962565	165962686	0.133655602639416	+	.	gene_id "sragcm37_gene_9210"; transcript_id "sragcm37_gene_9210_tx_2"; exon_id "chr2_165962565_165962686_+"; exonnum "2"; txlen "931";
chr2	sragcm37_mid	exon	165962565	165962686	0.0290382858221126	+	.	gene_id "sragcm37_gene_9210"; transcript_id "sragcm37_gene_9210_tx_3"; exon_id "chr2_165962565_165962686_+"; exonnum "3"; txlen "983";
chr2	sragcm37_mid	exon	165963221	165963390	0.377244916472422	+	.	gene_id "sragcm37_gene_9210"; transcript_id "sragcm37_gene_9210_tx_1"; exon_id "chr2_165963221_165963390_+"; exonnum "2"; txlen "809";
chr2	sragcm37_mid	exon	165963221	165963390	0.0136288672224965	+	.	gene_id "sragcm37_gene_9210"; transcript_id "sragcm37_gene_9210_tx_11"; exon_id "chr2_165963221_165963390_+"; exonnum "3"; txlen "773";
chr2	sragcm37_mid	exon	165963221	165963390	0.133655602639416	+	.	gene_id "sragcm37_gene_9210"; transcript_id "sragcm37_gene_9210_tx_2"; exon_id "chr2_165963221_165963390_+"; exonnum "3"; txlen "931";
chr2	sragcm37_mid	exon	165963221	165963390	0.0290382858221126	+	.	gene_id "sragcm37_gene_9210"; transcript_id "sragcm37_gene_9210_tx_3"; exon_id "chr2_165963221_165963390_+"; exonnum "4"; txlen "983";
chr2	sragcm37_mid	exon	165963221	165963390	0.0166575043830513	+	.	gene_id "sragcm37_gene_9210"; transcript_id "sragcm37_gene_9210_tx_9"; exon_id "chr2_165963221_165963390_+"; exonnum "2"; txlen "651";
chr2	sragcm37_mid	exon	165963632	165963787	0.377244916472422	+	.	gene_id "sragcm37_gene_9210"; transcript_id "sragcm37_gene_9210_tx_1"; exon_id "chr2_165963632_165963787_+"; exonnum "3"; txlen "809";
chr2	sragcm37_mid	exon	165963632	165963787	0.0136288672224965	+	.	gene_id "sragcm37_gene_9210"; transcript_id "sragcm37_gene_9210_tx_11"; exon_id "chr2_165963632_165963787_+"; exonnum "4"; txlen "773";
chr2	sragcm37_mid	exon	165963632	165963787	0.133655602639416	+	.	gene_id "sragcm37_gene_9210"; transcript_id "sragcm37_gene_9210_tx_2"; exon_id "chr2_165963632_165963787_+"; exonnum "4"; txlen "931";
chr2	sragcm37_mid	exon	165963632	165963787	0.0290382858221126	+	.	gene_id "sragcm37_gene_9210"; transcript_id "sragcm37_gene_9210_tx_3"; exon_id "chr2_165963632_165963787_+"; exonnum "5"; txlen "983";
chr2	sragcm37_mid	exon	165963632	165963787	0.0166575043830513	+	.	gene_id "sragcm37_gene_9210"; transcript_id "sragcm37_gene_9210_tx_9"; exon_id "chr2_165963632_165963787_+"; exonnum "3"; txlen "651";
chr2	sragcm37_ss	exon	165964025	165964247	0.377244916472422	+	.	gene_id "sragcm37_gene_9210"; transcript_id "sragcm37_gene_9210_tx_1"; exon_id "chr2_165964025_165964247_+"; exonnum "4"; txlen "809";
chr2	sragcm37_ss	exon	165964025	165964247	0.0136288672224965	+	.	gene_id "sragcm37_gene_9210"; transcript_id "sragcm37_gene_9210_tx_11"; exon_id "chr2_165964025_165964247_+"; exonnum "5"; txlen "773";
chr2	sragcm37_ss	exon	165964025	165964247	0.133655602639416	+	.	gene_id "sragcm37_gene_9210"; transcript_id "sragcm37_gene_9210_tx_2"; exon_id "chr2_165964025_165964247_+"; exonnum "5"; txlen "931";
chr2	sragcm37_ss	exon	165964025	165964247	0.0290382858221126	+	.	gene_id "sragcm37_gene_9210"; transcript_id "sragcm37_gene_9210_tx_3"; exon_id "chr2_165964025_165964247_+"; exonnum "6"; txlen "983";
chr2	sragcm37_ss	exon	165964025	165964247	0.0166575043830513	+	.	gene_id "sragcm37_gene_9210"; transcript_id "sragcm37_gene_9210_tx_9"; exon_id "chr2_165964025_165964247_+"; exonnum "4"; txlen "651";
chr2	sragcm37_es	exon	165966952	165967103	0.55552484427448	+	.	gene_id "sragcm37_gene_16850"; transcript_id "sragcm37_gene_16850_tx_1"; exon_id "chr2_165966952_165967103_+"; exonnum "1"; txlen "832";
chr2	sragcm37_es	exon	165966952	165967103	0.149420213748788	+	.	gene_id "sragcm37_gene_16850"; transcript_id "sragcm37_gene_16850_tx_2"; exon_id "chr2_165966952_165967103_+"; exonnum "1"; txlen "775";
chr2	sragcm37_mid	exon	165967622	165967678	0.55552484427448	+	.	gene_id "sragcm37_gene_16850"; transcript_id "sragcm37_gene_16850_tx_1"; exon_id "chr2_165967622_165967678_+"; exonnum "2"; txlen "832";
chr2	sragcm37_ss	exon	165968322	165968944	0.55552484427448	+	.	gene_id "sragcm37_gene_16850"; transcript_id "sragcm37_gene_16850_tx_1"; exon_id "chr2_165968322_165968944_+"; exonnum "3"; txlen "832";
chr2	sragcm37_ss	exon	165968322	165968944	0.149420213748788	+	.	gene_id "sragcm37_gene_16850"; transcript_id "sragcm37_gene_16850_tx_2"; exon_id "chr2_165968322_165968944_+"; exonnum "2"; txlen "775";
chr2	HAVANA	exon	165970137	165970384	0	+	.	gene_id "ENSMUSG00000140770.1"; transcript_id "ENSMUST00000361143.1"; gene_type "lncRNA"; gene_name "ENSMUSG00000140770"; transcript_type "lncRNA"; transcript_name "ENSMUST00000361143"; exon_number 1; exon_id "ENSMUSE00001710724.1"; level 2; tag "Ensembl_canonical"; tag "GENCODE_Primary"; tag "TAGENE";
chr2	HAVANA	gene	165970137	165977376	0	+	.	gene_id "ENSMUSG00000140770.1"; gene_type "lncRNA"; gene_name "ENSMUSG00000140770"; level 2;
chr2	HAVANA	transcript	165970137	165977376	0	+	.	gene_id "ENSMUSG00000140770.1"; transcript_id "ENSMUST00000361143.1"; gene_type "lncRNA"; gene_name "ENSMUSG00000140770"; transcript_type "lncRNA"; transcript_name "ENSMUST00000361143"; level 2; tag "Ensembl_canonical"; tag "GENCODE_Primary"; tag "TAGENE";
chr2	HAVANA	exon	165970168	165970414	0	+	.	gene_id "ENSMUSG00000140770.1"; transcript_id "ENSMUST00000361144.1"; gene_type "lncRNA"; gene_name "ENSMUSG00000140770"; transcript_type "lncRNA"; transcript_name "ENSMUST00000361144"; exon_number 1; exon_id "ENSMUSE00001710727.1"; level 2; tag "TAGENE";
chr2	HAVANA	transcript	165970168	165977376	0	+	.	gene_id "ENSMUSG00000140770.1"; transcript_id "ENSMUST00000361144.1"; gene_type "lncRNA"; gene_name "ENSMUSG00000140770"; transcript_type "lncRNA"; transcript_name "ENSMUST00000361144"; level 2; tag "TAGENE";
chr2	HAVANA	exon	165970171	165970414	0	+	.	gene_id "ENSMUSG00000140770.1"; transcript_id "ENSMUST00000361145.1"; gene_type "lncRNA"; gene_name "ENSMUSG00000140770"; transcript_type "lncRNA"; transcript_name "ENSMUST00000361145"; exon_number 1; exon_id "ENSMUSE00001710726.1"; level 2; tag "basic"; tag "TAGENE";
chr2	HAVANA	transcript	165970171	165976635	0	+	.	gene_id "ENSMUSG00000140770.1"; transcript_id "ENSMUST00000361145.1"; gene_type "lncRNA"; gene_name "ENSMUSG00000140770"; transcript_type "lncRNA"; transcript_name "ENSMUST00000361145"; level 2; tag "basic"; tag "TAGENE";
chr2	HAVANA	exon	165976016	165976273	0	+	.	gene_id "ENSMUSG00000140770.1"; transcript_id "ENSMUST00000361143.1"; gene_type "lncRNA"; gene_name "ENSMUSG00000140770"; transcript_type "lncRNA"; transcript_name "ENSMUST00000361143"; exon_number 2; exon_id "ENSMUSE00001710725.1"; level 2; tag "Ensembl_canonical"; tag "GENCODE_Primary"; tag "TAGENE";
chr2	HAVANA	exon	165976016	165976273	0	+	.	gene_id "ENSMUSG00000140770.1"; transcript_id "ENSMUST00000361144.1"; gene_type "lncRNA"; gene_name "ENSMUSG00000140770"; transcript_type "lncRNA"; transcript_name "ENSMUST00000361144"; exon_number 2; exon_id "ENSMUSE00001710725.1"; level 2; tag "TAGENE";
chr2	HAVANA	exon	165976016	165976273	0	+	.	gene_id "ENSMUSG00000140770.1"; transcript_id "ENSMUST00000361145.1"; gene_type "lncRNA"; gene_name "ENSMUSG00000140770"; transcript_type "lncRNA"; transcript_name "ENSMUST00000361145"; exon_number 2; exon_id "ENSMUSE00001710725.1"; level 2; tag "basic"; tag "TAGENE";
chr2	HAVANA	exon	165976415	165976635	0	+	.	gene_id "ENSMUSG00000140770.1"; transcript_id "ENSMUST00000361145.1"; gene_type "lncRNA"; gene_name "ENSMUSG00000140770"; transcript_type "lncRNA"; transcript_name "ENSMUST00000361145"; exon_number 3; exon_id "ENSMUSE00001710722.1"; level 2; tag "basic"; tag "TAGENE";
chr2	HAVANA	exon	165977255	165977376	0	+	.	gene_id "ENSMUSG00000140770.1"; transcript_id "ENSMUST00000361143.1"; gene_type "lncRNA"; gene_name "ENSMUSG00000140770"; transcript_type "lncRNA"; transcript_name "ENSMUST00000361143"; exon_number 3; exon_id "ENSMUSE00001710723.1"; level 2; tag "Ensembl_canonical"; tag "GENCODE_Primary"; tag "TAGENE";
chr2	HAVANA	exon	165977255	165977376	0	+	.	gene_id "ENSMUSG00000140770.1"; transcript_id "ENSMUST00000361144.1"; gene_type "lncRNA"; gene_name "ENSMUSG00000140770"; transcript_type "lncRNA"; transcript_name "ENSMUST00000361144"; exon_number 3; exon_id "ENSMUSE00001710723.1"; level 2; tag "TAGENE";
chr2	HAVANA	exon	165983273	165983368	0	+	.	gene_id "ENSMUSG00000140806.1"; transcript_id "ENSMUST00000361358.1"; gene_type "lncRNA"; gene_name "ENSMUSG00000140806"; transcript_type "lncRNA"; transcript_name "ENSMUST00000361358"; exon_number 1; exon_id "ENSMUSE00001711154.1"; level 2; tag "Ensembl_canonical"; tag "GENCODE_Primary"; tag "TAGENE";
chr2	HAVANA	transcript	165983273	165989673	0	+	.	gene_id "ENSMUSG00000140806.1"; transcript_id "ENSMUST00000361358.1"; gene_type "lncRNA"; gene_name "ENSMUSG00000140806"; transcript_type "lncRNA"; transcript_name "ENSMUST00000361358"; level 2; tag "Ensembl_canonical"; tag "GENCODE_Primary"; tag "TAGENE";
chr2	HAVANA	gene	165983273	165989719	0	+	.	gene_id "ENSMUSG00000140806.1"; gene_type "lncRNA"; gene_name "ENSMUSG00000140806"; level 2;
chr2	HAVANA	exon	165984119	165984222	0	+	.	gene_id "ENSMUSG00000140806.1"; transcript_id "ENSMUST00000361359.1"; gene_type "lncRNA"; gene_name "ENSMUSG00000140806"; transcript_type "lncRNA"; transcript_name "ENSMUST00000361359"; exon_number 1; exon_id "ENSMUSE00001711149.1"; level 2; tag "basic"; tag "TAGENE";
chr2	HAVANA	transcript	165984119	165989673	0	+	.	gene_id "ENSMUSG00000140806.1"; transcript_id "ENSMUST00000361359.1"; gene_type "lncRNA"; gene_name "ENSMUSG00000140806"; transcript_type "lncRNA"; transcript_name "ENSMUST00000361359"; level 2; tag "basic"; tag "TAGENE";
chr2	HAVANA	exon	165984309	165984499	0	+	.	gene_id "ENSMUSG00000140806.1"; transcript_id "ENSMUST00000361360.1"; gene_type "lncRNA"; gene_name "ENSMUSG00000140806"; transcript_type "lncRNA"; transcript_name "ENSMUST00000361360"; exon_number 1; exon_id "ENSMUSE00001711153.1"; level 2; tag "TAGENE";
chr2	HAVANA	transcript	165984309	165989719	0	+	.	gene_id "ENSMUSG00000140806.1"; transcript_id "ENSMUST00000361360.1"; gene_type "lncRNA"; gene_name "ENSMUSG00000140806"; transcript_type "lncRNA"; transcript_name "ENSMUST00000361360"; level 2; tag "TAGENE";
chr2	HAVANA	exon	165984362	165984499	0	+	.	gene_id "ENSMUSG00000140806.1"; transcript_id "ENSMUST00000361358.1"; gene_type "lncRNA"; gene_name "ENSMUSG00000140806"; transcript_type "lncRNA"; transcript_name "ENSMUST00000361358"; exon_number 2; exon_id "ENSMUSE00001711151.1"; level 2; tag "Ensembl_canonical"; tag "GENCODE_Primary"; tag "TAGENE";
chr2	HAVANA	exon	165984362	165984499	0	+	.	gene_id "ENSMUSG00000140806.1"; transcript_id "ENSMUST00000361359.1"; gene_type "lncRNA"; gene_name "ENSMUSG00000140806"; transcript_type "lncRNA"; transcript_name "ENSMUST00000361359"; exon_number 2; exon_id "ENSMUSE00001711151.1"; level 2; tag "basic"; tag "TAGENE";
chr2	HAVANA	exon	165989407	165989673	0	+	.	gene_id "ENSMUSG00000140806.1"; transcript_id "ENSMUST00000361358.1"; gene_type "lncRNA"; gene_name "ENSMUSG00000140806"; transcript_type "lncRNA"; transcript_name "ENSMUST00000361358"; exon_number 3; exon_id "ENSMUSE00001711152.1"; level 2; tag "Ensembl_canonical"; tag "GENCODE_Primary"; tag "TAGENE";
chr2	HAVANA	exon	165989407	165989673	0	+	.	gene_id "ENSMUSG00000140806.1"; transcript_id "ENSMUST00000361359.1"; gene_type "lncRNA"; gene_name "ENSMUSG00000140806"; transcript_type "lncRNA"; transcript_name "ENSMUST00000361359"; exon_number 3; exon_id "ENSMUSE00001711152.1"; level 2; tag "basic"; tag "TAGENE";
chr2	HAVANA	exon	165989407	165989719	0	+	.	gene_id "ENSMUSG00000140806.1"; transcript_id "ENSMUST00000361360.1"; gene_type "lncRNA"; gene_name "ENSMUSG00000140806"; transcript_type "lncRNA"; transcript_name "ENSMUST00000361360"; exon_number 2; exon_id "ENSMUSE00001711150.1"; level 2; tag "TAGENE";
chr2	sragcm37_es	exon	166004317	166004442	0.0296794832960572	+	.	gene_id "ENSMUSG00000139587.1"; transcript_id "ENSMUSG00000139587.1_tx_4"; exon_id "chr2_166004317_166004442_+"; exonnum "1"; txlen "1221";
chr2	sragcm37_mid	exon	166013375	166013537	0.123313001500123	+	.	gene_id "ENSMUSG00000139587.1"; transcript_id "ENSMUSG00000139587.1_tx_2"; exon_id "chr2_166013375_166013537_+"; exonnum "1"; txlen "1258";
chr2	HAVANA	exon	166018619	166019224	0	+	.	gene_id "ENSMUSG00000139587.1"; transcript_id "ENSMUST00000354110.1"; gene_type "lncRNA"; gene_name "ENSMUSG00000139587"; transcript_type "lncRNA"; transcript_name "ENSMUST00000354110"; exon_number 1; exon_id "ENSMUSE00001697021.1"; level 2; tag "basic"; tag "Ensembl_canonical"; tag "GENCODE_Primary"; tag "TAGENE";
chr2	HAVANA	transcript	166018619	166024896	0	+	.	gene_id "ENSMUSG00000139587.1"; transcript_id "ENSMUST00000354110.1"; gene_type "lncRNA"; gene_name "ENSMUSG00000139587"; transcript_type "lncRNA"; transcript_name "ENSMUST00000354110"; level 2; tag "basic"; tag "Ensembl_canonical"; tag "GENCODE_Primary"; tag "TAGENE";
chr2	HAVANA	gene	166018619	166024900	0	+	.	gene_id "ENSMUSG00000139587.1"; gene_type "lncRNA"; gene_name "ENSMUSG00000139587"; level 2;
chr2	HAVANA	exon	166018650	166019224	0	+	.	gene_id "ENSMUSG00000139587.1"; transcript_id "ENSMUST00000354111.1"; gene_type "lncRNA"; gene_name "ENSMUSG00000139587"; transcript_type "lncRNA"; transcript_name "ENSMUST00000354111"; exon_number 1; exon_id "ENSMUSE00001697025.1"; level 2; tag "TAGENE";
chr2	HAVANA	transcript	166018650	166024896	0	+	.	gene_id "ENSMUSG00000139587.1"; transcript_id "ENSMUST00000354111.1"; gene_type "lncRNA"; gene_name "ENSMUSG00000139587"; transcript_type "lncRNA"; transcript_name "ENSMUST00000354111"; level 2; tag "TAGENE";
chr2	sragcm37_es	exon	166018832	166018998	0.0494190791825341	+	.	gene_id "ENSMUSG00000139587.1"; transcript_id "ENSMUSG00000139587.1_tx_3"; exon_id "chr2_166018832_166018998_+"; exonnum "1"; txlen "1262";
chr2	sragcm37_mid	exon	166019158	166019224	0.123313001500123	+	.	gene_id "ENSMUSG00000139587.1"; transcript_id "ENSMUSG00000139587.1_tx_2"; exon_id "chr2_166019158_166019224_+"; exonnum "2"; txlen "1258";
chr2	sragcm37_mid	exon	166019158	166019224	0.0494190791825341	+	.	gene_id "ENSMUSG00000139587.1"; transcript_id "ENSMUSG00000139587.1_tx_3"; exon_id "chr2_166019158_166019224_+"; exonnum "2"; txlen "1262";
chr2	sragcm37_mid	exon	166019158	166019224	0.0296794832960572	+	.	gene_id "ENSMUSG00000139587.1"; transcript_id "ENSMUSG00000139587.1_tx_4"; exon_id "chr2_166019158_166019224_+"; exonnum "2"; txlen "1221";
chr2	HAVANA	exon	166020640	166021068	0	+	.	gene_id "ENSMUSG00000139587.1"; transcript_id "ENSMUST00000354111.1"; gene_type "lncRNA"; gene_name "ENSMUSG00000139587"; transcript_type "lncRNA"; transcript_name "ENSMUST00000354111"; exon_number 2; exon_id "ENSMUSE00001697022.1"; level 2; tag "TAGENE";
chr2	ENSEMBL_gcm37	exon	166020640	166021068	0.123313001500123	+	.	gene_id "ENSMUSG00000139587.1"; transcript_id "ENSMUSG00000139587.1_tx_2"; exon_id "chr2_166020640_166021068_+"; exonnum "3"; txlen "1258";
chr2	ENSEMBL_gcm37	exon	166020640	166021068	0.0494190791825341	+	.	gene_id "ENSMUSG00000139587.1"; transcript_id "ENSMUSG00000139587.1_tx_3"; exon_id "chr2_166020640_166021068_+"; exonnum "3"; txlen "1262";
chr2	ENSEMBL_gcm37	exon	166020640	166021068	0.0296794832960572	+	.	gene_id "ENSMUSG00000139587.1"; transcript_id "ENSMUSG00000139587.1_tx_4"; exon_id "chr2_166020640_166021068_+"; exonnum "3"; txlen "1221";
chr2	HAVANA	exon	166020640	166021103	0	+	.	gene_id "ENSMUSG00000139587.1"; transcript_id "ENSMUST00000354110.1"; gene_type "lncRNA"; gene_name "ENSMUSG00000139587"; transcript_type "lncRNA"; transcript_name "ENSMUST00000354110"; exon_number 2; exon_id "ENSMUSE00001697023.1"; level 2; tag "basic"; tag "Ensembl_canonical"; tag "GENCODE_Primary"; tag "TAGENE";
chr2	HAVANA	exon	166021170	166021282	0	+	.	gene_id "ENSMUSG00000139587.1"; transcript_id "ENSMUST00000354112.1"; gene_type "lncRNA"; gene_name "ENSMUSG00000139587"; transcript_type "lncRNA"; transcript_name "ENSMUST00000354112"; exon_number 1; exon_id "ENSMUSE00001697024.1"; level 2; tag "TAGENE";
chr2	HAVANA	transcript	166021170	166024900	0	+	.	gene_id "ENSMUSG00000139587.1"; transcript_id "ENSMUST00000354112.1"; gene_type "lncRNA"; gene_name "ENSMUSG00000139587"; transcript_type "lncRNA"; transcript_name "ENSMUST00000354112"; level 2; tag "TAGENE";
chr2	HAVANA	exon	166024298	166024896	0	+	.	gene_id "ENSMUSG00000139587.1"; transcript_id "ENSMUST00000354110.1"; gene_type "lncRNA"; gene_name "ENSMUSG00000139587"; transcript_type "lncRNA"; transcript_name "ENSMUST00000354110"; exon_number 3; exon_id "ENSMUSE00001697026.1"; level 2; tag "basic"; tag "Ensembl_canonical"; tag "GENCODE_Primary"; tag "TAGENE";
chr2	HAVANA	exon	166024298	166024896	0	+	.	gene_id "ENSMUSG00000139587.1"; transcript_id "ENSMUST00000354111.1"; gene_type "lncRNA"; gene_name "ENSMUSG00000139587"; transcript_type "lncRNA"; transcript_name "ENSMUST00000354111"; exon_number 3; exon_id "ENSMUSE00001697026.1"; level 2; tag "TAGENE";
chr2	ENSEMBL_gcm37	exon	166024298	166024896	0.123313001500123	+	.	gene_id "ENSMUSG00000139587.1"; transcript_id "ENSMUSG00000139587.1_tx_2"; exon_id "chr2_166024298_166024896_+"; exonnum "4"; txlen "1258";
chr2	ENSEMBL_gcm37	exon	166024298	166024896	0.0494190791825341	+	.	gene_id "ENSMUSG00000139587.1"; transcript_id "ENSMUSG00000139587.1_tx_3"; exon_id "chr2_166024298_166024896_+"; exonnum "4"; txlen "1262";
chr2	ENSEMBL_gcm37	exon	166024298	166024896	0.0296794832960572	+	.	gene_id "ENSMUSG00000139587.1"; transcript_id "ENSMUSG00000139587.1_tx_4"; exon_id "chr2_166024298_166024896_+"; exonnum "4"; txlen "1221";
chr2	HAVANA	exon	166024298	166024900	0	+	.	gene_id "ENSMUSG00000139587.1"; transcript_id "ENSMUST00000354112.1"; gene_type "lncRNA"; gene_name "ENSMUSG00000139587"; transcript_type "lncRNA"; transcript_name "ENSMUST00000354112"; exon_number 2; exon_id "ENSMUSE00001697020.1"; level 2; tag "TAGENE";
chr2	ENSEMBL	gene	166031617	166031721	0	+	.	gene_id "ENSMUSG00002075091.1"; gene_type "rRNA"; gene_name "Gm56377"; level 3; mgi_id "MGI:6849212";
chr2	ENSEMBL	transcript	166031617	166031721	0	+	.	gene_id "ENSMUSG00002075091.1"; transcript_id "ENSMUST00020183714.1"; gene_type "rRNA"; gene_name "Gm56377"; transcript_type "rRNA"; transcript_name "Gm56377-201"; level 3; mgi_id "MGI:6849212"; tag "basic"; tag "Ensembl_canonical"; tag "GENCODE_Primary";
chr2	ENSEMBL	exon	166031617	166031721	0	+	.	gene_id "ENSMUSG00002075091.1"; transcript_id "ENSMUST00020183714.1"; gene_type "rRNA"; gene_name "Gm56377"; transcript_type "rRNA"; transcript_name "Gm56377-201"; exon_number 1; exon_id "ENSMUSE00011468909.1"; level 3; mgi_id "MGI:6849212"; tag "basic"; tag "Ensembl_canonical"; tag "GENCODE_Primary";
chr2	HAVANA	exon	166035317	166035710	0	+	.	gene_id "ENSMUSG00000139551.1"; transcript_id "ENSMUST00000353829.1"; gene_type "lncRNA"; gene_name "ENSMUSG00000139551"; transcript_type "lncRNA"; transcript_name "ENSMUST00000353829"; exon_number 1; exon_id "ENSMUSE00001696523.1"; level 2; tag "basic"; tag "TAGENE";
chr2	HAVANA	transcript	166035317	166041501	0	+	.	gene_id "ENSMUSG00000139551.1"; transcript_id "ENSMUST00000353829.1"; gene_type "lncRNA"; gene_name "ENSMUSG00000139551"; transcript_type "lncRNA"; transcript_name "ENSMUST00000353829"; level 2; tag "basic"; tag "TAGENE";
chr2	HAVANA	gene	166035317	166043349	0	+	.	gene_id "ENSMUSG00000139551.1"; gene_type "lncRNA"; gene_name "ENSMUSG00000139551"; level 2;
chr2	HAVANA	exon	166036151	166036503	0	+	.	gene_id "ENSMUSG00000139551.1"; transcript_id "ENSMUST00000353843.1"; gene_type "lncRNA"; gene_name "ENSMUSG00000139551"; transcript_type "lncRNA"; transcript_name "ENSMUST00000353843"; exon_number 1; exon_id "ENSMUSE00001696511.1"; level 2; tag "TAGENE";
chr2	HAVANA	transcript	166036151	166038051	0	+	.	gene_id "ENSMUSG00000139551.1"; transcript_id "ENSMUST00000353843.1"; gene_type "lncRNA"; gene_name "ENSMUSG00000139551"; transcript_type "lncRNA"; transcript_name "ENSMUST00000353843"; level 2; tag "TAGENE";
chr2	HAVANA	exon	166036158	166036254	0	+	.	gene_id "ENSMUSG00000139551.1"; transcript_id "ENSMUST00000353845.1"; gene_type "lncRNA"; gene_name "ENSMUSG00000139551"; transcript_type "lncRNA"; transcript_name "ENSMUST00000353845"; exon_number 1; exon_id "ENSMUSE00001696475.1"; level 2; tag "TAGENE";
chr2	HAVANA	exon	166036158	166036293	0	+	.	gene_id "ENSMUSG00000139551.1"; transcript_id "ENSMUST00000353844.1"; gene_type "lncRNA"; gene_name "ENSMUSG00000139551"; transcript_type "lncRNA"; transcript_name "ENSMUST00000353844"; exon_number 1; exon_id "ENSMUSE00001696488.1"; level 2; tag "TAGENE";
chr2	HAVANA	transcript	166036158	166038047	0	+	.	gene_id "ENSMUSG00000139551.1"; transcript_id "ENSMUST00000353845.1"; gene_type "lncRNA"; gene_name "ENSMUSG00000139551"; transcript_type "lncRNA"; transcript_name "ENSMUST00000353845"; level 2; tag "TAGENE";
chr2	HAVANA	transcript	166036158	166038052	0	+	.	gene_id "ENSMUSG00000139551.1"; transcript_id "ENSMUST00000353844.1"; gene_type "lncRNA"; gene_name "ENSMUSG00000139551"; transcript_type "lncRNA"; transcript_name "ENSMUST00000353844"; level 2; tag "TAGENE";
chr2	HAVANA	exon	166036166	166036320	0	+	.	gene_id "ENSMUSG00000139551.1"; transcript_id "ENSMUST00000353846.1"; gene_type "lncRNA"; gene_name "ENSMUSG00000139551"; transcript_type "lncRNA"; transcript_name "ENSMUST00000353846"; exon_number 1; exon_id "ENSMUSE00001696480.1"; level 2; tag "TAGENE";
chr2	HAVANA	transcript	166036166	166038022	0	+	.	gene_id "ENSMUSG00000139551.1"; transcript_id "ENSMUST00000353846.1"; gene_type "lncRNA"; gene_name "ENSMUSG00000139551"; transcript_type "lncRNA"; transcript_name "ENSMUST00000353846"; level 2; tag "TAGENE";
chr2	HAVANA	exon	166036189	166036254	0	+	.	gene_id "ENSMUSG00000139551.1"; transcript_id "ENSMUST00000353842.1"; gene_type "lncRNA"; gene_name "ENSMUSG00000139551"; transcript_type "lncRNA"; transcript_name "ENSMUST00000353842"; exon_number 1; exon_id "ENSMUSE00001696498.1"; level 2; tag "TAGENE";
chr2	HAVANA	transcript	166036189	166038267	0	+	.	gene_id "ENSMUSG00000139551.1"; transcript_id "ENSMUST00000353842.1"; gene_type "lncRNA"; gene_name "ENSMUSG00000139551"; transcript_type "lncRNA"; transcript_name "ENSMUST00000353842"; level 2; tag "TAGENE";
chr2	HAVANA	exon	166036373	166036503	0	+	.	gene_id "ENSMUSG00000139551.1"; transcript_id "ENSMUST00000353830.1"; gene_type "lncRNA"; gene_name "ENSMUSG00000139551"; transcript_type "lncRNA"; transcript_name "ENSMUST00000353830"; exon_number 1; exon_id "ENSMUSE00001696506.1"; level 2; tag "TAGENE";
chr2	HAVANA	transcript	166036373	166042358	0	+	.	gene_id "ENSMUSG00000139551.1"; transcript_id "ENSMUST00000353830.1"; gene_type "lncRNA"; gene_name "ENSMUSG00000139551"; transcript_type "lncRNA"; transcript_name "ENSMUST00000353830"; level 2; tag "TAGENE";
chr2	HAVANA	exon	166036384	166036468	0	+	.	gene_id "ENSMUSG00000139551.1"; transcript_id "ENSMUST00000353847.1"; gene_type "lncRNA"; gene_name "ENSMUSG00000139551"; transcript_type "lncRNA"; transcript_name "ENSMUST00000353847"; exon_number 1; exon_id "ENSMUSE00001696515.1"; level 2; tag "TAGENE";
chr2	HAVANA	transcript	166036384	166038051	0	+	.	gene_id "ENSMUSG00000139551.1"; transcript_id "ENSMUST00000353847.1"; gene_type "lncRNA"; gene_name "ENSMUSG00000139551"; transcript_type "lncRNA"; transcript_name "ENSMUST00000353847"; level 2; tag "TAGENE";
chr2	HAVANA	exon	166036416	166036666	0	+	.	gene_id "ENSMUSG00000139551.1"; transcript_id "ENSMUST00000353834.1"; gene_type "lncRNA"; gene_name "ENSMUSG00000139551"; transcript_type "lncRNA"; transcript_name "ENSMUST00000353834"; exon_number 1; exon_id "ENSMUSE00001696492.1"; level 2; tag "TAGENE";
chr2	HAVANA	transcript	166036416	166041504	0	+	.	gene_id "ENSMUSG00000139551.1"; transcript_id "ENSMUST00000353834.1"; gene_type "lncRNA"; gene_name "ENSMUSG00000139551"; transcript_type "lncRNA"; transcript_name "ENSMUST00000353834"; level 2; tag "TAGENE";
chr2	HAVANA	exon	166036428	166036666	0	+	.	gene_id "ENSMUSG00000139551.1"; transcript_id "ENSMUST00000353850.1"; gene_type "lncRNA"; gene_name "ENSMUSG00000139551"; transcript_type "lncRNA"; transcript_name "ENSMUST00000353850"; exon_number 1; exon_id "ENSMUSE00001696483.1"; level 2; tag "basic"; tag "TAGENE";
chr2	HAVANA	transcript	166036428	166037805	0	+	.	gene_id "ENSMUSG00000139551.1"; transcript_id "ENSMUST00000353850.1"; gene_type "lncRNA"; gene_name "ENSMUSG00000139551"; transcript_type "lncRNA"; transcript_name "ENSMUST00000353850"; level 2; tag "basic"; tag "TAGENE";
chr2	HAVANA	exon	166036450	166036503	0	+	.	gene_id "ENSMUSG00000139551.1"; transcript_id "ENSMUST00000353831.1"; gene_type "lncRNA"; gene_name "ENSMUSG00000139551"; transcript_type "lncRNA"; transcript_name "ENSMUST00000353831"; exon_number 1; exon_id "ENSMUSE00001696490.1"; level 2; tag "TAGENE";
chr2	HAVANA	transcript	166036450	166042373	0	+	.	gene_id "ENSMUSG00000139551.1"; transcript_id "ENSMUST00000353831.1"; gene_type "lncRNA"; gene_name "ENSMUSG00000139551"; transcript_type "lncRNA"; transcript_name "ENSMUST00000353831"; level 2; tag "TAGENE";
chr2	HAVANA	exon	166036459	166036503	0	+	.	gene_id "ENSMUSG00000139551.1"; transcript_id "ENSMUST00000353835.1"; gene_type "lncRNA"; gene_name "ENSMUSG00000139551"; transcript_type "lncRNA"; transcript_name "ENSMUST00000353835"; exon_number 1; exon_id "ENSMUSE00001696512.1"; level 2; tag "TAGENE";
chr2	HAVANA	exon	166036459	166036503	0	+	.	gene_id "ENSMUSG00000139551.1"; transcript_id "ENSMUST00000353836.1"; gene_type "lncRNA"; gene_name "ENSMUSG00000139551"; transcript_type "lncRNA"; transcript_name "ENSMUST00000353836"; exon_number 1; exon_id "ENSMUSE00001696512.1"; level 2; tag "TAGENE";
chr2	HAVANA	transcript	166036459	166041501	0	+	.	gene_id "ENSMUSG00000139551.1"; transcript_id "ENSMUST00000353835.1"; gene_type "lncRNA"; gene_name "ENSMUSG00000139551"; transcript_type "lncRNA"; transcript_name "ENSMUST00000353835"; level 2; tag "TAGENE";
chr2	HAVANA	transcript	166036459	166041501	0	+	.	gene_id "ENSMUSG00000139551.1"; transcript_id "ENSMUST00000353836.1"; gene_type "lncRNA"; gene_name "ENSMUSG00000139551"; transcript_type "lncRNA"; transcript_name "ENSMUST00000353836"; level 2; tag "TAGENE";
chr2	HAVANA	exon	166036466	166036503	0	+	.	gene_id "ENSMUSG00000139551.1"; transcript_id "ENSMUST00000353837.1"; gene_type "lncRNA"; gene_name "ENSMUSG00000139551"; transcript_type "lncRNA"; transcript_name "ENSMUST00000353837"; exon_number 1; exon_id "ENSMUSE00001696502.1"; level 2; tag "TAGENE";
chr2	HAVANA	exon	166036466	166036666	0	+	.	gene_id "ENSMUSG00000139551.1"; transcript_id "ENSMUST00000353848.1"; gene_type "lncRNA"; gene_name "ENSMUSG00000139551"; transcript_type "lncRNA"; transcript_name "ENSMUST00000353848"; exon_number 1; exon_id "ENSMUSE00001696484.1"; level 2; tag "TAGENE";
chr2	HAVANA	transcript	166036466	166038051	0	+	.	gene_id "ENSMUSG00000139551.1"; transcript_id "ENSMUST00000353848.1"; gene_type "lncRNA"; gene_name "ENSMUSG00000139551"; transcript_type "lncRNA"; transcript_name "ENSMUST00000353848"; level 2; tag "TAGENE";
chr2	HAVANA	transcript	166036466	166041504	0	+	.	gene_id "ENSMUSG00000139551.1"; transcript_id "ENSMUST00000353837.1"; gene_type "lncRNA"; gene_name "ENSMUSG00000139551"; transcript_type "lncRNA"; transcript_name "ENSMUST00000353837"; level 2; tag "TAGENE";
chr2	HAVANA	exon	166036475	166036503	0	+	.	gene_id "ENSMUSG00000139551.1"; transcript_id "ENSMUST00000353851.1"; gene_type "lncRNA"; gene_name "ENSMUSG00000139551"; transcript_type "lncRNA"; transcript_name "ENSMUST00000353851"; exon_number 1; exon_id "ENSMUSE00001696517.1"; level 2; tag "TAGENE";
chr2	HAVANA	exon	166036475	166036503	0	+	.	gene_id "ENSMUSG00000139551.1"; transcript_id "ENSMUST00000353826.1"; gene_type "lncRNA"; gene_name "ENSMUSG00000139551"; transcript_type "lncRNA"; transcript_name "ENSMUST00000353826"; exon_number 1; exon_id "ENSMUSE00001696517.1"; level 2; tag "Ensembl_canonical"; tag "GENCODE_Primary"; tag "TAGENE";
chr2	HAVANA	transcript	166036475	166037805	0	+	.	gene_id "ENSMUSG00000139551.1"; transcript_id "ENSMUST00000353851.1"; gene_type "lncRNA"; gene_name "ENSMUSG00000139551"; transcript_type "lncRNA"; transcript_name "ENSMUST00000353851"; level 2; tag "TAGENE";
chr2	HAVANA	transcript	166036475	166043348	0	+	.	gene_id "ENSMUSG00000139551.1"; transcript_id "ENSMUST00000353826.1"; gene_type "lncRNA"; gene_name "ENSMUSG00000139551"; transcript_type "lncRNA"; transcript_name "ENSMUST00000353826"; level 2; tag "Ensembl_canonical"; tag "GENCODE_Primary"; tag "TAGENE";
chr2	HAVANA	exon	166036498	166036666	0	+	.	gene_id "ENSMUSG00000139551.1"; transcript_id "ENSMUST00000353838.1"; gene_type "lncRNA"; gene_name "ENSMUSG00000139551"; transcript_type "lncRNA"; transcript_name "ENSMUST00000353838"; exon_number 1; exon_id "ENSMUSE00001696504.1"; level 2; tag "TAGENE";
chr2	HAVANA	transcript	166036498	166041504	0	+	.	gene_id "ENSMUSG00000139551.1"; transcript_id "ENSMUST00000353838.1"; gene_type "lncRNA"; gene_name "ENSMUSG00000139551"; transcript_type "lncRNA"; transcript_name "ENSMUST00000353838"; level 2; tag "TAGENE";
chr2	HAVANA	exon	166036500	166036666	0	+	.	gene_id "ENSMUSG00000139551.1"; transcript_id "ENSMUST00000353832.1"; gene_type "lncRNA"; gene_name "ENSMUSG00000139551"; transcript_type "lncRNA"; transcript_name "ENSMUST00000353832"; exon_number 1; exon_id "ENSMUSE00001696518.1"; level 2; tag "basic"; tag "TAGENE";
chr2	HAVANA	transcript	166036500	166042358	0	+	.	gene_id "ENSMUSG00000139551.1"; transcript_id "ENSMUST00000353832.1"; gene_type "lncRNA"; gene_name "ENSMUSG00000139551"; transcript_type "lncRNA"; transcript_name "ENSMUST00000353832"; level 2; tag "basic"; tag "TAGENE";
chr2	HAVANA	exon	166036520	166036583	0	+	.	gene_id "ENSMUSG00000139551.1"; transcript_id "ENSMUST00000353849.1"; gene_type "lncRNA"; gene_name "ENSMUSG00000139551"; transcript_type "lncRNA"; transcript_name "ENSMUST00000353849"; exon_number 1; exon_id "ENSMUSE00001696494.1"; level 2; tag "TAGENE";
chr2	HAVANA	exon	166036520	166036666	0	+	.	gene_id "ENSMUSG00000139551.1"; transcript_id "ENSMUST00000353839.1"; gene_type "lncRNA"; gene_name "ENSMUSG00000139551"; transcript_type "lncRNA"; transcript_name "ENSMUST00000353839"; exon_number 1; exon_id "ENSMUSE00001696507.1"; level 2; tag "basic"; tag "TAGENE";
chr2	HAVANA	transcript	166036520	166038049	0	+	.	gene_id "ENSMUSG00000139551.1"; transcript_id "ENSMUST00000353849.1"; gene_type "lncRNA"; gene_name "ENSMUSG00000139551"; transcript_type "lncRNA"; transcript_name "ENSMUST00000353849"; level 2; tag "TAGENE";
chr2	HAVANA	transcript	166036520	166041501	0	+	.	gene_id "ENSMUSG00000139551.1"; transcript_id "ENSMUST00000353839.1"; gene_type "lncRNA"; gene_name "ENSMUSG00000139551"; transcript_type "lncRNA"; transcript_name "ENSMUST00000353839"; level 2; tag "basic"; tag "TAGENE";
chr2	HAVANA	exon	166036552	166036666	0	+	.	gene_id "ENSMUSG00000139551.1"; transcript_id "ENSMUST00000353829.1"; gene_type "lncRNA"; gene_name "ENSMUSG00000139551"; transcript_type "lncRNA"; transcript_name "ENSMUST00000353829"; exon_number 2; exon_id "ENSMUSE00001696489.1"; level 2; tag "basic"; tag "TAGENE";
chr2	HAVANA	exon	166036552	166036666	0	+	.	gene_id "ENSMUSG00000139551.1"; transcript_id "ENSMUST00000353845.1"; gene_type "lncRNA"; gene_name "ENSMUSG00000139551"; transcript_type "lncRNA"; transcript_name "ENSMUST00000353845"; exon_number 2; exon_id "ENSMUSE00001696489.1"; level 2; tag "TAGENE";
chr2	HAVANA	exon	166036552	166036666	0	+	.	gene_id "ENSMUSG00000139551.1"; transcript_id "ENSMUST00000353844.1"; gene_type "lncRNA"; gene_name "ENSMUSG00000139551"; transcript_type "lncRNA"; transcript_name "ENSMUST00000353844"; exon_number 2; exon_id "ENSMUSE00001696489.1"; level 2; tag "TAGENE";
chr2	HAVANA	exon	166036552	166036666	0	+	.	gene_id "ENSMUSG00000139551.1"; transcript_id "ENSMUST00000353846.1"; gene_type "lncRNA"; gene_name "ENSMUSG00000139551"; transcript_type "lncRNA"; transcript_name "ENSMUST00000353846"; exon_number 2; exon_id "ENSMUSE00001696489.1"; level 2; tag "TAGENE";
chr2	HAVANA	exon	166036552	166036666	0	+	.	gene_id "ENSMUSG00000139551.1"; transcript_id "ENSMUST00000353842.1"; gene_type "lncRNA"; gene_name "ENSMUSG00000139551"; transcript_type "lncRNA"; transcript_name "ENSMUST00000353842"; exon_number 2; exon_id "ENSMUSE00001696489.1"; level 2; tag "TAGENE";
chr2	HAVANA	exon	166036552	166036666	0	+	.	gene_id "ENSMUSG00000139551.1"; transcript_id "ENSMUST00000353847.1"; gene_type "lncRNA"; gene_name "ENSMUSG00000139551"; transcript_type "lncRNA"; transcript_name "ENSMUST00000353847"; exon_number 2; exon_id "ENSMUSE00001696489.1"; level 2; tag "TAGENE";
chr2	HAVANA	exon	166036629	166036666	0	+	.	gene_id "ENSMUSG00000139551.1"; transcript_id "ENSMUST00000353840.1"; gene_type "lncRNA"; gene_name "ENSMUSG00000139551"; transcript_type "lncRNA"; transcript_name "ENSMUST00000353840"; exon_number 1; exon_id "ENSMUSE00001696521.1"; level 2; tag "basic"; tag "TAGENE";
chr2	HAVANA	transcript	166036629	166041504	0	+	.	gene_id "ENSMUSG00000139551.1"; transcript_id "ENSMUST00000353840.1"; gene_type "lncRNA"; gene_name "ENSMUSG00000139551"; transcript_type "lncRNA"; transcript_name "ENSMUST00000353840"; level 2; tag "basic"; tag "TAGENE";
chr2	HAVANA	exon	166036732	166037180	0	+	.	gene_id "ENSMUSG00000139551.1"; transcript_id "ENSMUST00000353841.1"; gene_type "lncRNA"; gene_name "ENSMUSG00000139551"; transcript_type "lncRNA"; transcript_name "ENSMUST00000353841"; exon_number 1; exon_id "ENSMUSE00001696493.1"; level 2; tag "TAGENE";
chr2	HAVANA	transcript	166036732	166041501	0	+	.	gene_id "ENSMUSG00000139551.1"; transcript_id "ENSMUST00000353841.1"; gene_type "lncRNA"; gene_name "ENSMUSG00000139551"; transcript_type "lncRNA"; transcript_name "ENSMUST00000353841"; level 2; tag "TAGENE";
chr2	HAVANA	exon	166036899	166037180	0	+	.	gene_id "ENSMUSG00000139551.1"; transcript_id "ENSMUST00000353852.1"; gene_type "lncRNA"; gene_name "ENSMUSG00000139551"; transcript_type "lncRNA"; transcript_name "ENSMUST00000353852"; exon_number 1; exon_id "ENSMUSE00001696503.1"; level 2; tag "TAGENE";
chr2	HAVANA	transcript	166036899	166038022	0	+	.	gene_id "ENSMUSG00000139551.1"; transcript_id "ENSMUST00000353852.1"; gene_type "lncRNA"; gene_name "ENSMUSG00000139551"; transcript_type "lncRNA"; transcript_name "ENSMUST00000353852"; level 2; tag "TAGENE";
chr2	HAVANA	exon	166036907	166037180	0	+	.	gene_id "ENSMUSG00000139551.1"; transcript_id "ENSMUST00000353833.1"; gene_type "lncRNA"; gene_name "ENSMUSG00000139551"; transcript_type "lncRNA"; transcript_name "ENSMUST00000353833"; exon_number 1; exon_id "ENSMUSE00001696477.1"; level 2; tag "basic"; tag "TAGENE";
chr2	HAVANA	transcript	166036907	166042360	0	+	.	gene_id "ENSMUSG00000139551.1"; transcript_id "ENSMUST00000353833.1"; gene_type "lncRNA"; gene_name "ENSMUSG00000139551"; transcript_type "lncRNA"; transcript_name "ENSMUST00000353833"; level 2; tag "basic"; tag "TAGENE";
chr2	HAVANA	exon	166036908	166037180	0	+	.	gene_id "ENSMUSG00000139551.1"; transcript_id "ENSMUST00000353827.1"; gene_type "lncRNA"; gene_name "ENSMUSG00000139551"; transcript_type "lncRNA"; transcript_name "ENSMUST00000353827"; exon_number 1; exon_id "ENSMUSE00001696499.1"; level 2; tag "TAGENE";
chr2	HAVANA	transcript	166036908	166043347	0	+	.	gene_id "ENSMUSG00000139551.1"; transcript_id "ENSMUST00000353827.1"; gene_type "lncRNA"; gene_name "ENSMUSG00000139551"; transcript_type "lncRNA"; transcript_name "ENSMUST00000353827"; level 2; tag "TAGENE";
chr2	HAVANA	exon	166037011	166037180	0	+	.	gene_id "ENSMUSG00000139551.1"; transcript_id "ENSMUST00000353828.1"; gene_type "lncRNA"; gene_name "ENSMUSG00000139551"; transcript_type "lncRNA"; transcript_name "ENSMUST00000353828"; exon_number 1; exon_id "ENSMUSE00001696491.1"; level 2; tag "TAGENE";
chr2	HAVANA	transcript	166037011	166043349	0	+	.	gene_id "ENSMUSG00000139551.1"; transcript_id "ENSMUST00000353828.1"; gene_type "lncRNA"; gene_name "ENSMUSG00000139551"; transcript_type "lncRNA"; transcript_name "ENSMUST00000353828"; level 2; tag "TAGENE";
chr2	HAVANA	exon	166037013	166037180	0	+	.	gene_id "ENSMUSG00000139551.1"; transcript_id "ENSMUST00000353829.1"; gene_type "lncRNA"; gene_name "ENSMUSG00000139551"; transcript_type "lncRNA"; transcript_name "ENSMUST00000353829"; exon_number 3; exon_id "ENSMUSE00001696510.1"; level 2; tag "basic"; tag "TAGENE";
chr2	HAVANA	exon	166037013	166037180	0	+	.	gene_id "ENSMUSG00000139551.1"; transcript_id "ENSMUST00000353843.1"; gene_type "lncRNA"; gene_name "ENSMUSG00000139551"; transcript_type "lncRNA"; transcript_name "ENSMUST00000353843"; exon_number 2; exon_id "ENSMUSE00001696510.1"; level 2; tag "TAGENE";
chr2	HAVANA	exon	166037013	166037180	0	+	.	gene_id "ENSMUSG00000139551.1"; transcript_id "ENSMUST00000353845.1"; gene_type "lncRNA"; gene_name "ENSMUSG00000139551"; transcript_type "lncRNA"; transcript_name "ENSMUST00000353845"; exon_number 3; exon_id "ENSMUSE00001696510.1"; level 2; tag "TAGENE";
chr2	HAVANA	exon	166037013	166037180	0	+	.	gene_id "ENSMUSG00000139551.1"; transcript_id "ENSMUST00000353844.1"; gene_type "lncRNA"; gene_name "ENSMUSG00000139551"; transcript_type "lncRNA"; transcript_name "ENSMUST00000353844"; exon_number 3; exon_id "ENSMUSE00001696510.1"; level 2; tag "TAGENE";
chr2	HAVANA	exon	166037013	166037180	0	+	.	gene_id "ENSMUSG00000139551.1"; transcript_id "ENSMUST00000353846.1"; gene_type "lncRNA"; gene_name "ENSMUSG00000139551"; transcript_type "lncRNA"; transcript_name "ENSMUST00000353846"; exon_number 3; exon_id "ENSMUSE00001696510.1"; level 2; tag "TAGENE";
chr2	HAVANA	exon	166037013	166037180	0	+	.	gene_id "ENSMUSG00000139551.1"; transcript_id "ENSMUST00000353842.1"; gene_type "lncRNA"; gene_name "ENSMUSG00000139551"; transcript_type "lncRNA"; transcript_name "ENSMUST00000353842"; exon_number 3; exon_id "ENSMUSE00001696510.1"; level 2; tag "TAGENE";
chr2	HAVANA	exon	166037013	166037180	0	+	.	gene_id "ENSMUSG00000139551.1"; transcript_id "ENSMUST00000353830.1"; gene_type "lncRNA"; gene_name "ENSMUSG00000139551"; transcript_type "lncRNA"; transcript_name "ENSMUST00000353830"; exon_number 2; exon_id "ENSMUSE00001696510.1"; level 2; tag "TAGENE";
chr2	HAVANA	exon	166037013	166037180	0	+	.	gene_id "ENSMUSG00000139551.1"; transcript_id "ENSMUST00000353847.1"; gene_type "lncRNA"; gene_name "ENSMUSG00000139551"; transcript_type "lncRNA"; transcript_name "ENSMUST00000353847"; exon_number 3; exon_id "ENSMUSE00001696510.1"; level 2; tag "TAGENE";
chr2	HAVANA	exon	166037013	166037180	0	+	.	gene_id "ENSMUSG00000139551.1"; transcript_id "ENSMUST00000353834.1"; gene_type "lncRNA"; gene_name "ENSMUSG00000139551"; transcript_type "lncRNA"; transcript_name "ENSMUST00000353834"; exon_number 2; exon_id "ENSMUSE00001696510.1"; level 2; tag "TAGENE";
chr2	HAVANA	exon	166037013	166037180	0	+	.	gene_id "ENSMUSG00000139551.1"; transcript_id "ENSMUST00000353831.1"; gene_type "lncRNA"; gene_name "ENSMUSG00000139551"; transcript_type "lncRNA"; transcript_name "ENSMUST00000353831"; exon_number 2; exon_id "ENSMUSE00001696510.1"; level 2; tag "TAGENE";
chr2	HAVANA	exon	166037013	166037180	0	+	.	gene_id "ENSMUSG00000139551.1"; transcript_id "ENSMUST00000353835.1"; gene_type "lncRNA"; gene_name "ENSMUSG00000139551"; transcript_type "lncRNA"; transcript_name "ENSMUST00000353835"; exon_number 2; exon_id "ENSMUSE00001696510.1"; level 2; tag "TAGENE";
chr2	HAVANA	exon	166037013	166037180	0	+	.	gene_id "ENSMUSG00000139551.1"; transcript_id "ENSMUST00000353836.1"; gene_type "lncRNA"; gene_name "ENSMUSG00000139551"; transcript_type "lncRNA"; transcript_name "ENSMUST00000353836"; exon_number 2; exon_id "ENSMUSE00001696510.1"; level 2; tag "TAGENE";
chr2	HAVANA	exon	166037013	166037180	0	+	.	gene_id "ENSMUSG00000139551.1"; transcript_id "ENSMUST00000353848.1"; gene_type "lncRNA"; gene_name "ENSMUSG00000139551"; transcript_type "lncRNA"; transcript_name "ENSMUST00000353848"; exon_number 2; exon_id "ENSMUSE00001696510.1"; level 2; tag "TAGENE";
chr2	HAVANA	exon	166037013	166037180	0	+	.	gene_id "ENSMUSG00000139551.1"; transcript_id "ENSMUST00000353837.1"; gene_type "lncRNA"; gene_name "ENSMUSG00000139551"; transcript_type "lncRNA"; transcript_name "ENSMUST00000353837"; exon_number 2; exon_id "ENSMUSE00001696510.1"; level 2; tag "TAGENE";
chr2	HAVANA	exon	166037013	166037180	0	+	.	gene_id "ENSMUSG00000139551.1"; transcript_id "ENSMUST00000353826.1"; gene_type "lncRNA"; gene_name "ENSMUSG00000139551"; transcript_type "lncRNA"; transcript_name "ENSMUST00000353826"; exon_number 2; exon_id "ENSMUSE00001696510.1"; level 2; tag "Ensembl_canonical"; tag "GENCODE_Primary"; tag "TAGENE";
chr2	HAVANA	exon	166037013	166037180	0	+	.	gene_id "ENSMUSG00000139551.1"; transcript_id "ENSMUST00000353838.1"; gene_type "lncRNA"; gene_name "ENSMUSG00000139551"; transcript_type "lncRNA"; transcript_name "ENSMUST00000353838"; exon_number 2; exon_id "ENSMUSE00001696510.1"; level 2; tag "TAGENE";
chr2	HAVANA	exon	166037013	166037180	0	+	.	gene_id "ENSMUSG00000139551.1"; transcript_id "ENSMUST00000353832.1"; gene_type "lncRNA"; gene_name "ENSMUSG00000139551"; transcript_type "lncRNA"; transcript_name "ENSMUST00000353832"; exon_number 2; exon_id "ENSMUSE00001696510.1"; level 2; tag "basic"; tag "TAGENE";
chr2	HAVANA	exon	166037013	166037180	0	+	.	gene_id "ENSMUSG00000139551.1"; transcript_id "ENSMUST00000353849.1"; gene_type "lncRNA"; gene_name "ENSMUSG00000139551"; transcript_type "lncRNA"; transcript_name "ENSMUST00000353849"; exon_number 2; exon_id "ENSMUSE00001696510.1"; level 2; tag "TAGENE";
chr2	HAVANA	exon	166037013	166037180	0	+	.	gene_id "ENSMUSG00000139551.1"; transcript_id "ENSMUST00000353839.1"; gene_type "lncRNA"; gene_name "ENSMUSG00000139551"; transcript_type "lncRNA"; transcript_name "ENSMUST00000353839"; exon_number 2; exon_id "ENSMUSE00001696510.1"; level 2; tag "basic"; tag "TAGENE";
chr2	HAVANA	exon	166037013	166037180	0	+	.	gene_id "ENSMUSG00000139551.1"; transcript_id "ENSMUST00000353840.1"; gene_type "lncRNA"; gene_name "ENSMUSG00000139551"; transcript_type "lncRNA"; transcript_name "ENSMUST00000353840"; exon_number 2; exon_id "ENSMUSE00001696510.1"; level 2; tag "basic"; tag "TAGENE";
chr2	HAVANA	exon	166037013	166037805	0	+	.	gene_id "ENSMUSG00000139551.1"; transcript_id "ENSMUST00000353850.1"; gene_type "lncRNA"; gene_name "ENSMUSG00000139551"; transcript_type "lncRNA"; transcript_name "ENSMUST00000353850"; exon_number 2; exon_id "ENSMUSE00001696524.1"; level 2; tag "basic"; tag "TAGENE";
chr2	HAVANA	exon	166037013	166037805	0	+	.	gene_id "ENSMUSG00000139551.1"; transcript_id "ENSMUST00000353851.1"; gene_type "lncRNA"; gene_name "ENSMUSG00000139551"; transcript_type "lncRNA"; transcript_name "ENSMUST00000353851"; exon_number 2; exon_id "ENSMUSE00001696524.1"; level 2; tag "TAGENE";
chr2	HAVANA	exon	166037272	166037301	0	+	.	gene_id "ENSMUSG00000139551.1"; transcript_id "ENSMUST00000353853.1"; gene_type "lncRNA"; gene_name "ENSMUSG00000139551"; transcript_type "lncRNA"; transcript_name "ENSMUST00000353853"; exon_number 1; exon_id "ENSMUSE00001696525.1"; level 2; tag "TAGENE";
chr2	HAVANA	transcript	166037272	166038051	0	+	.	gene_id "ENSMUSG00000139551.1"; transcript_id "ENSMUST00000353853.1"; gene_type "lncRNA"; gene_name "ENSMUSG00000139551"; transcript_type "lncRNA"; transcript_name "ENSMUST00000353853"; level 2; tag "TAGENE";
chr2	HAVANA	exon	166037907	166038022	0	+	.	gene_id "ENSMUSG00000139551.1"; transcript_id "ENSMUST00000353846.1"; gene_type "lncRNA"; gene_name "ENSMUSG00000139551"; transcript_type "lncRNA"; transcript_name "ENSMUST00000353846"; exon_number 4; exon_id "ENSMUSE00001696508.1"; level 2; tag "TAGENE";
chr2	HAVANA	exon	166037907	166038022	0	+	.	gene_id "ENSMUSG00000139551.1"; transcript_id "ENSMUST00000353852.1"; gene_type "lncRNA"; gene_name "ENSMUSG00000139551"; transcript_type "lncRNA"; transcript_name "ENSMUST00000353852"; exon_number 2; exon_id "ENSMUSE00001696508.1"; level 2; tag "TAGENE";
chr2	HAVANA	exon	166037907	166038047	0	+	.	gene_id "ENSMUSG00000139551.1"; transcript_id "ENSMUST00000353845.1"; gene_type "lncRNA"; gene_name "ENSMUSG00000139551"; transcript_type "lncRNA"; transcript_name "ENSMUST00000353845"; exon_number 4; exon_id "ENSMUSE00001696516.1"; level 2; tag "TAGENE";
chr2	HAVANA	exon	166037907	166038049	0	+	.	gene_id "ENSMUSG00000139551.1"; transcript_id "ENSMUST00000353849.1"; gene_type "lncRNA"; gene_name "ENSMUSG00000139551"; transcript_type "lncRNA"; transcript_name "ENSMUST00000353849"; exon_number 3; exon_id "ENSMUSE00001696519.1"; level 2; tag "TAGENE";
chr2	HAVANA	exon	166037907	166038051	0	+	.	gene_id "ENSMUSG00000139551.1"; transcript_id "ENSMUST00000353843.1"; gene_type "lncRNA"; gene_name "ENSMUSG00000139551"; transcript_type "lncRNA"; transcript_name "ENSMUST00000353843"; exon_number 3; exon_id "ENSMUSE00001696501.1"; level 2; tag "TAGENE";
chr2	HAVANA	exon	166037907	166038051	0	+	.	gene_id "ENSMUSG00000139551.1"; transcript_id "ENSMUST00000353847.1"; gene_type "lncRNA"; gene_name "ENSMUSG00000139551"; transcript_type "lncRNA"; transcript_name "ENSMUST00000353847"; exon_number 4; exon_id "ENSMUSE00001696501.1"; level 2; tag "TAGENE";
chr2	HAVANA	exon	166037907	166038051	0	+	.	gene_id "ENSMUSG00000139551.1"; transcript_id "ENSMUST00000353848.1"; gene_type "lncRNA"; gene_name "ENSMUSG00000139551"; transcript_type "lncRNA"; transcript_name "ENSMUST00000353848"; exon_number 3; exon_id "ENSMUSE00001696501.1"; level 2; tag "TAGENE";
chr2	HAVANA	exon	166037907	166038051	0	+	.	gene_id "ENSMUSG00000139551.1"; transcript_id "ENSMUST00000353853.1"; gene_type "lncRNA"; gene_name "ENSMUSG00000139551"; transcript_type "lncRNA"; transcript_name "ENSMUST00000353853"; exon_number 2; exon_id "ENSMUSE00001696501.1"; level 2; tag "TAGENE";
chr2	HAVANA	exon	166037907	166038052	0	+	.	gene_id "ENSMUSG00000139551.1"; transcript_id "ENSMUST00000353844.1"; gene_type "lncRNA"; gene_name "ENSMUSG00000139551"; transcript_type "lncRNA"; transcript_name "ENSMUST00000353844"; exon_number 4; exon_id "ENSMUSE00001696500.1"; level 2; tag "TAGENE";
chr2	HAVANA	exon	166037907	166038308	0	+	.	gene_id "ENSMUSG00000139551.1"; transcript_id "ENSMUST00000353830.1"; gene_type "lncRNA"; gene_name "ENSMUSG00000139551"; transcript_type "lncRNA"; transcript_name "ENSMUST00000353830"; exon_number 3; exon_id "ENSMUSE00001696505.1"; level 2; tag "TAGENE";
chr2	HAVANA	exon	166037907	166038308	0	+	.	gene_id "ENSMUSG00000139551.1"; transcript_id "ENSMUST00000353834.1"; gene_type "lncRNA"; gene_name "ENSMUSG00000139551"; transcript_type "lncRNA"; transcript_name "ENSMUST00000353834"; exon_number 3; exon_id "ENSMUSE00001696505.1"; level 2; tag "TAGENE";
chr2	HAVANA	exon	166037907	166038308	0	+	.	gene_id "ENSMUSG00000139551.1"; transcript_id "ENSMUST00000353835.1"; gene_type "lncRNA"; gene_name "ENSMUSG00000139551"; transcript_type "lncRNA"; transcript_name "ENSMUST00000353835"; exon_number 3; exon_id "ENSMUSE00001696505.1"; level 2; tag "TAGENE";
chr2	HAVANA	exon	166037907	166038308	0	+	.	gene_id "ENSMUSG00000139551.1"; transcript_id "ENSMUST00000353837.1"; gene_type "lncRNA"; gene_name "ENSMUSG00000139551"; transcript_type "lncRNA"; transcript_name "ENSMUST00000353837"; exon_number 3; exon_id "ENSMUSE00001696505.1"; level 2; tag "TAGENE";
chr2	HAVANA	exon	166037907	166038308	0	+	.	gene_id "ENSMUSG00000139551.1"; transcript_id "ENSMUST00000353838.1"; gene_type "lncRNA"; gene_name "ENSMUSG00000139551"; transcript_type "lncRNA"; transcript_name "ENSMUST00000353838"; exon_number 3; exon_id "ENSMUSE00001696505.1"; level 2; tag "TAGENE";
chr2	HAVANA	exon	166037907	166038308	0	+	.	gene_id "ENSMUSG00000139551.1"; transcript_id "ENSMUST00000353832.1"; gene_type "lncRNA"; gene_name "ENSMUSG00000139551"; transcript_type "lncRNA"; transcript_name "ENSMUST00000353832"; exon_number 3; exon_id "ENSMUSE00001696505.1"; level 2; tag "basic"; tag "TAGENE";
chr2	HAVANA	exon	166037907	166038308	0	+	.	gene_id "ENSMUSG00000139551.1"; transcript_id "ENSMUST00000353839.1"; gene_type "lncRNA"; gene_name "ENSMUSG00000139551"; transcript_type "lncRNA"; transcript_name "ENSMUST00000353839"; exon_number 3; exon_id "ENSMUSE00001696505.1"; level 2; tag "basic"; tag "TAGENE";
chr2	HAVANA	exon	166037907	166038308	0	+	.	gene_id "ENSMUSG00000139551.1"; transcript_id "ENSMUST00000353840.1"; gene_type "lncRNA"; gene_name "ENSMUSG00000139551"; transcript_type "lncRNA"; transcript_name "ENSMUST00000353840"; exon_number 3; exon_id "ENSMUSE00001696505.1"; level 2; tag "basic"; tag "TAGENE";
chr2	HAVANA	exon	166037907	166038308	0	+	.	gene_id "ENSMUSG00000139551.1"; transcript_id "ENSMUST00000353841.1"; gene_type "lncRNA"; gene_name "ENSMUSG00000139551"; transcript_type "lncRNA"; transcript_name "ENSMUST00000353841"; exon_number 2; exon_id "ENSMUSE00001696505.1"; level 2; tag "TAGENE";
chr2	HAVANA	exon	166038146	166038267	0	+	.	gene_id "ENSMUSG00000139551.1"; transcript_id "ENSMUST00000353842.1"; gene_type "lncRNA"; gene_name "ENSMUSG00000139551"; transcript_type "lncRNA"; transcript_name "ENSMUST00000353842"; exon_number 4; exon_id "ENSMUSE00001696513.1"; level 2; tag "TAGENE";
chr2	HAVANA	exon	166038146	166038308	0	+	.	gene_id "ENSMUSG00000139551.1"; transcript_id "ENSMUST00000353829.1"; gene_type "lncRNA"; gene_name "ENSMUSG00000139551"; transcript_type "lncRNA"; transcript_name "ENSMUST00000353829"; exon_number 4; exon_id "ENSMUSE00001696486.1"; level 2; tag "basic"; tag "TAGENE";
chr2	HAVANA	exon	166038146	166038308	0	+	.	gene_id "ENSMUSG00000139551.1"; transcript_id "ENSMUST00000353831.1"; gene_type "lncRNA"; gene_name "ENSMUSG00000139551"; transcript_type "lncRNA"; transcript_name "ENSMUST00000353831"; exon_number 3; exon_id "ENSMUSE00001696486.1"; level 2; tag "TAGENE";
chr2	HAVANA	exon	166038146	166038308	0	+	.	gene_id "ENSMUSG00000139551.1"; transcript_id "ENSMUST00000353836.1"; gene_type "lncRNA"; gene_name "ENSMUSG00000139551"; transcript_type "lncRNA"; transcript_name "ENSMUST00000353836"; exon_number 3; exon_id "ENSMUSE00001696486.1"; level 2; tag "TAGENE";
chr2	HAVANA	exon	166038146	166038308	0	+	.	gene_id "ENSMUSG00000139551.1"; transcript_id "ENSMUST00000353826.1"; gene_type "lncRNA"; gene_name "ENSMUSG00000139551"; transcript_type "lncRNA"; transcript_name "ENSMUST00000353826"; exon_number 3; exon_id "ENSMUSE00001696486.1"; level 2; tag "Ensembl_canonical"; tag "GENCODE_Primary"; tag "TAGENE";
chr2	HAVANA	exon	166038146	166038308	0	+	.	gene_id "ENSMUSG00000139551.1"; transcript_id "ENSMUST00000353833.1"; gene_type "lncRNA"; gene_name "ENSMUSG00000139551"; transcript_type "lncRNA"; transcript_name "ENSMUST00000353833"; exon_number 2; exon_id "ENSMUSE00001696486.1"; level 2; tag "basic"; tag "TAGENE";
chr2	HAVANA	exon	166038146	166038308	0	+	.	gene_id "ENSMUSG00000139551.1"; transcript_id "ENSMUST00000353827.1"; gene_type "lncRNA"; gene_name "ENSMUSG00000139551"; transcript_type "lncRNA"; transcript_name "ENSMUST00000353827"; exon_number 2; exon_id "ENSMUSE00001696486.1"; level 2; tag "TAGENE";
chr2	HAVANA	exon	166038146	166038308	0	+	.	gene_id "ENSMUSG00000139551.1"; transcript_id "ENSMUST00000353828.1"; gene_type "lncRNA"; gene_name "ENSMUSG00000139551"; transcript_type "lncRNA"; transcript_name "ENSMUST00000353828"; exon_number 2; exon_id "ENSMUSE00001696486.1"; level 2; tag "TAGENE";
chr2	HAVANA	exon	166039862	166039956	0	+	.	gene_id "ENSMUSG00000139551.1"; transcript_id "ENSMUST00000353830.1"; gene_type "lncRNA"; gene_name "ENSMUSG00000139551"; transcript_type "lncRNA"; transcript_name "ENSMUST00000353830"; exon_number 4; exon_id "ENSMUSE00001696520.1"; level 2; tag "TAGENE";
chr2	HAVANA	exon	166039862	166039956	0	+	.	gene_id "ENSMUSG00000139551.1"; transcript_id "ENSMUST00000353834.1"; gene_type "lncRNA"; gene_name "ENSMUSG00000139551"; transcript_type "lncRNA"; transcript_name "ENSMUST00000353834"; exon_number 4; exon_id "ENSMUSE00001696520.1"; level 2; tag "TAGENE";
chr2	HAVANA	exon	166039862	166039956	0	+	.	gene_id "ENSMUSG00000139551.1"; transcript_id "ENSMUST00000353837.1"; gene_type "lncRNA"; gene_name "ENSMUSG00000139551"; transcript_type "lncRNA"; transcript_name "ENSMUST00000353837"; exon_number 4; exon_id "ENSMUSE00001696520.1"; level 2; tag "TAGENE";
chr2	HAVANA	exon	166039862	166039956	0	+	.	gene_id "ENSMUSG00000139551.1"; transcript_id "ENSMUST00000353832.1"; gene_type "lncRNA"; gene_name "ENSMUSG00000139551"; transcript_type "lncRNA"; transcript_name "ENSMUST00000353832"; exon_number 4; exon_id "ENSMUSE00001696520.1"; level 2; tag "basic"; tag "TAGENE";
chr2	HAVANA	exon	166039862	166039956	0	+	.	gene_id "ENSMUSG00000139551.1"; transcript_id "ENSMUST00000353841.1"; gene_type "lncRNA"; gene_name "ENSMUSG00000139551"; transcript_type "lncRNA"; transcript_name "ENSMUST00000353841"; exon_number 3; exon_id "ENSMUSE00001696520.1"; level 2; tag "TAGENE";
chr2	HAVANA	exon	166039862	166039956	0	+	.	gene_id "ENSMUSG00000139551.1"; transcript_id "ENSMUST00000353828.1"; gene_type "lncRNA"; gene_name "ENSMUSG00000139551"; transcript_type "lncRNA"; transcript_name "ENSMUST00000353828"; exon_number 3; exon_id "ENSMUSE00001696520.1"; level 2; tag "TAGENE";
chr2	HAVANA	exon	166039862	166040295	0	+	.	gene_id "ENSMUSG00000139551.1"; transcript_id "ENSMUST00000353836.1"; gene_type "lncRNA"; gene_name "ENSMUSG00000139551"; transcript_type "lncRNA"; transcript_name "ENSMUST00000353836"; exon_number 4; exon_id "ENSMUSE00001696487.1"; level 2; tag "TAGENE";
chr2	HAVANA	exon	166039862	166040295	0	+	.	gene_id "ENSMUSG00000139551.1"; transcript_id "ENSMUST00000353839.1"; gene_type "lncRNA"; gene_name "ENSMUSG00000139551"; transcript_type "lncRNA"; transcript_name "ENSMUST00000353839"; exon_number 4; exon_id "ENSMUSE00001696487.1"; level 2; tag "basic"; tag "TAGENE";
chr2	HAVANA	exon	166039862	166040309	0	+	.	gene_id "ENSMUSG00000139551.1"; transcript_id "ENSMUST00000353840.1"; gene_type "lncRNA"; gene_name "ENSMUSG00000139551"; transcript_type "lncRNA"; transcript_name "ENSMUST00000353840"; exon_number 4; exon_id "ENSMUSE00001696476.1"; level 2; tag "basic"; tag "TAGENE";
chr2	HAVANA	exon	166040180	166040295	0	+	.	gene_id "ENSMUSG00000139551.1"; transcript_id "ENSMUST00000353829.1"; gene_type "lncRNA"; gene_name "ENSMUSG00000139551"; transcript_type "lncRNA"; transcript_name "ENSMUST00000353829"; exon_number 5; exon_id "ENSMUSE00001696514.1"; level 2; tag "basic"; tag "TAGENE";
chr2	HAVANA	exon	166040180	166040295	0	+	.	gene_id "ENSMUSG00000139551.1"; transcript_id "ENSMUST00000353830.1"; gene_type "lncRNA"; gene_name "ENSMUSG00000139551"; transcript_type "lncRNA"; transcript_name "ENSMUST00000353830"; exon_number 5; exon_id "ENSMUSE00001696514.1"; level 2; tag "TAGENE";
chr2	HAVANA	exon	166040180	166040295	0	+	.	gene_id "ENSMUSG00000139551.1"; transcript_id "ENSMUST00000353834.1"; gene_type "lncRNA"; gene_name "ENSMUSG00000139551"; transcript_type "lncRNA"; transcript_name "ENSMUST00000353834"; exon_number 5; exon_id "ENSMUSE00001696514.1"; level 2; tag "TAGENE";
chr2	HAVANA	exon	166040180	166040295	0	+	.	gene_id "ENSMUSG00000139551.1"; transcript_id "ENSMUST00000353831.1"; gene_type "lncRNA"; gene_name "ENSMUSG00000139551"; transcript_type "lncRNA"; transcript_name "ENSMUST00000353831"; exon_number 4; exon_id "ENSMUSE00001696514.1"; level 2; tag "TAGENE";
chr2	HAVANA	exon	166040180	166040295	0	+	.	gene_id "ENSMUSG00000139551.1"; transcript_id "ENSMUST00000353835.1"; gene_type "lncRNA"; gene_name "ENSMUSG00000139551"; transcript_type "lncRNA"; transcript_name "ENSMUST00000353835"; exon_number 4; exon_id "ENSMUSE00001696514.1"; level 2; tag "TAGENE";
chr2	HAVANA	exon	166040180	166040295	0	+	.	gene_id "ENSMUSG00000139551.1"; transcript_id "ENSMUST00000353837.1"; gene_type "lncRNA"; gene_name "ENSMUSG00000139551"; transcript_type "lncRNA"; transcript_name "ENSMUST00000353837"; exon_number 5; exon_id "ENSMUSE00001696514.1"; level 2; tag "TAGENE";
chr2	HAVANA	exon	166040180	166040295	0	+	.	gene_id "ENSMUSG00000139551.1"; transcript_id "ENSMUST00000353826.1"; gene_type "lncRNA"; gene_name "ENSMUSG00000139551"; transcript_type "lncRNA"; transcript_name "ENSMUST00000353826"; exon_number 4; exon_id "ENSMUSE00001696514.1"; level 2; tag "Ensembl_canonical"; tag "GENCODE_Primary"; tag "TAGENE";
chr2	HAVANA	exon	166040180	166040295	0	+	.	gene_id "ENSMUSG00000139551.1"; transcript_id "ENSMUST00000353838.1"; gene_type "lncRNA"; gene_name "ENSMUSG00000139551"; transcript_type "lncRNA"; transcript_name "ENSMUST00000353838"; exon_number 4; exon_id "ENSMUSE00001696514.1"; level 2; tag "TAGENE";
chr2	HAVANA	exon	166040180	166040295	0	+	.	gene_id "ENSMUSG00000139551.1"; transcript_id "ENSMUST00000353833.1"; gene_type "lncRNA"; gene_name "ENSMUSG00000139551"; transcript_type "lncRNA"; transcript_name "ENSMUST00000353833"; exon_number 3; exon_id "ENSMUSE00001696514.1"; level 2; tag "basic"; tag "TAGENE";
chr2	HAVANA	exon	166040180	166040295	0	+	.	gene_id "ENSMUSG00000139551.1"; transcript_id "ENSMUST00000353827.1"; gene_type "lncRNA"; gene_name "ENSMUSG00000139551"; transcript_type "lncRNA"; transcript_name "ENSMUST00000353827"; exon_number 3; exon_id "ENSMUSE00001696514.1"; level 2; tag "TAGENE";
chr2	HAVANA	exon	166040180	166040309	0	+	.	gene_id "ENSMUSG00000139551.1"; transcript_id "ENSMUST00000353832.1"; gene_type "lncRNA"; gene_name "ENSMUSG00000139551"; transcript_type "lncRNA"; transcript_name "ENSMUST00000353832"; exon_number 5; exon_id "ENSMUSE00001696479.1"; level 2; tag "basic"; tag "TAGENE";
chr2	HAVANA	exon	166040180	166040309	0	+	.	gene_id "ENSMUSG00000139551.1"; transcript_id "ENSMUST00000353841.1"; gene_type "lncRNA"; gene_name "ENSMUSG00000139551"; transcript_type "lncRNA"; transcript_name "ENSMUST00000353841"; exon_number 4; exon_id "ENSMUSE00001696479.1"; level 2; tag "TAGENE";
chr2	HAVANA	exon	166040180	166040309	0	+	.	gene_id "ENSMUSG00000139551.1"; transcript_id "ENSMUST00000353828.1"; gene_type "lncRNA"; gene_name "ENSMUSG00000139551"; transcript_type "lncRNA"; transcript_name "ENSMUST00000353828"; exon_number 4; exon_id "ENSMUSE00001696479.1"; level 2; tag "TAGENE";
chr2	HAVANA	exon	166040649	166040754	0	+	.	gene_id "ENSMUSG00000139551.1"; transcript_id "ENSMUST00000353830.1"; gene_type "lncRNA"; gene_name "ENSMUSG00000139551"; transcript_type "lncRNA"; transcript_name "ENSMUST00000353830"; exon_number 6; exon_id "ENSMUSE00001696481.1"; level 2; tag "TAGENE";
chr2	HAVANA	exon	166040649	166040754	0	+	.	gene_id "ENSMUSG00000139551.1"; transcript_id "ENSMUST00000353831.1"; gene_type "lncRNA"; gene_name "ENSMUSG00000139551"; transcript_type "lncRNA"; transcript_name "ENSMUST00000353831"; exon_number 5; exon_id "ENSMUSE00001696481.1"; level 2; tag "TAGENE";
chr2	HAVANA	exon	166040649	166040754	0	+	.	gene_id "ENSMUSG00000139551.1"; transcript_id "ENSMUST00000353832.1"; gene_type "lncRNA"; gene_name "ENSMUSG00000139551"; transcript_type "lncRNA"; transcript_name "ENSMUST00000353832"; exon_number 6; exon_id "ENSMUSE00001696481.1"; level 2; tag "basic"; tag "TAGENE";
chr2	HAVANA	exon	166040649	166040754	0	+	.	gene_id "ENSMUSG00000139551.1"; transcript_id "ENSMUST00000353833.1"; gene_type "lncRNA"; gene_name "ENSMUSG00000139551"; transcript_type "lncRNA"; transcript_name "ENSMUST00000353833"; exon_number 4; exon_id "ENSMUSE00001696481.1"; level 2; tag "basic"; tag "TAGENE";
chr2	HAVANA	exon	166040649	166041501	0	+	.	gene_id "ENSMUSG00000139551.1"; transcript_id "ENSMUST00000353829.1"; gene_type "lncRNA"; gene_name "ENSMUSG00000139551"; transcript_type "lncRNA"; transcript_name "ENSMUST00000353829"; exon_number 6; exon_id "ENSMUSE00001696496.1"; level 2; tag "basic"; tag "TAGENE";
chr2	HAVANA	exon	166040649	166041501	0	+	.	gene_id "ENSMUSG00000139551.1"; transcript_id "ENSMUST00000353835.1"; gene_type "lncRNA"; gene_name "ENSMUSG00000139551"; transcript_type "lncRNA"; transcript_name "ENSMUST00000353835"; exon_number 5; exon_id "ENSMUSE00001696496.1"; level 2; tag "TAGENE";
chr2	HAVANA	exon	166040649	166041501	0	+	.	gene_id "ENSMUSG00000139551.1"; transcript_id "ENSMUST00000353836.1"; gene_type "lncRNA"; gene_name "ENSMUSG00000139551"; transcript_type "lncRNA"; transcript_name "ENSMUST00000353836"; exon_number 5; exon_id "ENSMUSE00001696496.1"; level 2; tag "TAGENE";
chr2	HAVANA	exon	166040649	166041501	0	+	.	gene_id "ENSMUSG00000139551.1"; transcript_id "ENSMUST00000353839.1"; gene_type "lncRNA"; gene_name "ENSMUSG00000139551"; transcript_type "lncRNA"; transcript_name "ENSMUST00000353839"; exon_number 5; exon_id "ENSMUSE00001696496.1"; level 2; tag "basic"; tag "TAGENE";
chr2	HAVANA	exon	166040649	166041501	0	+	.	gene_id "ENSMUSG00000139551.1"; transcript_id "ENSMUST00000353841.1"; gene_type "lncRNA"; gene_name "ENSMUSG00000139551"; transcript_type "lncRNA"; transcript_name "ENSMUST00000353841"; exon_number 5; exon_id "ENSMUSE00001696496.1"; level 2; tag "TAGENE";
chr2	HAVANA	exon	166040649	166041504	0	+	.	gene_id "ENSMUSG00000139551.1"; transcript_id "ENSMUST00000353834.1"; gene_type "lncRNA"; gene_name "ENSMUSG00000139551"; transcript_type "lncRNA"; transcript_name "ENSMUST00000353834"; exon_number 6; exon_id "ENSMUSE00001696495.1"; level 2; tag "TAGENE";
chr2	HAVANA	exon	166040649	166041504	0	+	.	gene_id "ENSMUSG00000139551.1"; transcript_id "ENSMUST00000353837.1"; gene_type "lncRNA"; gene_name "ENSMUSG00000139551"; transcript_type "lncRNA"; transcript_name "ENSMUST00000353837"; exon_number 6; exon_id "ENSMUSE00001696495.1"; level 2; tag "TAGENE";
chr2	HAVANA	exon	166040649	166041504	0	+	.	gene_id "ENSMUSG00000139551.1"; transcript_id "ENSMUST00000353838.1"; gene_type "lncRNA"; gene_name "ENSMUSG00000139551"; transcript_type "lncRNA"; transcript_name "ENSMUST00000353838"; exon_number 5; exon_id "ENSMUSE00001696495.1"; level 2; tag "TAGENE";
chr2	HAVANA	exon	166040649	166041504	0	+	.	gene_id "ENSMUSG00000139551.1"; transcript_id "ENSMUST00000353840.1"; gene_type "lncRNA"; gene_name "ENSMUSG00000139551"; transcript_type "lncRNA"; transcript_name "ENSMUST00000353840"; exon_number 5; exon_id "ENSMUSE00001696495.1"; level 2; tag "basic"; tag "TAGENE";
chr2	HAVANA	exon	166042095	166042358	0	+	.	gene_id "ENSMUSG00000139551.1"; transcript_id "ENSMUST00000353830.1"; gene_type "lncRNA"; gene_name "ENSMUSG00000139551"; transcript_type "lncRNA"; transcript_name "ENSMUST00000353830"; exon_number 7; exon_id "ENSMUSE00001696509.1"; level 2; tag "TAGENE";
chr2	HAVANA	exon	166042095	166042358	0	+	.	gene_id "ENSMUSG00000139551.1"; transcript_id "ENSMUST00000353832.1"; gene_type "lncRNA"; gene_name "ENSMUSG00000139551"; transcript_type "lncRNA"; transcript_name "ENSMUST00000353832"; exon_number 7; exon_id "ENSMUSE00001696509.1"; level 2; tag "basic"; tag "TAGENE";
chr2	HAVANA	exon	166042095	166042360	0	+	.	gene_id "ENSMUSG00000139551.1"; transcript_id "ENSMUST00000353833.1"; gene_type "lncRNA"; gene_name "ENSMUSG00000139551"; transcript_type "lncRNA"; transcript_name "ENSMUST00000353833"; exon_number 5; exon_id "ENSMUSE00001696485.1"; level 2; tag "basic"; tag "TAGENE";
chr2	HAVANA	exon	166042095	166042373	0	+	.	gene_id "ENSMUSG00000139551.1"; transcript_id "ENSMUST00000353831.1"; gene_type "lncRNA"; gene_name "ENSMUSG00000139551"; transcript_type "lncRNA"; transcript_name "ENSMUST00000353831"; exon_number 6; exon_id "ENSMUSE00001696522.1"; level 2; tag "TAGENE";
chr2	HAVANA	exon	166043015	166043348	0	+	.	gene_id "ENSMUSG00000139551.1"; transcript_id "ENSMUST00000353826.1"; gene_type "lncRNA"; gene_name "ENSMUSG00000139551"; transcript_type "lncRNA"; transcript_name "ENSMUST00000353826"; exon_number 5; exon_id "ENSMUSE00001696497.1"; level 2; tag "Ensembl_canonical"; tag "GENCODE_Primary"; tag "TAGENE";
chr2	HAVANA	exon	166043018	166043347	0	+	.	gene_id "ENSMUSG00000139551.1"; transcript_id "ENSMUST00000353827.1"; gene_type "lncRNA"; gene_name "ENSMUSG00000139551"; transcript_type "lncRNA"; transcript_name "ENSMUST00000353827"; exon_number 4; exon_id "ENSMUSE00001696482.1"; level 2; tag "TAGENE";
chr2	HAVANA	exon	166043018	166043349	0	+	.	gene_id "ENSMUSG00000139551.1"; transcript_id "ENSMUST00000353828.1"; gene_type "lncRNA"; gene_name "ENSMUSG00000139551"; transcript_type "lncRNA"; transcript_name "ENSMUST00000353828"; exon_number 5; exon_id "ENSMUSE00001696478.1"; level 2; tag "TAGENE";
chr2	sragcm37_es	exon	166073705	166073805	0.0304576081742934	+	.	gene_id "ENSMUSG00000132780.1"; transcript_id "ENSMUSG00000132780.1_tx_3"; exon_id "chr2_166073705_166073805_+"; exonnum "1"; txlen "613";
chr2	HAVANA	exon	166093106	166093206	0	+	.	gene_id "ENSMUSG00000132780.1"; transcript_id "ENSMUST00000314025.1"; gene_type "lncRNA"; gene_name "ENSMUSG00000132780"; transcript_type "lncRNA"; transcript_name "ENSMUST00000314025"; exon_number 1; exon_id "ENSMUSE00001620201.1"; level 2; tag "basic"; tag "Ensembl_canonical"; tag "GENCODE_Primary"; tag "TAGENE";
chr2	HAVANA	gene	166093106	166095402	0	+	.	gene_id "ENSMUSG00000132780.1"; gene_type "lncRNA"; gene_name "ENSMUSG00000132780"; level 2;
chr2	HAVANA	transcript	166093106	166095402	0	+	.	gene_id "ENSMUSG00000132780.1"; transcript_id "ENSMUST00000314025.1"; gene_type "lncRNA"; gene_name "ENSMUSG00000132780"; transcript_type "lncRNA"; transcript_name "ENSMUST00000314025"; level 2; tag "basic"; tag "Ensembl_canonical"; tag "GENCODE_Primary"; tag "TAGENE";
chr2	sragcm37_mid	exon	166093107	166093206	0.0304576081742934	+	.	gene_id "ENSMUSG00000132780.1"; transcript_id "ENSMUSG00000132780.1_tx_3"; exon_id "chr2_166093107_166093206_+"; exonnum "2"; txlen "613";
chr2	sragcm37_mid	exon	166093107	166093206	0.0087017423177435	+	.	gene_id "ENSMUSG00000132780.1"; transcript_id "ENSMUSG00000132780.1_tx_6"; exon_id "chr2_166093107_166093206_+"; exonnum "1"; txlen "653";
chr2	HAVANA	exon	166094158	166094279	0	+	.	gene_id "ENSMUSG00000132780.1"; transcript_id "ENSMUST00000314025.1"; gene_type "lncRNA"; gene_name "ENSMUSG00000132780"; transcript_type "lncRNA"; transcript_name "ENSMUST00000314025"; exon_number 2; exon_id "ENSMUSE00001620200.1"; level 2; tag "basic"; tag "Ensembl_canonical"; tag "GENCODE_Primary"; tag "TAGENE";
chr2	ENSEMBL_gcm37	exon	166094158	166094279	0.0304576081742934	+	.	gene_id "ENSMUSG00000132780.1"; transcript_id "ENSMUSG00000132780.1_tx_3"; exon_id "chr2_166094158_166094279_+"; exonnum "3"; txlen "613";
chr2	ENSEMBL_gcm37	exon	166094158	166094279	0.0087017423177435	+	.	gene_id "ENSMUSG00000132780.1"; transcript_id "ENSMUSG00000132780.1_tx_6"; exon_id "chr2_166094158_166094279_+"; exonnum "2"; txlen "653";
chr2	HAVANA	exon	166095207	166095402	0	+	.	gene_id "ENSMUSG00000132780.1"; transcript_id "ENSMUST00000314025.1"; gene_type "lncRNA"; gene_name "ENSMUSG00000132780"; transcript_type "lncRNA"; transcript_name "ENSMUST00000314025"; exon_number 3; exon_id "ENSMUSE00001620202.1"; level 2; tag "basic"; tag "Ensembl_canonical"; tag "GENCODE_Primary"; tag "TAGENE";
chr2	sragcm37_mid	exon	166097342	166097429	0.0304576081742934	+	.	gene_id "ENSMUSG00000132780.1"; transcript_id "ENSMUSG00000132780.1_tx_3"; exon_id "chr2_166097342_166097429_+"; exonnum "4"; txlen "613";
chr2	sragcm37_mid	exon	166097342	166097429	0.0087017423177435	+	.	gene_id "ENSMUSG00000132780.1"; transcript_id "ENSMUSG00000132780.1_tx_6"; exon_id "chr2_166097342_166097429_+"; exonnum "3"; txlen "653";
chr2	HAVANA	exon	166100798	166101136	0	+	.	gene_id "ENSMUSG00000129929.1"; transcript_id "ENSMUST00000297074.1"; gene_type "lncRNA"; gene_name "ENSMUSG00000129929"; transcript_type "lncRNA"; transcript_name "ENSMUST00000297074"; exon_number 1; exon_id "ENSMUSE00001587410.1"; level 2; tag "Ensembl_canonical"; tag "GENCODE_Primary"; tag "TAGENE";
chr2	HAVANA	gene	166100798	166102262	0	+	.	gene_id "ENSMUSG00000129929.1"; gene_type "lncRNA"; gene_name "ENSMUSG00000129929"; level 2;
chr2	HAVANA	transcript	166100798	166102262	0	+	.	gene_id "ENSMUSG00000129929.1"; transcript_id "ENSMUST00000297074.1"; gene_type "lncRNA"; gene_name "ENSMUSG00000129929"; transcript_type "lncRNA"; transcript_name "ENSMUST00000297074"; level 2; tag "Ensembl_canonical"; tag "GENCODE_Primary"; tag "TAGENE";
chr2	HAVANA	exon	166100982	166101136	0	+	.	gene_id "ENSMUSG00000129929.1"; transcript_id "ENSMUST00000297075.1"; gene_type "lncRNA"; gene_name "ENSMUSG00000129929"; transcript_type "lncRNA"; transcript_name "ENSMUST00000297075"; exon_number 1; exon_id "ENSMUSE00001587407.1"; level 2; tag "basic"; tag "TAGENE";
chr2	HAVANA	transcript	166100982	166102262	0	+	.	gene_id "ENSMUSG00000129929.1"; transcript_id "ENSMUST00000297075.1"; gene_type "lncRNA"; gene_name "ENSMUSG00000129929"; transcript_type "lncRNA"; transcript_name "ENSMUST00000297075"; level 2; tag "basic"; tag "TAGENE";
chr2	HAVANA	exon	166100998	166101136	0	+	.	gene_id "ENSMUSG00000129929.1"; transcript_id "ENSMUST00000297076.1"; gene_type "lncRNA"; gene_name "ENSMUSG00000129929"; transcript_type "lncRNA"; transcript_name "ENSMUST00000297076"; exon_number 1; exon_id "ENSMUSE00001587415.1"; level 2; tag "TAGENE";
chr2	HAVANA	transcript	166100998	166102261	0	+	.	gene_id "ENSMUSG00000129929.1"; transcript_id "ENSMUST00000297076.1"; gene_type "lncRNA"; gene_name "ENSMUSG00000129929"; transcript_type "lncRNA"; transcript_name "ENSMUST00000297076"; level 2; tag "TAGENE";
chr2	HAVANA	exon	166101021	166101136	0	+	.	gene_id "ENSMUSG00000129929.1"; transcript_id "ENSMUST00000297077.1"; gene_type "lncRNA"; gene_name "ENSMUSG00000129929"; transcript_type "lncRNA"; transcript_name "ENSMUST00000297077"; exon_number 1; exon_id "ENSMUSE00001587418.1"; level 2; tag "TAGENE";
chr2	HAVANA	transcript	166101021	166102262	0	+	.	gene_id "ENSMUSG00000129929.1"; transcript_id "ENSMUST00000297077.1"; gene_type "lncRNA"; gene_name "ENSMUSG00000129929"; transcript_type "lncRNA"; transcript_name "ENSMUST00000297077"; level 2; tag "TAGENE";
chr2	HAVANA	exon	166101023	166101136	0	+	.	gene_id "ENSMUSG00000129929.1"; transcript_id "ENSMUST00000297078.1"; gene_type "lncRNA"; gene_name "ENSMUSG00000129929"; transcript_type "lncRNA"; transcript_name "ENSMUST00000297078"; exon_number 1; exon_id "ENSMUSE00001587413.1"; level 2; tag "TAGENE";
chr2	HAVANA	transcript	166101023	166102261	0	+	.	gene_id "ENSMUSG00000129929.1"; transcript_id "ENSMUST00000297078.1"; gene_type "lncRNA"; gene_name "ENSMUSG00000129929"; transcript_type "lncRNA"; transcript_name "ENSMUST00000297078"; level 2; tag "TAGENE";
chr2	HAVANA	exon	166101025	166101136	0	+	.	gene_id "ENSMUSG00000129929.1"; transcript_id "ENSMUST00000297080.1"; gene_type "lncRNA"; gene_name "ENSMUSG00000129929"; transcript_type "lncRNA"; transcript_name "ENSMUST00000297080"; exon_number 1; exon_id "ENSMUSE00001587408.1"; level 2; tag "TAGENE";
chr2	HAVANA	transcript	166101025	166102257	0	+	.	gene_id "ENSMUSG00000129929.1"; transcript_id "ENSMUST00000297080.1"; gene_type "lncRNA"; gene_name "ENSMUSG00000129929"; transcript_type "lncRNA"; transcript_name "ENSMUST00000297080"; level 2; tag "TAGENE";
chr2	HAVANA	exon	166101026	166101136	0	+	.	gene_id "ENSMUSG00000129929.1"; transcript_id "ENSMUST00000297079.1"; gene_type "lncRNA"; gene_name "ENSMUSG00000129929"; transcript_type "lncRNA"; transcript_name "ENSMUST00000297079"; exon_number 1; exon_id "ENSMUSE00001587406.1"; level 2; tag "TAGENE";
chr2	HAVANA	transcript	166101026	166102261	0	+	.	gene_id "ENSMUSG00000129929.1"; transcript_id "ENSMUST00000297079.1"; gene_type "lncRNA"; gene_name "ENSMUSG00000129929"; transcript_type "lncRNA"; transcript_name "ENSMUST00000297079"; level 2; tag "TAGENE";
chr2	HAVANA	exon	166101785	166101853	0	+	.	gene_id "ENSMUSG00000129929.1"; transcript_id "ENSMUST00000297075.1"; gene_type "lncRNA"; gene_name "ENSMUSG00000129929"; transcript_type "lncRNA"; transcript_name "ENSMUST00000297075"; exon_number 2; exon_id "ENSMUSE00001587409.1"; level 2; tag "basic"; tag "TAGENE";
chr2	HAVANA	exon	166101785	166101853	0	+	.	gene_id "ENSMUSG00000129929.1"; transcript_id "ENSMUST00000297077.1"; gene_type "lncRNA"; gene_name "ENSMUSG00000129929"; transcript_type "lncRNA"; transcript_name "ENSMUST00000297077"; exon_number 2; exon_id "ENSMUSE00001587409.1"; level 2; tag "TAGENE";
chr2	HAVANA	exon	166101839	166101853	0	+	.	gene_id "ENSMUSG00000129929.1"; transcript_id "ENSMUST00000297079.1"; gene_type "lncRNA"; gene_name "ENSMUSG00000129929"; transcript_type "lncRNA"; transcript_name "ENSMUST00000297079"; exon_number 2; exon_id "ENSMUSE00001587419.1"; level 2; tag "TAGENE";
chr2	HAVANA	exon	166101839	166102261	0	+	.	gene_id "ENSMUSG00000129929.1"; transcript_id "ENSMUST00000297078.1"; gene_type "lncRNA"; gene_name "ENSMUSG00000129929"; transcript_type "lncRNA"; transcript_name "ENSMUST00000297078"; exon_number 2; exon_id "ENSMUSE00001587417.1"; level 2; tag "TAGENE";
chr2	HAVANA	exon	166102069	166102261	0	+	.	gene_id "ENSMUSG00000129929.1"; transcript_id "ENSMUST00000297076.1"; gene_type "lncRNA"; gene_name "ENSMUSG00000129929"; transcript_type "lncRNA"; transcript_name "ENSMUST00000297076"; exon_number 2; exon_id "ENSMUSE00001587412.1"; level 2; tag "TAGENE";
chr2	HAVANA	exon	166102069	166102261	0	+	.	gene_id "ENSMUSG00000129929.1"; transcript_id "ENSMUST00000297079.1"; gene_type "lncRNA"; gene_name "ENSMUSG00000129929"; transcript_type "lncRNA"; transcript_name "ENSMUST00000297079"; exon_number 3; exon_id "ENSMUSE00001587412.1"; level 2; tag "TAGENE";
chr2	HAVANA	exon	166102069	166102262	0	+	.	gene_id "ENSMUSG00000129929.1"; transcript_id "ENSMUST00000297077.1"; gene_type "lncRNA"; gene_name "ENSMUSG00000129929"; transcript_type "lncRNA"; transcript_name "ENSMUST00000297077"; exon_number 3; exon_id "ENSMUSE00001587411.1"; level 2; tag "TAGENE";
chr2	HAVANA	exon	166102072	166102262	0	+	.	gene_id "ENSMUSG00000129929.1"; transcript_id "ENSMUST00000297074.1"; gene_type "lncRNA"; gene_name "ENSMUSG00000129929"; transcript_type "lncRNA"; transcript_name "ENSMUST00000297074"; exon_number 2; exon_id "ENSMUSE00001587414.1"; level 2; tag "Ensembl_canonical"; tag "GENCODE_Primary"; tag "TAGENE";
chr2	HAVANA	exon	166102072	166102262	0	+	.	gene_id "ENSMUSG00000129929.1"; transcript_id "ENSMUST00000297075.1"; gene_type "lncRNA"; gene_name "ENSMUSG00000129929"; transcript_type "lncRNA"; transcript_name "ENSMUST00000297075"; exon_number 3; exon_id "ENSMUSE00001587414.1"; level 2; tag "basic"; tag "TAGENE";
chr2	HAVANA	exon	166102076	166102257	0	+	.	gene_id "ENSMUSG00000129929.1"; transcript_id "ENSMUST00000297080.1"; gene_type "lncRNA"; gene_name "ENSMUSG00000129929"; transcript_type "lncRNA"; transcript_name "ENSMUST00000297080"; exon_number 2; exon_id "ENSMUSE00001587416.1"; level 2; tag "TAGENE";
chr2	sragcm37_es	exon	166106943	166107132	0.0398992522820953	+	.	gene_id "ENSMUSG00000132780.1"; transcript_id "ENSMUSG00000132780.1_tx_2"; exon_id "chr2_166106943_166107132_+"; exonnum "1"; txlen "533";
chr2	sragcm37_mid	exon	166107348	166107538	0.0187531531374791	+	.	gene_id "ENSMUSG00000132780.1"; transcript_id "ENSMUSG00000132780.1_tx_4"; exon_id "chr2_166107348_166107538_+"; exonnum "1"; txlen "534";
chr2	sragcm37_mid	exon	166110853	166110993	0.0398992522820953	+	.	gene_id "ENSMUSG00000132780.1"; transcript_id "ENSMUSG00000132780.1_tx_2"; exon_id "chr2_166110853_166110993_+"; exonnum "2"; txlen "533";
chr2	sragcm37_mid	exon	166110853	166110993	0.0187531531374791	+	.	gene_id "ENSMUSG00000132780.1"; transcript_id "ENSMUSG00000132780.1_tx_4"; exon_id "chr2_166110853_166110993_+"; exonnum "2"; txlen "534";
chr2	sragcm37_mid	exon	166110853	166110993	0.0087017423177435	+	.	gene_id "ENSMUSG00000132780.1"; transcript_id "ENSMUSG00000132780.1_tx_6"; exon_id "chr2_166110853_166110993_+"; exonnum "4"; txlen "653";
chr2	sragcm37_ss	exon	166112802	166113003	0.0398992522820953	+	.	gene_id "ENSMUSG00000132780.1"; transcript_id "ENSMUSG00000132780.1_tx_2"; exon_id "chr2_166112802_166113003_+"; exonnum "3"; txlen "533";
chr2	sragcm37_ss	exon	166112802	166113003	0.0304576081742934	+	.	gene_id "ENSMUSG00000132780.1"; transcript_id "ENSMUSG00000132780.1_tx_3"; exon_id "chr2_166112802_166113003_+"; exonnum "5"; txlen "613";
chr2	sragcm37_ss	exon	166112802	166113003	0.0187531531374791	+	.	gene_id "ENSMUSG00000132780.1"; transcript_id "ENSMUSG00000132780.1_tx_4"; exon_id "chr2_166112802_166113003_+"; exonnum "3"; txlen "534";
chr2	sragcm37_ss	exon	166112802	166113003	0.0087017423177435	+	.	gene_id "ENSMUSG00000132780.1"; transcript_id "ENSMUSG00000132780.1_tx_6"; exon_id "chr2_166112802_166113003_+"; exonnum "5"; txlen "653";
chr2	HAVANA	exon	166114185	166114358	0	+	.	gene_id "ENSMUSG00000084840.3"; transcript_id "ENSMUST00000321902.1"; gene_type "lncRNA"; gene_name "Gm11468"; transcript_type "lncRNA"; transcript_name "Gm11468-204"; exon_number 1; exon_id "ENSMUSE00001634938.1"; level 2; mgi_id "MGI:3649218"; tag "basic"; tag "TAGENE"; havana_gene "OTTMUSG00000001131.1";
chr2	HAVANA	transcript	166114185	166127788	0	+	.	gene_id "ENSMUSG00000084840.3"; transcript_id "ENSMUST00000321902.1"; gene_type "lncRNA"; gene_name "Gm11468"; transcript_type "lncRNA"; transcript_name "Gm11468-204"; level 2; mgi_id "MGI:3649218"; tag "basic"; tag "TAGENE"; havana_gene "OTTMUSG00000001131.1";
chr2	HAVANA	gene	166114185	166143720	0	+	.	gene_id "ENSMUSG00000084840.3"; gene_type "lncRNA"; gene_name "Gm11468"; level 2; mgi_id "MGI:3649218"; havana_gene "OTTMUSG00000001131.1";
chr2	HAVANA	exon	166115487	166116052	0	+	.	gene_id "ENSMUSG00000084840.3"; transcript_id "ENSMUST00000321900.1"; gene_type "lncRNA"; gene_name "Gm11468"; transcript_type "lncRNA"; transcript_name "Gm11468-202"; exon_number 1; exon_id "ENSMUSE00001634933.1"; level 2; mgi_id "MGI:3649218"; tag "Ensembl_canonical"; tag "GENCODE_Primary"; tag "TAGENE"; havana_gene "OTTMUSG00000001131.1";
chr2	HAVANA	transcript	166115487	166143717	0	+	.	gene_id "ENSMUSG00000084840.3"; transcript_id "ENSMUST00000321900.1"; gene_type "lncRNA"; gene_name "Gm11468"; transcript_type "lncRNA"; transcript_name "Gm11468-202"; level 2; mgi_id "MGI:3649218"; tag "Ensembl_canonical"; tag "GENCODE_Primary"; tag "TAGENE"; havana_gene "OTTMUSG00000001131.1";
chr2	HAVANA	exon	166115562	166116052	0	+	.	gene_id "ENSMUSG00000084840.3"; transcript_id "ENSMUST00000321901.1"; gene_type "lncRNA"; gene_name "Gm11468"; transcript_type "lncRNA"; transcript_name "Gm11468-203"; exon_number 1; exon_id "ENSMUSE00001634943.1"; level 2; mgi_id "MGI:3649218"; tag "basic"; tag "TAGENE"; havana_gene "OTTMUSG00000001131.1";
chr2	HAVANA	transcript	166115562	166143720	0	+	.	gene_id "ENSMUSG00000084840.3"; transcript_id "ENSMUST00000321901.1"; gene_type "lncRNA"; gene_name "Gm11468"; transcript_type "lncRNA"; transcript_name "Gm11468-203"; level 2; mgi_id "MGI:3649218"; tag "basic"; tag "TAGENE"; havana_gene "OTTMUSG00000001131.1";
chr2	HAVANA	exon	166115783	166116052	0	+	.	gene_id "ENSMUSG00000084840.3"; transcript_id "ENSMUST00000321903.1"; gene_type "lncRNA"; gene_name "Gm11468"; transcript_type "lncRNA"; transcript_name "Gm11468-205"; exon_number 1; exon_id "ENSMUSE00001634935.1"; level 2; mgi_id "MGI:3649218"; tag "TAGENE"; havana_gene "OTTMUSG00000001131.1";
chr2	HAVANA	transcript	166115783	166127816	0	+	.	gene_id "ENSMUSG00000084840.3"; transcript_id "ENSMUST00000321903.1"; gene_type "lncRNA"; gene_name "Gm11468"; transcript_type "lncRNA"; transcript_name "Gm11468-205"; level 2; mgi_id "MGI:3649218"; tag "TAGENE"; havana_gene "OTTMUSG00000001131.1";
chr2	HAVANA	exon	166115811	166116052	0	+	.	gene_id "ENSMUSG00000084840.3"; transcript_id "ENSMUST00000321907.1"; gene_type "lncRNA"; gene_name "Gm11468"; transcript_type "lncRNA"; transcript_name "Gm11468-209"; exon_number 1; exon_id "ENSMUSE00001634945.1"; level 2; mgi_id "MGI:3649218"; tag "TAGENE"; havana_gene "OTTMUSG00000001131.1";
chr2	HAVANA	transcript	166115811	166117045	0	+	.	gene_id "ENSMUSG00000084840.3"; transcript_id "ENSMUST00000321907.1"; gene_type "lncRNA"; gene_name "Gm11468"; transcript_type "lncRNA"; transcript_name "Gm11468-209"; level 2; mgi_id "MGI:3649218"; tag "TAGENE"; havana_gene "OTTMUSG00000001131.1";
chr2	HAVANA	exon	166115828	166116052	0	+	.	gene_id "ENSMUSG00000084840.3"; transcript_id "ENSMUST00000152987.2"; gene_type "lncRNA"; gene_name "Gm11468"; transcript_type "lncRNA"; transcript_name "Gm11468-201"; exon_number 1; exon_id "ENSMUSE00000739203.2"; level 2; transcript_support_level "2"; mgi_id "MGI:3649218"; havana_gene "OTTMUSG00000001131.1"; havana_transcript "OTTMUST00000002218.1";
chr2	HAVANA	transcript	166115828	166136751	0	+	.	gene_id "ENSMUSG00000084840.3"; transcript_id "ENSMUST00000152987.2"; gene_type "lncRNA"; gene_name "Gm11468"; transcript_type "lncRNA"; transcript_name "Gm11468-201"; level 2; transcript_support_level "2"; mgi_id "MGI:3649218"; havana_gene "OTTMUSG00000001131.1"; havana_transcript "OTTMUST00000002218.1";
chr2	HAVANA	exon	166115875	166116052	0	+	.	gene_id "ENSMUSG00000084840.3"; transcript_id "ENSMUST00000321902.1"; gene_type "lncRNA"; gene_name "Gm11468"; transcript_type "lncRNA"; transcript_name "Gm11468-204"; exon_number 2; exon_id "ENSMUSE00001634932.1"; level 2; mgi_id "MGI:3649218"; tag "basic"; tag "TAGENE"; havana_gene "OTTMUSG00000001131.1";
chr2	HAVANA	exon	166115919	166116052	0	+	.	gene_id "ENSMUSG00000084840.3"; transcript_id "ENSMUST00000321904.1"; gene_type "lncRNA"; gene_name "Gm11468"; transcript_type "lncRNA"; transcript_name "Gm11468-206"; exon_number 1; exon_id "ENSMUSE00001634937.1"; level 2; mgi_id "MGI:3649218"; tag "TAGENE"; havana_gene "OTTMUSG00000001131.1";
chr2	HAVANA	transcript	166115919	166127793	0	+	.	gene_id "ENSMUSG00000084840.3"; transcript_id "ENSMUST00000321904.1"; gene_type "lncRNA"; gene_name "Gm11468"; transcript_type "lncRNA"; transcript_name "Gm11468-206"; level 2; mgi_id "MGI:3649218"; tag "TAGENE"; havana_gene "OTTMUSG00000001131.1";
chr2	HAVANA	exon	166116950	166117045	0	+	.	gene_id "ENSMUSG00000084840.3"; transcript_id "ENSMUST00000321907.1"; gene_type "lncRNA"; gene_name "Gm11468"; transcript_type "lncRNA"; transcript_name "Gm11468-209"; exon_number 2; exon_id "ENSMUSE00001634934.1"; level 2; mgi_id "MGI:3649218"; tag "TAGENE"; havana_gene "OTTMUSG00000001131.1";
chr2	HAVANA	exon	166117468	166117649	0	+	.	gene_id "ENSMUSG00000084840.3"; transcript_id "ENSMUST00000321901.1"; gene_type "lncRNA"; gene_name "Gm11468"; transcript_type "lncRNA"; transcript_name "Gm11468-203"; exon_number 2; exon_id "ENSMUSE00001634940.1"; level 2; mgi_id "MGI:3649218"; tag "basic"; tag "TAGENE"; havana_gene "OTTMUSG00000001131.1";
chr2	HAVANA	exon	166117468	166117649	0	+	.	gene_id "ENSMUSG00000084840.3"; transcript_id "ENSMUST00000321904.1"; gene_type "lncRNA"; gene_name "Gm11468"; transcript_type "lncRNA"; transcript_name "Gm11468-206"; exon_number 2; exon_id "ENSMUSE00001634940.1"; level 2; mgi_id "MGI:3649218"; tag "TAGENE"; havana_gene "OTTMUSG00000001131.1";
chr2	HAVANA	exon	166123209	166123964	0	+	.	gene_id "ENSMUSG00000084840.3"; transcript_id "ENSMUST00000321906.1"; gene_type "lncRNA"; gene_name "Gm11468"; transcript_type "lncRNA"; transcript_name "Gm11468-208"; exon_number 1; exon_id "ENSMUSE00001634941.1"; level 2; mgi_id "MGI:3649218"; tag "TAGENE"; havana_gene "OTTMUSG00000001131.1";
chr2	ENSEMBL_gcm37	exon	166123209	166123964	0.0161869640743838	+	.	gene_id "ENSMUSG00000084840.3"; transcript_id "ENSMUSG00000084840.3_tx_2"; exon_id "chr2_166123209_166123964_+"; exonnum "1"; txlen "896";
chr2	HAVANA	transcript	166123209	166127791	0	+	.	gene_id "ENSMUSG00000084840.3"; transcript_id "ENSMUST00000321906.1"; gene_type "lncRNA"; gene_name "Gm11468"; transcript_type "lncRNA"; transcript_name "Gm11468-208"; level 2; mgi_id "MGI:3649218"; tag "TAGENE"; havana_gene "OTTMUSG00000001131.1";
chr2	HAVANA	exon	166127592	166127662	0	+	.	gene_id "ENSMUSG00000084840.3"; transcript_id "ENSMUST00000321900.1"; gene_type "lncRNA"; gene_name "Gm11468"; transcript_type "lncRNA"; transcript_name "Gm11468-202"; exon_number 2; exon_id "ENSMUSE00000734809.2"; level 2; mgi_id "MGI:3649218"; tag "Ensembl_canonical"; tag "GENCODE_Primary"; tag "TAGENE"; havana_gene "OTTMUSG00000001131.1";
chr2	HAVANA	exon	166127592	166127662	0	+	.	gene_id "ENSMUSG00000084840.3"; transcript_id "ENSMUST00000321901.1"; gene_type "lncRNA"; gene_name "Gm11468"; transcript_type "lncRNA"; transcript_name "Gm11468-203"; exon_number 3; exon_id "ENSMUSE00000734809.2"; level 2; mgi_id "MGI:3649218"; tag "basic"; tag "TAGENE"; havana_gene "OTTMUSG00000001131.1";
chr2	HAVANA	exon	166127592	166127662	0	+	.	gene_id "ENSMUSG00000084840.3"; transcript_id "ENSMUST00000152987.2"; gene_type "lncRNA"; gene_name "Gm11468"; transcript_type "lncRNA"; transcript_name "Gm11468-201"; exon_number 2; exon_id "ENSMUSE00000734809.2"; level 2; transcript_support_level "2"; mgi_id "MGI:3649218"; havana_gene "OTTMUSG00000001131.1"; havana_transcript "OTTMUST00000002218.1";
chr2	ENSEMBL_gcm37	exon	166127592	166127662	0.0161869640743838	+	.	gene_id "ENSMUSG00000084840.3"; transcript_id "ENSMUSG00000084840.3_tx_2"; exon_id "chr2_166127592_166127662_+"; exonnum "2"; txlen "896";
chr2	HAVANA	exon	166127592	166127788	0	+	.	gene_id "ENSMUSG00000084840.3"; transcript_id "ENSMUST00000321902.1"; gene_type "lncRNA"; gene_name "Gm11468"; transcript_type "lncRNA"; transcript_name "Gm11468-204"; exon_number 3; exon_id "ENSMUSE00001634936.1"; level 2; mgi_id "MGI:3649218"; tag "basic"; tag "TAGENE"; havana_gene "OTTMUSG00000001131.1";
chr2	HAVANA	exon	166127592	166127791	0	+	.	gene_id "ENSMUSG00000084840.3"; transcript_id "ENSMUST00000321906.1"; gene_type "lncRNA"; gene_name "Gm11468"; transcript_type "lncRNA"; transcript_name "Gm11468-208"; exon_number 2; exon_id "ENSMUSE00001634930.1"; level 2; mgi_id "MGI:3649218"; tag "TAGENE"; havana_gene "OTTMUSG00000001131.1";
chr2	HAVANA	exon	166127592	166127793	0	+	.	gene_id "ENSMUSG00000084840.3"; transcript_id "ENSMUST00000321904.1"; gene_type "lncRNA"; gene_name "Gm11468"; transcript_type "lncRNA"; transcript_name "Gm11468-206"; exon_number 3; exon_id "ENSMUSE00001634931.1"; level 2; mgi_id "MGI:3649218"; tag "TAGENE"; havana_gene "OTTMUSG00000001131.1";
chr2	HAVANA	exon	166127592	166127816	0	+	.	gene_id "ENSMUSG00000084840.3"; transcript_id "ENSMUST00000321903.1"; gene_type "lncRNA"; gene_name "Gm11468"; transcript_type "lncRNA"; transcript_name "Gm11468-205"; exon_number 2; exon_id "ENSMUSE00001634942.1"; level 2; mgi_id "MGI:3649218"; tag "TAGENE"; havana_gene "OTTMUSG00000001131.1";
chr2	sragcm37_mid	exon	166131315	166131383	0.0161869640743838	+	.	gene_id "ENSMUSG00000084840.3"; transcript_id "ENSMUSG00000084840.3_tx_2"; exon_id "chr2_166131315_166131383_+"; exonnum "3"; txlen "896";
chr2	sragcm37_es	exon	166132514	166132735	0.0067485093316856	+	.	gene_id "ENSMUSG00000084840.3"; transcript_id "ENSMUSG00000084840.3_tx_6"; exon_id "chr2_166132514_166132735_+"; exonnum "1"; txlen "762";
chr2	HAVANA	exon	166136665	166136751	0	+	.	gene_id "ENSMUSG00000084840.3"; transcript_id "ENSMUST00000152987.2"; gene_type "lncRNA"; gene_name "Gm11468"; transcript_type "lncRNA"; transcript_name "Gm11468-201"; exon_number 3; exon_id "ENSMUSE00000813917.2"; level 2; transcript_support_level "2"; mgi_id "MGI:3649218"; havana_gene "OTTMUSG00000001131.1"; havana_transcript "OTTMUST00000002218.1";
chr2	HAVANA	exon	166136956	166138737	0	+	.	gene_id "ENSMUSG00000084840.3"; transcript_id "ENSMUST00000321905.1"; gene_type "lncRNA"; gene_name "Gm11468"; transcript_type "lncRNA"; transcript_name "Gm11468-207"; exon_number 1; exon_id "ENSMUSE00001634939.1"; level 2; mgi_id "MGI:3649218"; tag "basic"; tag "TAGENE"; havana_gene "OTTMUSG00000001131.1";
chr2	HAVANA	transcript	166136956	166143717	0	+	.	gene_id "ENSMUSG00000084840.3"; transcript_id "ENSMUST00000321905.1"; gene_type "lncRNA"; gene_name "Gm11468"; transcript_type "lncRNA"; transcript_name "Gm11468-207"; level 2; mgi_id "MGI:3649218"; tag "basic"; tag "TAGENE"; havana_gene "OTTMUSG00000001131.1";
chr2	sragcm37_es	exon	166141956	166142269	0.00756673245021174	+	.	gene_id "ENSMUSG00000084840.3"; transcript_id "ENSMUSG00000084840.3_tx_4"; exon_id "chr2_166141956_166142269_+"; exonnum "1"; txlen "854";
chr2	HAVANA	exon	166143178	166143717	0	+	.	gene_id "ENSMUSG00000084840.3"; transcript_id "ENSMUST00000321900.1"; gene_type "lncRNA"; gene_name "Gm11468"; transcript_type "lncRNA"; transcript_name "Gm11468-202"; exon_number 3; exon_id "ENSMUSE00001634944.1"; level 2; mgi_id "MGI:3649218"; tag "Ensembl_canonical"; tag "GENCODE_Primary"; tag "TAGENE"; havana_gene "OTTMUSG00000001131.1";
chr2	HAVANA	exon	166143178	166143717	0	+	.	gene_id "ENSMUSG00000084840.3"; transcript_id "ENSMUST00000321905.1"; gene_type "lncRNA"; gene_name "Gm11468"; transcript_type "lncRNA"; transcript_name "Gm11468-207"; exon_number 2; exon_id "ENSMUSE00001634944.1"; level 2; mgi_id "MGI:3649218"; tag "basic"; tag "TAGENE"; havana_gene "OTTMUSG00000001131.1";
chr2	ENSEMBL_gcm37	exon	166143178	166143717	0.00756673245021174	+	.	gene_id "ENSMUSG00000084840.3"; transcript_id "ENSMUSG00000084840.3_tx_4"; exon_id "chr2_166143178_166143717_+"; exonnum "2"; txlen "854";
chr2	ENSEMBL_gcm37	exon	166143178	166143717	0.0067485093316856	+	.	gene_id "ENSMUSG00000084840.3"; transcript_id "ENSMUSG00000084840.3_tx_6"; exon_id "chr2_166143178_166143717_+"; exonnum "2"; txlen "762";
chr2	HAVANA	exon	166143178	166143720	0	+	.	gene_id "ENSMUSG00000084840.3"; transcript_id "ENSMUST00000321901.1"; gene_type "lncRNA"; gene_name "Gm11468"; transcript_type "lncRNA"; transcript_name "Gm11468-203"; exon_number 4; exon_id "ENSMUSE00001634946.1"; level 2; mgi_id "MGI:3649218"; tag "basic"; tag "TAGENE"; havana_gene "OTTMUSG00000001131.1";
chr2	sragcm37_es	exon	166185431	166185504	0.808629486841156	+	.	gene_id "sragcm37_gene_16851"; transcript_id "sragcm37_gene_16851_tx_1"; exon_id "chr2_166185431_166185504_+"; exonnum "1"; txlen "659";
chr2	sragcm37_mid	exon	166189447	166189809	0.808629486841156	+	.	gene_id "sragcm37_gene_16851"; transcript_id "sragcm37_gene_16851_tx_1"; exon_id "chr2_166189447_166189809_+"; exonnum "2"; txlen "659";
chr2	sragcm37_ss	exon	166190851	166191072	0.808629486841156	+	.	gene_id "sragcm37_gene_16851"; transcript_id "sragcm37_gene_16851_tx_1"; exon_id "chr2_166190851_166191072_+"; exonnum "3"; txlen "659";
chr2	sragcm37_es	exon	166201741	166201992	0.280999725026023	+	.	gene_id "sragcm37_gene_16852"; transcript_id "sragcm37_gene_16852_tx_1"; exon_id "chr2_166201741_166201992_+"; exonnum "1"; txlen "523";
chr2	sragcm37_ss	exon	166202200	166202470	0.280999725026023	+	.	gene_id "sragcm37_gene_16852"; transcript_id "sragcm37_gene_16852_tx_1"; exon_id "chr2_166202200_166202470_+"; exonnum "2"; txlen "523";
chr2	sragcm37_es	exon	166242426	166242559	0.0480497966365477	+	.	gene_id "ENSMUSG00000129734.1"; transcript_id "ENSMUSG00000129734.1_tx_11"; exon_id "chr2_166242426_166242559_+"; exonnum "1"; txlen "803";
chr2	sragcm37_es	exon	166242426	166242559	0.0480497966365477	+	.	gene_id "ENSMUSG00000129734.1"; transcript_id "ENSMUSG00000129734.1_tx_12"; exon_id "chr2_166242426_166242559_+"; exonnum "1"; txlen "767";
chr2	sragcm37_es	exon	166242426	166242559	0.0480497966365477	+	.	gene_id "ENSMUSG00000129734.1"; transcript_id "ENSMUSG00000129734.1_tx_13"; exon_id "chr2_166242426_166242559_+"; exonnum "1"; txlen "859";
chr2	sragcm37_es	exon	166242426	166242559	0.0362114409434852	+	.	gene_id "ENSMUSG00000129734.1"; transcript_id "ENSMUSG00000129734.1_tx_15"; exon_id "chr2_166242426_166242559_+"; exonnum "1"; txlen "912";
chr2	sragcm37_es	exon	166242426	166242559	0.0362114409434852	+	.	gene_id "ENSMUSG00000129734.1"; transcript_id "ENSMUSG00000129734.1_tx_16"; exon_id "chr2_166242426_166242559_+"; exonnum "1"; txlen "876";
chr2	sragcm37_es	exon	166242426	166242559	0.0362114409434852	+	.	gene_id "ENSMUSG00000129734.1"; transcript_id "ENSMUSG00000129734.1_tx_17"; exon_id "chr2_166242426_166242559_+"; exonnum "1"; txlen "968";
chr2	sragcm37_es	exon	166242426	166242559	0.0802222691671057	+	.	gene_id "ENSMUSG00000129734.1"; transcript_id "ENSMUSG00000129734.1_tx_2"; exon_id "chr2_166242426_166242559_+"; exonnum "1"; txlen "664";
chr2	sragcm37_es	exon	166242426	166242559	0.0802222691671057	+	.	gene_id "ENSMUSG00000129734.1"; transcript_id "ENSMUSG00000129734.1_tx_3"; exon_id "chr2_166242426_166242559_+"; exonnum "1"; txlen "628";
chr2	sragcm37_es	exon	166242426	166242559	0.0700552107483579	+	.	gene_id "ENSMUSG00000129734.1"; transcript_id "ENSMUSG00000129734.1_tx_4"; exon_id "chr2_166242426_166242559_+"; exonnum "1"; txlen "810";
chr2	sragcm37_es	exon	166242426	166242559	0.0700552107483579	+	.	gene_id "ENSMUSG00000129734.1"; transcript_id "ENSMUSG00000129734.1_tx_5"; exon_id "chr2_166242426_166242559_+"; exonnum "1"; txlen "774";
chr2	sragcm37_es	exon	166242426	166242559	0.0582168550552954	+	.	gene_id "ENSMUSG00000129734.1"; transcript_id "ENSMUSG00000129734.1_tx_8"; exon_id "chr2_166242426_166242559_+"; exonnum "1"; txlen "866";
chr2	sragcm37_es	exon	166242426	166242559	0.0582168550552954	+	.	gene_id "ENSMUSG00000129734.1"; transcript_id "ENSMUSG00000129734.1_tx_9"; exon_id "chr2_166242426_166242559_+"; exonnum "1"; txlen "720";
chr2	sragcm37_mid	exon	166243010	166243111	0.0362114409434852	+	.	gene_id "ENSMUSG00000129734.1"; transcript_id "ENSMUSG00000129734.1_tx_15"; exon_id "chr2_166243010_166243111_+"; exonnum "2"; txlen "912";
chr2	sragcm37_mid	exon	166243010	166243111	0.0362114409434852	+	.	gene_id "ENSMUSG00000129734.1"; transcript_id "ENSMUSG00000129734.1_tx_16"; exon_id "chr2_166243010_166243111_+"; exonnum "2"; txlen "876";
chr2	sragcm37_mid	exon	166243010	166243111	0.0362114409434852	+	.	gene_id "ENSMUSG00000129734.1"; transcript_id "ENSMUSG00000129734.1_tx_17"; exon_id "chr2_166243010_166243111_+"; exonnum "2"; txlen "968";
chr2	HAVANA	exon	166245379	166245562	0	+	.	gene_id "ENSMUSG00000129734.1"; transcript_id "ENSMUST00000295405.1"; gene_type "lncRNA"; gene_name "ENSMUSG00000129734"; transcript_type "lncRNA"; transcript_name "ENSMUST00000295405"; exon_number 1; exon_id "ENSMUSE00001584694.1"; level 2; tag "TAGENE";
chr2	HAVANA	transcript	166245379	166257124	0	+	.	gene_id "ENSMUSG00000129734.1"; transcript_id "ENSMUST00000295405.1"; gene_type "lncRNA"; gene_name "ENSMUSG00000129734"; transcript_type "lncRNA"; transcript_name "ENSMUST00000295405"; level 2; tag "TAGENE";
chr2	HAVANA	gene	166245379	166257591	0	+	.	gene_id "ENSMUSG00000129734.1"; gene_type "lncRNA"; gene_name "ENSMUSG00000129734"; level 2;
chr2	HAVANA	exon	166245397	166245562	0	+	.	gene_id "ENSMUSG00000129734.1"; transcript_id "ENSMUST00000295412.1"; gene_type "lncRNA"; gene_name "ENSMUSG00000129734"; transcript_type "lncRNA"; transcript_name "ENSMUST00000295412"; exon_number 1; exon_id "ENSMUSE00001584687.1"; level 2; tag "TAGENE";
chr2	HAVANA	transcript	166245397	166249707	0	+	.	gene_id "ENSMUSG00000129734.1"; transcript_id "ENSMUST00000295412.1"; gene_type "lncRNA"; gene_name "ENSMUSG00000129734"; transcript_type "lncRNA"; transcript_name "ENSMUST00000295412"; level 2; tag "TAGENE";
chr2	HAVANA	exon	166245408	166245562	0	+	.	gene_id "ENSMUSG00000129734.1"; transcript_id "ENSMUST00000295406.1"; gene_type "lncRNA"; gene_name "ENSMUSG00000129734"; transcript_type "lncRNA"; transcript_name "ENSMUST00000295406"; exon_number 1; exon_id "ENSMUSE00001584698.1"; level 2; tag "TAGENE";
chr2	HAVANA	exon	166245408	166245562	0	+	.	gene_id "ENSMUSG00000129734.1"; transcript_id "ENSMUST00000295404.1"; gene_type "lncRNA"; gene_name "ENSMUSG00000129734"; transcript_type "lncRNA"; transcript_name "ENSMUST00000295404"; exon_number 1; exon_id "ENSMUSE00001584698.1"; level 2; tag "basic"; tag "Ensembl_canonical"; tag "GENCODE_Primary"; tag "TAGENE";
chr2	HAVANA	transcript	166245408	166257126	0	+	.	gene_id "ENSMUSG00000129734.1"; transcript_id "ENSMUST00000295406.1"; gene_type "lncRNA"; gene_name "ENSMUSG00000129734"; transcript_type "lncRNA"; transcript_name "ENSMUST00000295406"; level 2; tag "TAGENE";
chr2	HAVANA	transcript	166245408	166257591	0	+	.	gene_id "ENSMUSG00000129734.1"; transcript_id "ENSMUST00000295404.1"; gene_type "lncRNA"; gene_name "ENSMUSG00000129734"; transcript_type "lncRNA"; transcript_name "ENSMUST00000295404"; level 2; tag "basic"; tag "Ensembl_canonical"; tag "GENCODE_Primary"; tag "TAGENE";
chr2	HAVANA	exon	166245440	166245562	0	+	.	gene_id "ENSMUSG00000129734.1"; transcript_id "ENSMUST00000295407.1"; gene_type "lncRNA"; gene_name "ENSMUSG00000129734"; transcript_type "lncRNA"; transcript_name "ENSMUST00000295407"; exon_number 1; exon_id "ENSMUSE00001584708.1"; level 2; tag "TAGENE";
chr2	HAVANA	transcript	166245440	166257121	0	+	.	gene_id "ENSMUSG00000129734.1"; transcript_id "ENSMUST00000295407.1"; gene_type "lncRNA"; gene_name "ENSMUSG00000129734"; transcript_type "lncRNA"; transcript_name "ENSMUST00000295407"; level 2; tag "TAGENE";
chr2	HAVANA	exon	166245468	166245562	0	+	.	gene_id "ENSMUSG00000129734.1"; transcript_id "ENSMUST00000295413.1"; gene_type "lncRNA"; gene_name "ENSMUSG00000129734"; transcript_type "lncRNA"; transcript_name "ENSMUST00000295413"; exon_number 1; exon_id "ENSMUSE00001584692.1"; level 2; tag "TAGENE";
chr2	ENSEMBL_gcm37	exon	166245468	166245562	0.010724157510186	+	.	gene_id "ENSMUSG00000129734.1"; transcript_id "ENSMUSG00000129734.1_tx_22"; exon_id "chr2_166245468_166245562_+"; exonnum "1"; txlen "827";
chr2	HAVANA	transcript	166245468	166249715	0	+	.	gene_id "ENSMUSG00000129734.1"; transcript_id "ENSMUST00000295413.1"; gene_type "lncRNA"; gene_name "ENSMUSG00000129734"; transcript_type "lncRNA"; transcript_name "ENSMUST00000295413"; level 2; tag "TAGENE";
chr2	HAVANA	exon	166245471	166245562	0	+	.	gene_id "ENSMUSG00000129734.1"; transcript_id "ENSMUST00000295411.1"; gene_type "lncRNA"; gene_name "ENSMUSG00000129734"; transcript_type "lncRNA"; transcript_name "ENSMUST00000295411"; exon_number 1; exon_id "ENSMUSE00001584703.1"; level 2; tag "TAGENE";
chr2	HAVANA	exon	166245471	166245562	0	+	.	gene_id "ENSMUSG00000129734.1"; transcript_id "ENSMUST00000295408.1"; gene_type "lncRNA"; gene_name "ENSMUSG00000129734"; transcript_type "lncRNA"; transcript_name "ENSMUST00000295408"; exon_number 1; exon_id "ENSMUSE00001584703.1"; level 2; tag "TAGENE";
chr2	HAVANA	transcript	166245471	166252186	0	+	.	gene_id "ENSMUSG00000129734.1"; transcript_id "ENSMUST00000295411.1"; gene_type "lncRNA"; gene_name "ENSMUSG00000129734"; transcript_type "lncRNA"; transcript_name "ENSMUST00000295411"; level 2; tag "TAGENE";
chr2	HAVANA	transcript	166245471	166257121	0	+	.	gene_id "ENSMUSG00000129734.1"; transcript_id "ENSMUST00000295408.1"; gene_type "lncRNA"; gene_name "ENSMUSG00000129734"; transcript_type "lncRNA"; transcript_name "ENSMUST00000295408"; level 2; tag "TAGENE";
chr2	HAVANA	exon	166245472	166245562	0	+	.	gene_id "ENSMUSG00000129734.1"; transcript_id "ENSMUST00000295410.1"; gene_type "lncRNA"; gene_name "ENSMUSG00000129734"; transcript_type "lncRNA"; transcript_name "ENSMUST00000295410"; exon_number 1; exon_id "ENSMUSE00001584696.1"; level 2; tag "TAGENE";
chr2	HAVANA	transcript	166245472	166257117	0	+	.	gene_id "ENSMUSG00000129734.1"; transcript_id "ENSMUST00000295410.1"; gene_type "lncRNA"; gene_name "ENSMUSG00000129734"; transcript_type "lncRNA"; transcript_name "ENSMUST00000295410"; level 2; tag "TAGENE";
chr2	HAVANA	exon	166245476	166245562	0	+	.	gene_id "ENSMUSG00000129734.1"; transcript_id "ENSMUST00000295409.1"; gene_type "lncRNA"; gene_name "ENSMUSG00000129734"; transcript_type "lncRNA"; transcript_name "ENSMUST00000295409"; exon_number 1; exon_id "ENSMUSE00001584688.1"; level 2; tag "TAGENE";
chr2	HAVANA	transcript	166245476	166257126	0	+	.	gene_id "ENSMUSG00000129734.1"; transcript_id "ENSMUST00000295409.1"; gene_type "lncRNA"; gene_name "ENSMUSG00000129734"; transcript_type "lncRNA"; transcript_name "ENSMUST00000295409"; level 2; tag "TAGENE";
chr2	sragcm37_es	exon	166245597	166245756	0.0183039982794393	+	.	gene_id "ENSMUSG00000129734.1"; transcript_id "ENSMUSG00000129734.1_tx_20"; exon_id "chr2_166245597_166245756_+"; exonnum "1"; txlen "829";
chr2	sragcm37_es	exon	166245597	166245756	0.0135830634453068	+	.	gene_id "ENSMUSG00000129734.1"; transcript_id "ENSMUSG00000129734.1_tx_21"; exon_id "chr2_166245597_166245756_+"; exonnum "1"; txlen "836";
chr2	sragcm37_es	exon	166245597	166245756	0.00874162159013403	+	.	gene_id "ENSMUSG00000129734.1"; transcript_id "ENSMUSG00000129734.1_tx_23"; exon_id "chr2_166245597_166245756_+"; exonnum "1"; txlen "793";
chr2	sragcm37_es	exon	166246813	166247007	0.0295346503508299	+	.	gene_id "ENSMUSG00000129734.1"; transcript_id "ENSMUSG00000129734.1_tx_19"; exon_id "chr2_166246813_166247007_+"; exonnum "1"; txlen "871";
chr2	HAVANA	exon	166246924	166247571	0	+	.	gene_id "ENSMUSG00000129734.1"; transcript_id "ENSMUST00000295414.1"; gene_type "lncRNA"; gene_name "ENSMUSG00000129734"; transcript_type "lncRNA"; transcript_name "ENSMUST00000295414"; exon_number 1; exon_id "ENSMUSE00001584697.1"; level 2; tag "TAGENE";
chr2	HAVANA	transcript	166246924	166249709	0	+	.	gene_id "ENSMUSG00000129734.1"; transcript_id "ENSMUST00000295414.1"; gene_type "lncRNA"; gene_name "ENSMUSG00000129734"; transcript_type "lncRNA"; transcript_name "ENSMUST00000295414"; level 2; tag "TAGENE";
chr2	HAVANA	exon	166247354	166247571	0	+	.	gene_id "ENSMUSG00000129734.1"; transcript_id "ENSMUST00000295415.1"; gene_type "lncRNA"; gene_name "ENSMUSG00000129734"; transcript_type "lncRNA"; transcript_name "ENSMUST00000295415"; exon_number 1; exon_id "ENSMUSE00001584695.1"; level 2; tag "TAGENE";
chr2	HAVANA	transcript	166247354	166249707	0	+	.	gene_id "ENSMUSG00000129734.1"; transcript_id "ENSMUST00000295415.1"; gene_type "lncRNA"; gene_name "ENSMUSG00000129734"; transcript_type "lncRNA"; transcript_name "ENSMUST00000295415"; level 2; tag "TAGENE";
chr2	HAVANA	exon	166247426	166247571	0	+	.	gene_id "ENSMUSG00000129734.1"; transcript_id "ENSMUST00000295404.1"; gene_type "lncRNA"; gene_name "ENSMUSG00000129734"; transcript_type "lncRNA"; transcript_name "ENSMUST00000295404"; exon_number 2; exon_id "ENSMUSE00001584700.1"; level 2; tag "basic"; tag "Ensembl_canonical"; tag "GENCODE_Primary"; tag "TAGENE";
chr2	HAVANA	exon	166247426	166247571	0	+	.	gene_id "ENSMUSG00000129734.1"; transcript_id "ENSMUST00000295408.1"; gene_type "lncRNA"; gene_name "ENSMUSG00000129734"; transcript_type "lncRNA"; transcript_name "ENSMUST00000295408"; exon_number 2; exon_id "ENSMUSE00001584700.1"; level 2; tag "TAGENE";
chr2	HAVANA	exon	166247426	166247571	0	+	.	gene_id "ENSMUSG00000129734.1"; transcript_id "ENSMUST00000295409.1"; gene_type "lncRNA"; gene_name "ENSMUSG00000129734"; transcript_type "lncRNA"; transcript_name "ENSMUST00000295409"; exon_number 2; exon_id "ENSMUSE00001584700.1"; level 2; tag "TAGENE";
chr2	ENSEMBL_gcm37	exon	166247426	166247571	0.0362114409434852	+	.	gene_id "ENSMUSG00000129734.1"; transcript_id "ENSMUSG00000129734.1_tx_15"; exon_id "chr2_166247426_166247571_+"; exonnum "3"; txlen "912";
chr2	ENSEMBL_gcm37	exon	166247426	166247571	0.0362114409434852	+	.	gene_id "ENSMUSG00000129734.1"; transcript_id "ENSMUSG00000129734.1_tx_16"; exon_id "chr2_166247426_166247571_+"; exonnum "3"; txlen "876";
chr2	ENSEMBL_gcm37	exon	166247426	166247571	0.0362114409434852	+	.	gene_id "ENSMUSG00000129734.1"; transcript_id "ENSMUSG00000129734.1_tx_17"; exon_id "chr2_166247426_166247571_+"; exonnum "3"; txlen "968";
chr2	ENSEMBL_gcm37	exon	166247426	166247571	0.0295346503508299	+	.	gene_id "ENSMUSG00000129734.1"; transcript_id "ENSMUSG00000129734.1_tx_19"; exon_id "chr2_166247426_166247571_+"; exonnum "2"; txlen "871";
chr2	ENSEMBL_gcm37	exon	166247426	166247571	0.0135830634453068	+	.	gene_id "ENSMUSG00000129734.1"; transcript_id "ENSMUSG00000129734.1_tx_21"; exon_id "chr2_166247426_166247571_+"; exonnum "2"; txlen "836";
chr2	ENSEMBL_gcm37	exon	166247426	166247571	0.010724157510186	+	.	gene_id "ENSMUSG00000129734.1"; transcript_id "ENSMUSG00000129734.1_tx_22"; exon_id "chr2_166247426_166247571_+"; exonnum "2"; txlen "827";
chr2	ENSEMBL_gcm37	exon	166247426	166247571	0.0700552107483579	+	.	gene_id "ENSMUSG00000129734.1"; transcript_id "ENSMUSG00000129734.1_tx_4"; exon_id "chr2_166247426_166247571_+"; exonnum "2"; txlen "810";
chr2	ENSEMBL_gcm37	exon	166247426	166247571	0.0700552107483579	+	.	gene_id "ENSMUSG00000129734.1"; transcript_id "ENSMUSG00000129734.1_tx_5"; exon_id "chr2_166247426_166247571_+"; exonnum "2"; txlen "774";
chr2	ENSEMBL_gcm37	exon	166247426	166247571	0.0582168550552954	+	.	gene_id "ENSMUSG00000129734.1"; transcript_id "ENSMUSG00000129734.1_tx_8"; exon_id "chr2_166247426_166247571_+"; exonnum "2"; txlen "866";
chr2	HAVANA	exon	166247433	166247571	0	+	.	gene_id "ENSMUSG00000129734.1"; transcript_id "ENSMUST00000295407.1"; gene_type "lncRNA"; gene_name "ENSMUSG00000129734"; transcript_type "lncRNA"; transcript_name "ENSMUST00000295407"; exon_number 2; exon_id "ENSMUSE00001584699.1"; level 2; tag "TAGENE";
chr2	HAVANA	exon	166247433	166247571	0	+	.	gene_id "ENSMUSG00000129734.1"; transcript_id "ENSMUST00000295411.1"; gene_type "lncRNA"; gene_name "ENSMUSG00000129734"; transcript_type "lncRNA"; transcript_name "ENSMUST00000295411"; exon_number 2; exon_id "ENSMUSE00001584699.1"; level 2; tag "TAGENE";
chr2	ENSEMBL_gcm37	exon	166247433	166247571	0.0480497966365477	+	.	gene_id "ENSMUSG00000129734.1"; transcript_id "ENSMUSG00000129734.1_tx_11"; exon_id "chr2_166247433_166247571_+"; exonnum "2"; txlen "803";
chr2	ENSEMBL_gcm37	exon	166247433	166247571	0.0480497966365477	+	.	gene_id "ENSMUSG00000129734.1"; transcript_id "ENSMUSG00000129734.1_tx_12"; exon_id "chr2_166247433_166247571_+"; exonnum "2"; txlen "767";
chr2	ENSEMBL_gcm37	exon	166247433	166247571	0.0480497966365477	+	.	gene_id "ENSMUSG00000129734.1"; transcript_id "ENSMUSG00000129734.1_tx_13"; exon_id "chr2_166247433_166247571_+"; exonnum "2"; txlen "859";
chr2	ENSEMBL_gcm37	exon	166247433	166247571	0.0183039982794393	+	.	gene_id "ENSMUSG00000129734.1"; transcript_id "ENSMUSG00000129734.1_tx_20"; exon_id "chr2_166247433_166247571_+"; exonnum "2"; txlen "829";
chr2	ENSEMBL_gcm37	exon	166247433	166247571	0.00874162159013403	+	.	gene_id "ENSMUSG00000129734.1"; transcript_id "ENSMUSG00000129734.1_tx_23"; exon_id "chr2_166247433_166247571_+"; exonnum "2"; txlen "793";
chr2	HAVANA	exon	166247436	166247571	0	+	.	gene_id "ENSMUSG00000129734.1"; transcript_id "ENSMUST00000295406.1"; gene_type "lncRNA"; gene_name "ENSMUSG00000129734"; transcript_type "lncRNA"; transcript_name "ENSMUST00000295406"; exon_number 2; exon_id "ENSMUSE00001584705.1"; level 2; tag "TAGENE";
chr2	HAVANA	exon	166248827	166248945	0	+	.	gene_id "ENSMUSG00000129734.1"; transcript_id "ENSMUST00000295405.1"; gene_type "lncRNA"; gene_name "ENSMUSG00000129734"; transcript_type "lncRNA"; transcript_name "ENSMUST00000295405"; exon_number 2; exon_id "ENSMUSE00001584712.1"; level 2; tag "TAGENE";
chr2	HAVANA	exon	166248827	166248945	0	+	.	gene_id "ENSMUSG00000129734.1"; transcript_id "ENSMUST00000295412.1"; gene_type "lncRNA"; gene_name "ENSMUSG00000129734"; transcript_type "lncRNA"; transcript_name "ENSMUST00000295412"; exon_number 2; exon_id "ENSMUSE00001584712.1"; level 2; tag "TAGENE";
chr2	HAVANA	exon	166248827	166248945	0	+	.	gene_id "ENSMUSG00000129734.1"; transcript_id "ENSMUST00000295406.1"; gene_type "lncRNA"; gene_name "ENSMUSG00000129734"; transcript_type "lncRNA"; transcript_name "ENSMUST00000295406"; exon_number 3; exon_id "ENSMUSE00001584712.1"; level 2; tag "TAGENE";
chr2	HAVANA	exon	166248827	166248945	0	+	.	gene_id "ENSMUSG00000129734.1"; transcript_id "ENSMUST00000295404.1"; gene_type "lncRNA"; gene_name "ENSMUSG00000129734"; transcript_type "lncRNA"; transcript_name "ENSMUST00000295404"; exon_number 3; exon_id "ENSMUSE00001584712.1"; level 2; tag "basic"; tag "Ensembl_canonical"; tag "GENCODE_Primary"; tag "TAGENE";
chr2	HAVANA	exon	166248827	166248945	0	+	.	gene_id "ENSMUSG00000129734.1"; transcript_id "ENSMUST00000295407.1"; gene_type "lncRNA"; gene_name "ENSMUSG00000129734"; transcript_type "lncRNA"; transcript_name "ENSMUST00000295407"; exon_number 3; exon_id "ENSMUSE00001584712.1"; level 2; tag "TAGENE";
chr2	HAVANA	exon	166248827	166248945	0	+	.	gene_id "ENSMUSG00000129734.1"; transcript_id "ENSMUST00000295413.1"; gene_type "lncRNA"; gene_name "ENSMUSG00000129734"; transcript_type "lncRNA"; transcript_name "ENSMUST00000295413"; exon_number 2; exon_id "ENSMUSE00001584712.1"; level 2; tag "TAGENE";
chr2	HAVANA	exon	166248827	166248945	0	+	.	gene_id "ENSMUSG00000129734.1"; transcript_id "ENSMUST00000295411.1"; gene_type "lncRNA"; gene_name "ENSMUSG00000129734"; transcript_type "lncRNA"; transcript_name "ENSMUST00000295411"; exon_number 3; exon_id "ENSMUSE00001584712.1"; level 2; tag "TAGENE";
chr2	HAVANA	exon	166248827	166248945	0	+	.	gene_id "ENSMUSG00000129734.1"; transcript_id "ENSMUST00000295408.1"; gene_type "lncRNA"; gene_name "ENSMUSG00000129734"; transcript_type "lncRNA"; transcript_name "ENSMUST00000295408"; exon_number 3; exon_id "ENSMUSE00001584712.1"; level 2; tag "TAGENE";
chr2	HAVANA	exon	166248827	166248945	0	+	.	gene_id "ENSMUSG00000129734.1"; transcript_id "ENSMUST00000295410.1"; gene_type "lncRNA"; gene_name "ENSMUSG00000129734"; transcript_type "lncRNA"; transcript_name "ENSMUST00000295410"; exon_number 2; exon_id "ENSMUSE00001584712.1"; level 2; tag "TAGENE";
chr2	HAVANA	exon	166248827	166248945	0	+	.	gene_id "ENSMUSG00000129734.1"; transcript_id "ENSMUST00000295409.1"; gene_type "lncRNA"; gene_name "ENSMUSG00000129734"; transcript_type "lncRNA"; transcript_name "ENSMUST00000295409"; exon_number 3; exon_id "ENSMUSE00001584712.1"; level 2; tag "TAGENE";
chr2	HAVANA	exon	166248827	166248945	0	+	.	gene_id "ENSMUSG00000129734.1"; transcript_id "ENSMUST00000295414.1"; gene_type "lncRNA"; gene_name "ENSMUSG00000129734"; transcript_type "lncRNA"; transcript_name "ENSMUST00000295414"; exon_number 2; exon_id "ENSMUSE00001584712.1"; level 2; tag "TAGENE";
chr2	HAVANA	exon	166248827	166248945	0	+	.	gene_id "ENSMUSG00000129734.1"; transcript_id "ENSMUST00000295415.1"; gene_type "lncRNA"; gene_name "ENSMUSG00000129734"; transcript_type "lncRNA"; transcript_name "ENSMUST00000295415"; exon_number 2; exon_id "ENSMUSE00001584712.1"; level 2; tag "TAGENE";
chr2	ENSEMBL_gcm37	exon	166248827	166248945	0.0480497966365477	+	.	gene_id "ENSMUSG00000129734.1"; transcript_id "ENSMUSG00000129734.1_tx_11"; exon_id "chr2_166248827_166248945_+"; exonnum "3"; txlen "803";
chr2	ENSEMBL_gcm37	exon	166248827	166248945	0.0480497966365477	+	.	gene_id "ENSMUSG00000129734.1"; transcript_id "ENSMUSG00000129734.1_tx_12"; exon_id "chr2_166248827_166248945_+"; exonnum "3"; txlen "767";
chr2	ENSEMBL_gcm37	exon	166248827	166248945	0.0480497966365477	+	.	gene_id "ENSMUSG00000129734.1"; transcript_id "ENSMUSG00000129734.1_tx_13"; exon_id "chr2_166248827_166248945_+"; exonnum "3"; txlen "859";
chr2	ENSEMBL_gcm37	exon	166248827	166248945	0.0362114409434852	+	.	gene_id "ENSMUSG00000129734.1"; transcript_id "ENSMUSG00000129734.1_tx_15"; exon_id "chr2_166248827_166248945_+"; exonnum "4"; txlen "912";
chr2	ENSEMBL_gcm37	exon	166248827	166248945	0.0362114409434852	+	.	gene_id "ENSMUSG00000129734.1"; transcript_id "ENSMUSG00000129734.1_tx_16"; exon_id "chr2_166248827_166248945_+"; exonnum "4"; txlen "876";
chr2	ENSEMBL_gcm37	exon	166248827	166248945	0.0362114409434852	+	.	gene_id "ENSMUSG00000129734.1"; transcript_id "ENSMUSG00000129734.1_tx_17"; exon_id "chr2_166248827_166248945_+"; exonnum "4"; txlen "968";
chr2	ENSEMBL_gcm37	exon	166248827	166248945	0.0295346503508299	+	.	gene_id "ENSMUSG00000129734.1"; transcript_id "ENSMUSG00000129734.1_tx_19"; exon_id "chr2_166248827_166248945_+"; exonnum "3"; txlen "871";
chr2	ENSEMBL_gcm37	exon	166248827	166248945	0.0802222691671057	+	.	gene_id "ENSMUSG00000129734.1"; transcript_id "ENSMUSG00000129734.1_tx_2"; exon_id "chr2_166248827_166248945_+"; exonnum "2"; txlen "664";
chr2	ENSEMBL_gcm37	exon	166248827	166248945	0.0183039982794393	+	.	gene_id "ENSMUSG00000129734.1"; transcript_id "ENSMUSG00000129734.1_tx_20"; exon_id "chr2_166248827_166248945_+"; exonnum "3"; txlen "829";
chr2	ENSEMBL_gcm37	exon	166248827	166248945	0.0135830634453068	+	.	gene_id "ENSMUSG00000129734.1"; transcript_id "ENSMUSG00000129734.1_tx_21"; exon_id "chr2_166248827_166248945_+"; exonnum "3"; txlen "836";
chr2	ENSEMBL_gcm37	exon	166248827	166248945	0.010724157510186	+	.	gene_id "ENSMUSG00000129734.1"; transcript_id "ENSMUSG00000129734.1_tx_22"; exon_id "chr2_166248827_166248945_+"; exonnum "3"; txlen "827";
chr2	ENSEMBL_gcm37	exon	166248827	166248945	0.00874162159013403	+	.	gene_id "ENSMUSG00000129734.1"; transcript_id "ENSMUSG00000129734.1_tx_23"; exon_id "chr2_166248827_166248945_+"; exonnum "3"; txlen "793";
chr2	ENSEMBL_gcm37	exon	166248827	166248945	0.0802222691671057	+	.	gene_id "ENSMUSG00000129734.1"; transcript_id "ENSMUSG00000129734.1_tx_3"; exon_id "chr2_166248827_166248945_+"; exonnum "2"; txlen "628";
chr2	ENSEMBL_gcm37	exon	166248827	166248945	0.0700552107483579	+	.	gene_id "ENSMUSG00000129734.1"; transcript_id "ENSMUSG00000129734.1_tx_4"; exon_id "chr2_166248827_166248945_+"; exonnum "3"; txlen "810";
chr2	ENSEMBL_gcm37	exon	166248827	166248945	0.0700552107483579	+	.	gene_id "ENSMUSG00000129734.1"; transcript_id "ENSMUSG00000129734.1_tx_5"; exon_id "chr2_166248827_166248945_+"; exonnum "3"; txlen "774";
chr2	ENSEMBL_gcm37	exon	166248827	166248945	0.0582168550552954	+	.	gene_id "ENSMUSG00000129734.1"; transcript_id "ENSMUSG00000129734.1_tx_8"; exon_id "chr2_166248827_166248945_+"; exonnum "3"; txlen "866";
chr2	ENSEMBL_gcm37	exon	166248827	166248945	0.0582168550552954	+	.	gene_id "ENSMUSG00000129734.1"; transcript_id "ENSMUSG00000129734.1_tx_9"; exon_id "chr2_166248827_166248945_+"; exonnum "2"; txlen "720";
chr2	HAVANA	exon	166249465	166249662	0	+	.	gene_id "ENSMUSG00000129734.1"; transcript_id "ENSMUST00000295406.1"; gene_type "lncRNA"; gene_name "ENSMUSG00000129734"; transcript_type "lncRNA"; transcript_name "ENSMUST00000295406"; exon_number 4; exon_id "ENSMUSE00001584690.1"; level 2; tag "TAGENE";
chr2	HAVANA	exon	166249465	166249662	0	+	.	gene_id "ENSMUSG00000129734.1"; transcript_id "ENSMUST00000295404.1"; gene_type "lncRNA"; gene_name "ENSMUSG00000129734"; transcript_type "lncRNA"; transcript_name "ENSMUST00000295404"; exon_number 4; exon_id "ENSMUSE00001584690.1"; level 2; tag "basic"; tag "Ensembl_canonical"; tag "GENCODE_Primary"; tag "TAGENE";
chr2	HAVANA	exon	166249465	166249662	0	+	.	gene_id "ENSMUSG00000129734.1"; transcript_id "ENSMUST00000295411.1"; gene_type "lncRNA"; gene_name "ENSMUSG00000129734"; transcript_type "lncRNA"; transcript_name "ENSMUST00000295411"; exon_number 4; exon_id "ENSMUSE00001584690.1"; level 2; tag "TAGENE";
chr2	HAVANA	exon	166249465	166249662	0	+	.	gene_id "ENSMUSG00000129734.1"; transcript_id "ENSMUST00000295410.1"; gene_type "lncRNA"; gene_name "ENSMUSG00000129734"; transcript_type "lncRNA"; transcript_name "ENSMUST00000295410"; exon_number 3; exon_id "ENSMUSE00001584690.1"; level 2; tag "TAGENE";
chr2	ENSEMBL_gcm37	exon	166249465	166249662	0.0480497966365477	+	.	gene_id "ENSMUSG00000129734.1"; transcript_id "ENSMUSG00000129734.1_tx_11"; exon_id "chr2_166249465_166249662_+"; exonnum "4"; txlen "803";
chr2	ENSEMBL_gcm37	exon	166249465	166249662	0.0480497966365477	+	.	gene_id "ENSMUSG00000129734.1"; transcript_id "ENSMUSG00000129734.1_tx_12"; exon_id "chr2_166249465_166249662_+"; exonnum "4"; txlen "767";
chr2	ENSEMBL_gcm37	exon	166249465	166249662	0.0480497966365477	+	.	gene_id "ENSMUSG00000129734.1"; transcript_id "ENSMUSG00000129734.1_tx_13"; exon_id "chr2_166249465_166249662_+"; exonnum "4"; txlen "859";
chr2	ENSEMBL_gcm37	exon	166249465	166249662	0.0362114409434852	+	.	gene_id "ENSMUSG00000129734.1"; transcript_id "ENSMUSG00000129734.1_tx_15"; exon_id "chr2_166249465_166249662_+"; exonnum "5"; txlen "912";
chr2	ENSEMBL_gcm37	exon	166249465	166249662	0.0362114409434852	+	.	gene_id "ENSMUSG00000129734.1"; transcript_id "ENSMUSG00000129734.1_tx_16"; exon_id "chr2_166249465_166249662_+"; exonnum "5"; txlen "876";
chr2	ENSEMBL_gcm37	exon	166249465	166249662	0.0362114409434852	+	.	gene_id "ENSMUSG00000129734.1"; transcript_id "ENSMUSG00000129734.1_tx_17"; exon_id "chr2_166249465_166249662_+"; exonnum "5"; txlen "968";
chr2	ENSEMBL_gcm37	exon	166249465	166249662	0.0295346503508299	+	.	gene_id "ENSMUSG00000129734.1"; transcript_id "ENSMUSG00000129734.1_tx_19"; exon_id "chr2_166249465_166249662_+"; exonnum "4"; txlen "871";
chr2	ENSEMBL_gcm37	exon	166249465	166249662	0.0802222691671057	+	.	gene_id "ENSMUSG00000129734.1"; transcript_id "ENSMUSG00000129734.1_tx_2"; exon_id "chr2_166249465_166249662_+"; exonnum "3"; txlen "664";
chr2	ENSEMBL_gcm37	exon	166249465	166249662	0.0183039982794393	+	.	gene_id "ENSMUSG00000129734.1"; transcript_id "ENSMUSG00000129734.1_tx_20"; exon_id "chr2_166249465_166249662_+"; exonnum "4"; txlen "829";
chr2	ENSEMBL_gcm37	exon	166249465	166249662	0.0135830634453068	+	.	gene_id "ENSMUSG00000129734.1"; transcript_id "ENSMUSG00000129734.1_tx_21"; exon_id "chr2_166249465_166249662_+"; exonnum "4"; txlen "836";
chr2	ENSEMBL_gcm37	exon	166249465	166249662	0.010724157510186	+	.	gene_id "ENSMUSG00000129734.1"; transcript_id "ENSMUSG00000129734.1_tx_22"; exon_id "chr2_166249465_166249662_+"; exonnum "4"; txlen "827";
chr2	ENSEMBL_gcm37	exon	166249465	166249662	0.00874162159013403	+	.	gene_id "ENSMUSG00000129734.1"; transcript_id "ENSMUSG00000129734.1_tx_23"; exon_id "chr2_166249465_166249662_+"; exonnum "4"; txlen "793";
chr2	ENSEMBL_gcm37	exon	166249465	166249662	0.0802222691671057	+	.	gene_id "ENSMUSG00000129734.1"; transcript_id "ENSMUSG00000129734.1_tx_3"; exon_id "chr2_166249465_166249662_+"; exonnum "3"; txlen "628";
chr2	ENSEMBL_gcm37	exon	166249465	166249662	0.0700552107483579	+	.	gene_id "ENSMUSG00000129734.1"; transcript_id "ENSMUSG00000129734.1_tx_4"; exon_id "chr2_166249465_166249662_+"; exonnum "4"; txlen "810";
chr2	ENSEMBL_gcm37	exon	166249465	166249662	0.0700552107483579	+	.	gene_id "ENSMUSG00000129734.1"; transcript_id "ENSMUSG00000129734.1_tx_5"; exon_id "chr2_166249465_166249662_+"; exonnum "4"; txlen "774";
chr2	ENSEMBL_gcm37	exon	166249465	166249662	0.0582168550552954	+	.	gene_id "ENSMUSG00000129734.1"; transcript_id "ENSMUSG00000129734.1_tx_8"; exon_id "chr2_166249465_166249662_+"; exonnum "4"; txlen "866";
chr2	ENSEMBL_gcm37	exon	166249465	166249662	0.0582168550552954	+	.	gene_id "ENSMUSG00000129734.1"; transcript_id "ENSMUSG00000129734.1_tx_9"; exon_id "chr2_166249465_166249662_+"; exonnum "3"; txlen "720";
chr2	HAVANA	exon	166249465	166249707	0	+	.	gene_id "ENSMUSG00000129734.1"; transcript_id "ENSMUST00000295412.1"; gene_type "lncRNA"; gene_name "ENSMUSG00000129734"; transcript_type "lncRNA"; transcript_name "ENSMUST00000295412"; exon_number 3; exon_id "ENSMUSE00001584691.1"; level 2; tag "TAGENE";
chr2	HAVANA	exon	166249465	166249707	0	+	.	gene_id "ENSMUSG00000129734.1"; transcript_id "ENSMUST00000295415.1"; gene_type "lncRNA"; gene_name "ENSMUSG00000129734"; transcript_type "lncRNA"; transcript_name "ENSMUST00000295415"; exon_number 3; exon_id "ENSMUSE00001584691.1"; level 2; tag "TAGENE";
chr2	HAVANA	exon	166249566	166249662	0	+	.	gene_id "ENSMUSG00000129734.1"; transcript_id "ENSMUST00000295408.1"; gene_type "lncRNA"; gene_name "ENSMUSG00000129734"; transcript_type "lncRNA"; transcript_name "ENSMUST00000295408"; exon_number 4; exon_id "ENSMUSE00001584689.1"; level 2; tag "TAGENE";
chr2	HAVANA	exon	166249622	166249662	0	+	.	gene_id "ENSMUSG00000129734.1"; transcript_id "ENSMUST00000295405.1"; gene_type "lncRNA"; gene_name "ENSMUSG00000129734"; transcript_type "lncRNA"; transcript_name "ENSMUST00000295405"; exon_number 3; exon_id "ENSMUSE00001584710.1"; level 2; tag "TAGENE";
chr2	HAVANA	exon	166249622	166249662	0	+	.	gene_id "ENSMUSG00000129734.1"; transcript_id "ENSMUST00000295407.1"; gene_type "lncRNA"; gene_name "ENSMUSG00000129734"; transcript_type "lncRNA"; transcript_name "ENSMUST00000295407"; exon_number 4; exon_id "ENSMUSE00001584710.1"; level 2; tag "TAGENE";
chr2	HAVANA	exon	166249622	166249662	0	+	.	gene_id "ENSMUSG00000129734.1"; transcript_id "ENSMUST00000295409.1"; gene_type "lncRNA"; gene_name "ENSMUSG00000129734"; transcript_type "lncRNA"; transcript_name "ENSMUST00000295409"; exon_number 4; exon_id "ENSMUSE00001584710.1"; level 2; tag "TAGENE";
chr2	HAVANA	exon	166249622	166249709	0	+	.	gene_id "ENSMUSG00000129734.1"; transcript_id "ENSMUST00000295414.1"; gene_type "lncRNA"; gene_name "ENSMUSG00000129734"; transcript_type "lncRNA"; transcript_name "ENSMUST00000295414"; exon_number 3; exon_id "ENSMUSE00001584706.1"; level 2; tag "TAGENE";
chr2	HAVANA	exon	166249622	166249715	0	+	.	gene_id "ENSMUSG00000129734.1"; transcript_id "ENSMUST00000295413.1"; gene_type "lncRNA"; gene_name "ENSMUSG00000129734"; transcript_type "lncRNA"; transcript_name "ENSMUST00000295413"; exon_number 3; exon_id "ENSMUSE00001584702.1"; level 2; tag "TAGENE";
chr2	sragcm37_ss	exon	166250841	166251109	0.0480497966365477	+	.	gene_id "ENSMUSG00000129734.1"; transcript_id "ENSMUSG00000129734.1_tx_13"; exon_id "chr2_166250841_166251109_+"; exonnum "5"; txlen "859";
chr2	sragcm37_ss	exon	166250841	166251109	0.0362114409434852	+	.	gene_id "ENSMUSG00000129734.1"; transcript_id "ENSMUSG00000129734.1_tx_17"; exon_id "chr2_166250841_166251109_+"; exonnum "6"; txlen "968";
chr2	sragcm37_ss	exon	166250841	166251109	0.010724157510186	+	.	gene_id "ENSMUSG00000129734.1"; transcript_id "ENSMUSG00000129734.1_tx_22"; exon_id "chr2_166250841_166251109_+"; exonnum "5"; txlen "827";
chr2	sragcm37_ss	exon	166250841	166251109	0.0582168550552954	+	.	gene_id "ENSMUSG00000129734.1"; transcript_id "ENSMUSG00000129734.1_tx_8"; exon_id "chr2_166250841_166251109_+"; exonnum "5"; txlen "866";
chr2	sragcm37_ss	exon	166250841	166251109	0.0582168550552954	+	.	gene_id "ENSMUSG00000129734.1"; transcript_id "ENSMUSG00000129734.1_tx_9"; exon_id "chr2_166250841_166251109_+"; exonnum "4"; txlen "720";
chr2	HAVANA	exon	166252010	166252186	0	+	.	gene_id "ENSMUSG00000129734.1"; transcript_id "ENSMUST00000295411.1"; gene_type "lncRNA"; gene_name "ENSMUSG00000129734"; transcript_type "lncRNA"; transcript_name "ENSMUST00000295411"; exon_number 5; exon_id "ENSMUSE00001584704.1"; level 2; tag "TAGENE";
chr2	ENSEMBL_gcm37	exon	166252010	166252186	0.0480497966365477	+	.	gene_id "ENSMUSG00000129734.1"; transcript_id "ENSMUSG00000129734.1_tx_12"; exon_id "chr2_166252010_166252186_+"; exonnum "5"; txlen "767";
chr2	ENSEMBL_gcm37	exon	166252010	166252186	0.0362114409434852	+	.	gene_id "ENSMUSG00000129734.1"; transcript_id "ENSMUSG00000129734.1_tx_16"; exon_id "chr2_166252010_166252186_+"; exonnum "6"; txlen "876";
chr2	ENSEMBL_gcm37	exon	166252010	166252186	0.00874162159013403	+	.	gene_id "ENSMUSG00000129734.1"; transcript_id "ENSMUSG00000129734.1_tx_23"; exon_id "chr2_166252010_166252186_+"; exonnum "5"; txlen "793";
chr2	ENSEMBL_gcm37	exon	166252010	166252186	0.0802222691671057	+	.	gene_id "ENSMUSG00000129734.1"; transcript_id "ENSMUSG00000129734.1_tx_3"; exon_id "chr2_166252010_166252186_+"; exonnum "4"; txlen "628";
chr2	ENSEMBL_gcm37	exon	166252010	166252186	0.0700552107483579	+	.	gene_id "ENSMUSG00000129734.1"; transcript_id "ENSMUSG00000129734.1_tx_5"; exon_id "chr2_166252010_166252186_+"; exonnum "5"; txlen "774";
chr2	HAVANA	exon	166256912	166257117	0	+	.	gene_id "ENSMUSG00000129734.1"; transcript_id "ENSMUST00000295410.1"; gene_type "lncRNA"; gene_name "ENSMUSG00000129734"; transcript_type "lncRNA"; transcript_name "ENSMUST00000295410"; exon_number 4; exon_id "ENSMUSE00001584701.1"; level 2; tag "TAGENE";
chr2	HAVANA	exon	166256912	166257121	0	+	.	gene_id "ENSMUSG00000129734.1"; transcript_id "ENSMUST00000295407.1"; gene_type "lncRNA"; gene_name "ENSMUSG00000129734"; transcript_type "lncRNA"; transcript_name "ENSMUST00000295407"; exon_number 5; exon_id "ENSMUSE00001584709.1"; level 2; tag "TAGENE";
chr2	HAVANA	exon	166256912	166257121	0	+	.	gene_id "ENSMUSG00000129734.1"; transcript_id "ENSMUST00000295408.1"; gene_type "lncRNA"; gene_name "ENSMUSG00000129734"; transcript_type "lncRNA"; transcript_name "ENSMUST00000295408"; exon_number 5; exon_id "ENSMUSE00001584709.1"; level 2; tag "TAGENE";
chr2	HAVANA	exon	166256912	166257124	0	+	.	gene_id "ENSMUSG00000129734.1"; transcript_id "ENSMUST00000295405.1"; gene_type "lncRNA"; gene_name "ENSMUSG00000129734"; transcript_type "lncRNA"; transcript_name "ENSMUST00000295405"; exon_number 4; exon_id "ENSMUSE00001584711.1"; level 2; tag "TAGENE";
chr2	ENSEMBL_gcm37	exon	166256912	166257124	0.0480497966365477	+	.	gene_id "ENSMUSG00000129734.1"; transcript_id "ENSMUSG00000129734.1_tx_11"; exon_id "chr2_166256912_166257124_+"; exonnum "5"; txlen "803";
chr2	ENSEMBL_gcm37	exon	166256912	166257124	0.0362114409434852	+	.	gene_id "ENSMUSG00000129734.1"; transcript_id "ENSMUSG00000129734.1_tx_15"; exon_id "chr2_166256912_166257124_+"; exonnum "6"; txlen "912";
chr2	ENSEMBL_gcm37	exon	166256912	166257124	0.0295346503508299	+	.	gene_id "ENSMUSG00000129734.1"; transcript_id "ENSMUSG00000129734.1_tx_19"; exon_id "chr2_166256912_166257124_+"; exonnum "5"; txlen "871";
chr2	ENSEMBL_gcm37	exon	166256912	166257124	0.0802222691671057	+	.	gene_id "ENSMUSG00000129734.1"; transcript_id "ENSMUSG00000129734.1_tx_2"; exon_id "chr2_166256912_166257124_+"; exonnum "4"; txlen "664";
chr2	ENSEMBL_gcm37	exon	166256912	166257124	0.0183039982794393	+	.	gene_id "ENSMUSG00000129734.1"; transcript_id "ENSMUSG00000129734.1_tx_20"; exon_id "chr2_166256912_166257124_+"; exonnum "5"; txlen "829";
chr2	ENSEMBL_gcm37	exon	166256912	166257124	0.0135830634453068	+	.	gene_id "ENSMUSG00000129734.1"; transcript_id "ENSMUSG00000129734.1_tx_21"; exon_id "chr2_166256912_166257124_+"; exonnum "5"; txlen "836";
chr2	ENSEMBL_gcm37	exon	166256912	166257124	0.0700552107483579	+	.	gene_id "ENSMUSG00000129734.1"; transcript_id "ENSMUSG00000129734.1_tx_4"; exon_id "chr2_166256912_166257124_+"; exonnum "5"; txlen "810";
chr2	HAVANA	exon	166256912	166257126	0	+	.	gene_id "ENSMUSG00000129734.1"; transcript_id "ENSMUST00000295406.1"; gene_type "lncRNA"; gene_name "ENSMUSG00000129734"; transcript_type "lncRNA"; transcript_name "ENSMUST00000295406"; exon_number 5; exon_id "ENSMUSE00001584693.1"; level 2; tag "TAGENE";
chr2	HAVANA	exon	166256912	166257126	0	+	.	gene_id "ENSMUSG00000129734.1"; transcript_id "ENSMUST00000295409.1"; gene_type "lncRNA"; gene_name "ENSMUSG00000129734"; transcript_type "lncRNA"; transcript_name "ENSMUST00000295409"; exon_number 5; exon_id "ENSMUSE00001584693.1"; level 2; tag "TAGENE";
chr2	HAVANA	exon	166256912	166257591	0	+	.	gene_id "ENSMUSG00000129734.1"; transcript_id "ENSMUST00000295404.1"; gene_type "lncRNA"; gene_name "ENSMUSG00000129734"; transcript_type "lncRNA"; transcript_name "ENSMUST00000295404"; exon_number 5; exon_id "ENSMUSE00001584707.1"; level 2; tag "basic"; tag "Ensembl_canonical"; tag "GENCODE_Primary"; tag "TAGENE";
chr2	HAVANA	exon	166289371	166290567	0	+	.	gene_id "ENSMUSG00000085129.4"; transcript_id "ENSMUST00000127920.2"; gene_type "lncRNA"; gene_name "5031425F14Rik"; transcript_type "lncRNA"; transcript_name "5031425F14Rik-201"; exon_number 1; exon_id "ENSMUSE00000785515.2"; level 2; transcript_support_level "1"; mgi_id "MGI:2442533"; tag "Ensembl_canonical"; tag "GENCODE_Primary"; havana_gene "OTTMUSG00000016142.1"; havana_transcript "OTTMUST00000038614.1";
chr2	HAVANA	transcript	166289371	166301152	0	+	.	gene_id "ENSMUSG00000085129.4"; transcript_id "ENSMUST00000127920.2"; gene_type "lncRNA"; gene_name "5031425F14Rik"; transcript_type "lncRNA"; transcript_name "5031425F14Rik-201"; level 2; transcript_support_level "1"; mgi_id "MGI:2442533"; tag "Ensembl_canonical"; tag "GENCODE_Primary"; havana_gene "OTTMUSG00000016142.1"; havana_transcript "OTTMUST00000038614.1";
chr2	HAVANA	gene	166289371	166301207	0	+	.	gene_id "ENSMUSG00000085129.4"; gene_type "lncRNA"; gene_name "5031425F14Rik"; level 2; mgi_id "MGI:2442533"; havana_gene "OTTMUSG00000016142.1";
chr2	HAVANA	transcript	166289398	166292605	0	+	.	gene_id "ENSMUSG00000085129.4"; transcript_id "ENSMUST00000240892.2"; gene_type "lncRNA"; gene_name "5031425F14Rik"; transcript_type "lncRNA"; transcript_name "5031425F14Rik-202"; level 2; mgi_id "MGI:2442533"; tag "TAGENE"; havana_gene "OTTMUSG00000016142.1";
chr2	HAVANA	exon	166289398	166292605	0	+	.	gene_id "ENSMUSG00000085129.4"; transcript_id "ENSMUST00000240892.2"; gene_type "lncRNA"; gene_name "5031425F14Rik"; transcript_type "lncRNA"; transcript_name "5031425F14Rik-202"; exon_number 1; exon_id "ENSMUSE00001568051.1"; level 2; mgi_id "MGI:2442533"; tag "TAGENE"; havana_gene "OTTMUSG00000016142.1";
chr2	HAVANA	exon	166289428	166291082	0	+	.	gene_id "ENSMUSG00000085129.4"; transcript_id "ENSMUST00000242803.2"; gene_type "lncRNA"; gene_name "5031425F14Rik"; transcript_type "lncRNA"; transcript_name "5031425F14Rik-203"; exon_number 1; exon_id "ENSMUSE00001479691.1"; level 2; mgi_id "MGI:2442533"; tag "basic"; tag "TAGENE"; havana_gene "OTTMUSG00000016142.1";
chr2	HAVANA	transcript	166289428	166301207	0	+	.	gene_id "ENSMUSG00000085129.4"; transcript_id "ENSMUST00000242803.2"; gene_type "lncRNA"; gene_name "5031425F14Rik"; transcript_type "lncRNA"; transcript_name "5031425F14Rik-203"; level 2; mgi_id "MGI:2442533"; tag "basic"; tag "TAGENE"; havana_gene "OTTMUSG00000016142.1";
chr2	HAVANA	exon	166289509	166291082	0	+	.	gene_id "ENSMUSG00000085129.4"; transcript_id "ENSMUST00000245642.2"; gene_type "lncRNA"; gene_name "5031425F14Rik"; transcript_type "lncRNA"; transcript_name "5031425F14Rik-204"; exon_number 1; exon_id "ENSMUSE00001486368.1"; level 2; mgi_id "MGI:2442533"; tag "TAGENE"; havana_gene "OTTMUSG00000016142.1";
chr2	HAVANA	transcript	166289509	166300960	0	+	.	gene_id "ENSMUSG00000085129.4"; transcript_id "ENSMUST00000245642.2"; gene_type "lncRNA"; gene_name "5031425F14Rik"; transcript_type "lncRNA"; transcript_name "5031425F14Rik-204"; level 2; mgi_id "MGI:2442533"; tag "TAGENE"; havana_gene "OTTMUSG00000016142.1";
chr2	HAVANA	exon	166290331	166291082	0	+	.	gene_id "ENSMUSG00000085129.4"; transcript_id "ENSMUST00000286612.1"; gene_type "lncRNA"; gene_name "5031425F14Rik"; transcript_type "lncRNA"; transcript_name "5031425F14Rik-213"; exon_number 1; exon_id "ENSMUSE00001568062.1"; level 2; mgi_id "MGI:2442533"; tag "TAGENE"; havana_gene "OTTMUSG00000016142.1";
chr2	HAVANA	transcript	166290331	166299648	0	+	.	gene_id "ENSMUSG00000085129.4"; transcript_id "ENSMUST00000286612.1"; gene_type "lncRNA"; gene_name "5031425F14Rik"; transcript_type "lncRNA"; transcript_name "5031425F14Rik-213"; level 2; mgi_id "MGI:2442533"; tag "TAGENE"; havana_gene "OTTMUSG00000016142.1";
chr2	HAVANA	exon	166290356	166290567	0	+	.	gene_id "ENSMUSG00000085129.4"; transcript_id "ENSMUST00000286604.1"; gene_type "lncRNA"; gene_name "5031425F14Rik"; transcript_type "lncRNA"; transcript_name "5031425F14Rik-205"; exon_number 1; exon_id "ENSMUSE00001568065.1"; level 2; mgi_id "MGI:2442533"; tag "basic"; tag "TAGENE"; havana_gene "OTTMUSG00000016142.1";
chr2	HAVANA	transcript	166290356	166300705	0	+	.	gene_id "ENSMUSG00000085129.4"; transcript_id "ENSMUST00000286604.1"; gene_type "lncRNA"; gene_name "5031425F14Rik"; transcript_type "lncRNA"; transcript_name "5031425F14Rik-205"; level 2; mgi_id "MGI:2442533"; tag "basic"; tag "TAGENE"; havana_gene "OTTMUSG00000016142.1";
chr2	HAVANA	exon	166290732	166291082	0	+	.	gene_id "ENSMUSG00000085129.4"; transcript_id "ENSMUST00000286605.1"; gene_type "lncRNA"; gene_name "5031425F14Rik"; transcript_type "lncRNA"; transcript_name "5031425F14Rik-206"; exon_number 1; exon_id "ENSMUSE00001568058.1"; level 2; mgi_id "MGI:2442533"; tag "TAGENE"; havana_gene "OTTMUSG00000016142.1";
chr2	HAVANA	transcript	166290732	166300696	0	+	.	gene_id "ENSMUSG00000085129.4"; transcript_id "ENSMUST00000286605.1"; gene_type "lncRNA"; gene_name "5031425F14Rik"; transcript_type "lncRNA"; transcript_name "5031425F14Rik-206"; level 2; mgi_id "MGI:2442533"; tag "TAGENE"; havana_gene "OTTMUSG00000016142.1";
chr2	HAVANA	exon	166290786	166291082	0	+	.	gene_id "ENSMUSG00000085129.4"; transcript_id "ENSMUST00000286606.1"; gene_type "lncRNA"; gene_name "5031425F14Rik"; transcript_type "lncRNA"; transcript_name "5031425F14Rik-207"; exon_number 1; exon_id "ENSMUSE00001568063.1"; level 2; mgi_id "MGI:2442533"; tag "basic"; tag "TAGENE"; havana_gene "OTTMUSG00000016142.1";
chr2	HAVANA	transcript	166290786	166300701	0	+	.	gene_id "ENSMUSG00000085129.4"; transcript_id "ENSMUST00000286606.1"; gene_type "lncRNA"; gene_name "5031425F14Rik"; transcript_type "lncRNA"; transcript_name "5031425F14Rik-207"; level 2; mgi_id "MGI:2442533"; tag "basic"; tag "TAGENE"; havana_gene "OTTMUSG00000016142.1";
chr2	HAVANA	exon	166290794	166291082	0	+	.	gene_id "ENSMUSG00000085129.4"; transcript_id "ENSMUST00000286607.1"; gene_type "lncRNA"; gene_name "5031425F14Rik"; transcript_type "lncRNA"; transcript_name "5031425F14Rik-208"; exon_number 1; exon_id "ENSMUSE00001568044.1"; level 2; mgi_id "MGI:2442533"; tag "basic"; tag "TAGENE"; havana_gene "OTTMUSG00000016142.1";
chr2	HAVANA	transcript	166290794	166300702	0	+	.	gene_id "ENSMUSG00000085129.4"; transcript_id "ENSMUST00000286607.1"; gene_type "lncRNA"; gene_name "5031425F14Rik"; transcript_type "lncRNA"; transcript_name "5031425F14Rik-208"; level 2; mgi_id "MGI:2442533"; tag "basic"; tag "TAGENE"; havana_gene "OTTMUSG00000016142.1";
chr2	HAVANA	exon	166290796	166290874	0	+	.	gene_id "ENSMUSG00000085129.4"; transcript_id "ENSMUST00000286609.1"; gene_type "lncRNA"; gene_name "5031425F14Rik"; transcript_type "lncRNA"; transcript_name "5031425F14Rik-210"; exon_number 1; exon_id "ENSMUSE00001568067.1"; level 2; mgi_id "MGI:2442533"; tag "TAGENE"; havana_gene "OTTMUSG00000016142.1";
chr2	HAVANA	transcript	166290796	166300696	0	+	.	gene_id "ENSMUSG00000085129.4"; transcript_id "ENSMUST00000286609.1"; gene_type "lncRNA"; gene_name "5031425F14Rik"; transcript_type "lncRNA"; transcript_name "5031425F14Rik-210"; level 2; mgi_id "MGI:2442533"; tag "TAGENE"; havana_gene "OTTMUSG00000016142.1";
chr2	HAVANA	exon	166290802	166291082	0	+	.	gene_id "ENSMUSG00000085129.4"; transcript_id "ENSMUST00000286608.1"; gene_type "lncRNA"; gene_name "5031425F14Rik"; transcript_type "lncRNA"; transcript_name "5031425F14Rik-209"; exon_number 1; exon_id "ENSMUSE00001568066.1"; level 2; mgi_id "MGI:2442533"; tag "basic"; tag "TAGENE"; havana_gene "OTTMUSG00000016142.1";
chr2	HAVANA	transcript	166290802	166300707	0	+	.	gene_id "ENSMUSG00000085129.4"; transcript_id "ENSMUST00000286608.1"; gene_type "lncRNA"; gene_name "5031425F14Rik"; transcript_type "lncRNA"; transcript_name "5031425F14Rik-209"; level 2; mgi_id "MGI:2442533"; tag "basic"; tag "TAGENE"; havana_gene "OTTMUSG00000016142.1";
chr2	HAVANA	exon	166290819	166291082	0	+	.	gene_id "ENSMUSG00000085129.4"; transcript_id "ENSMUST00000286610.1"; gene_type "lncRNA"; gene_name "5031425F14Rik"; transcript_type "lncRNA"; transcript_name "5031425F14Rik-211"; exon_number 1; exon_id "ENSMUSE00001568053.1"; level 2; mgi_id "MGI:2442533"; tag "basic"; tag "TAGENE"; havana_gene "OTTMUSG00000016142.1";
chr2	HAVANA	transcript	166290819	166300696	0	+	.	gene_id "ENSMUSG00000085129.4"; transcript_id "ENSMUST00000286610.1"; gene_type "lncRNA"; gene_name "5031425F14Rik"; transcript_type "lncRNA"; transcript_name "5031425F14Rik-211"; level 2; mgi_id "MGI:2442533"; tag "basic"; tag "TAGENE"; havana_gene "OTTMUSG00000016142.1";
chr2	HAVANA	exon	166290831	166291082	0	+	.	gene_id "ENSMUSG00000085129.4"; transcript_id "ENSMUST00000286611.1"; gene_type "lncRNA"; gene_name "5031425F14Rik"; transcript_type "lncRNA"; transcript_name "5031425F14Rik-212"; exon_number 1; exon_id "ENSMUSE00001568068.1"; level 2; mgi_id "MGI:2442533"; tag "TAGENE"; havana_gene "OTTMUSG00000016142.1";
chr2	HAVANA	transcript	166290831	166300699	0	+	.	gene_id "ENSMUSG00000085129.4"; transcript_id "ENSMUST00000286611.1"; gene_type "lncRNA"; gene_name "5031425F14Rik"; transcript_type "lncRNA"; transcript_name "5031425F14Rik-212"; level 2; mgi_id "MGI:2442533"; tag "TAGENE"; havana_gene "OTTMUSG00000016142.1";
chr2	HAVANA	exon	166291015	166291082	0	+	.	gene_id "ENSMUSG00000085129.4"; transcript_id "ENSMUST00000286604.1"; gene_type "lncRNA"; gene_name "5031425F14Rik"; transcript_type "lncRNA"; transcript_name "5031425F14Rik-205"; exon_number 2; exon_id "ENSMUSE00001568048.1"; level 2; mgi_id "MGI:2442533"; tag "basic"; tag "TAGENE"; havana_gene "OTTMUSG00000016142.1";
chr2	HAVANA	exon	166292022	166292139	0	+	.	gene_id "ENSMUSG00000085129.4"; transcript_id "ENSMUST00000286613.1"; gene_type "lncRNA"; gene_name "5031425F14Rik"; transcript_type "lncRNA"; transcript_name "5031425F14Rik-214"; exon_number 1; exon_id "ENSMUSE00001568057.1"; level 2; mgi_id "MGI:2442533"; tag "TAGENE"; havana_gene "OTTMUSG00000016142.1";
chr2	HAVANA	transcript	166292022	166300696	0	+	.	gene_id "ENSMUSG00000085129.4"; transcript_id "ENSMUST00000286613.1"; gene_type "lncRNA"; gene_name "5031425F14Rik"; transcript_type "lncRNA"; transcript_name "5031425F14Rik-214"; level 2; mgi_id "MGI:2442533"; tag "TAGENE"; havana_gene "OTTMUSG00000016142.1";
chr2	HAVANA	exon	166292069	166292139	0	+	.	gene_id "ENSMUSG00000085129.4"; transcript_id "ENSMUST00000286606.1"; gene_type "lncRNA"; gene_name "5031425F14Rik"; transcript_type "lncRNA"; transcript_name "5031425F14Rik-207"; exon_number 2; exon_id "ENSMUSE00001568055.1"; level 2; mgi_id "MGI:2442533"; tag "basic"; tag "TAGENE"; havana_gene "OTTMUSG00000016142.1";
chr2	HAVANA	exon	166292069	166292139	0	+	.	gene_id "ENSMUSG00000085129.4"; transcript_id "ENSMUST00000286611.1"; gene_type "lncRNA"; gene_name "5031425F14Rik"; transcript_type "lncRNA"; transcript_name "5031425F14Rik-212"; exon_number 2; exon_id "ENSMUSE00001568055.1"; level 2; mgi_id "MGI:2442533"; tag "TAGENE"; havana_gene "OTTMUSG00000016142.1";
chr2	HAVANA	exon	166292069	166292236	0	+	.	gene_id "ENSMUSG00000085129.4"; transcript_id "ENSMUST00000286610.1"; gene_type "lncRNA"; gene_name "5031425F14Rik"; transcript_type "lncRNA"; transcript_name "5031425F14Rik-211"; exon_number 2; exon_id "ENSMUSE00001568069.1"; level 2; mgi_id "MGI:2442533"; tag "basic"; tag "TAGENE"; havana_gene "OTTMUSG00000016142.1";
chr2	HAVANA	exon	166292072	166292139	0	+	.	gene_id "ENSMUSG00000085129.4"; transcript_id "ENSMUST00000286605.1"; gene_type "lncRNA"; gene_name "5031425F14Rik"; transcript_type "lncRNA"; transcript_name "5031425F14Rik-206"; exon_number 2; exon_id "ENSMUSE00001568050.1"; level 2; mgi_id "MGI:2442533"; tag "TAGENE"; havana_gene "OTTMUSG00000016142.1";
chr2	HAVANA	exon	166292072	166292139	0	+	.	gene_id "ENSMUSG00000085129.4"; transcript_id "ENSMUST00000286608.1"; gene_type "lncRNA"; gene_name "5031425F14Rik"; transcript_type "lncRNA"; transcript_name "5031425F14Rik-209"; exon_number 2; exon_id "ENSMUSE00001568050.1"; level 2; mgi_id "MGI:2442533"; tag "basic"; tag "TAGENE"; havana_gene "OTTMUSG00000016142.1";
chr2	HAVANA	exon	166292540	166292688	0	+	.	gene_id "ENSMUSG00000085129.4"; transcript_id "ENSMUST00000286614.1"; gene_type "lncRNA"; gene_name "5031425F14Rik"; transcript_type "lncRNA"; transcript_name "5031425F14Rik-215"; exon_number 1; exon_id "ENSMUSE00001568061.1"; level 2; mgi_id "MGI:2442533"; tag "TAGENE"; havana_gene "OTTMUSG00000016142.1";
chr2	HAVANA	transcript	166292540	166300696	0	+	.	gene_id "ENSMUSG00000085129.4"; transcript_id "ENSMUST00000286614.1"; gene_type "lncRNA"; gene_name "5031425F14Rik"; transcript_type "lncRNA"; transcript_name "5031425F14Rik-215"; level 2; mgi_id "MGI:2442533"; tag "TAGENE"; havana_gene "OTTMUSG00000016142.1";
chr2	sragcm37_es	exon	166294176	166294322	0.256941853910672	+	.	gene_id "ENSMUSG00000085129.4"; transcript_id "ENSMUSG00000085129.4_tx_4"; exon_id "chr2_166294176_166294322_+"; exonnum "1"; txlen "601";
chr2	HAVANA	exon	166295266	166295576	0	+	.	gene_id "ENSMUSG00000085129.4"; transcript_id "ENSMUST00000286615.1"; gene_type "lncRNA"; gene_name "5031425F14Rik"; transcript_type "lncRNA"; transcript_name "5031425F14Rik-216"; exon_number 1; exon_id "ENSMUSE00001568052.1"; level 2; mgi_id "MGI:2442533"; tag "TAGENE"; havana_gene "OTTMUSG00000016142.1";
chr2	HAVANA	transcript	166295266	166300696	0	+	.	gene_id "ENSMUSG00000085129.4"; transcript_id "ENSMUST00000286615.1"; gene_type "lncRNA"; gene_name "5031425F14Rik"; transcript_type "lncRNA"; transcript_name "5031425F14Rik-216"; level 2; mgi_id "MGI:2442533"; tag "TAGENE"; havana_gene "OTTMUSG00000016142.1";
chr2	HAVANA	exon	166295488	166295576	0	+	.	gene_id "ENSMUSG00000085129.4"; transcript_id "ENSMUST00000127920.2"; gene_type "lncRNA"; gene_name "5031425F14Rik"; transcript_type "lncRNA"; transcript_name "5031425F14Rik-201"; exon_number 2; exon_id "ENSMUSE00000772116.2"; level 2; transcript_support_level "1"; mgi_id "MGI:2442533"; tag "Ensembl_canonical"; tag "GENCODE_Primary"; havana_gene "OTTMUSG00000016142.1"; havana_transcript "OTTMUST00000038614.1";
chr2	HAVANA	exon	166295488	166295576	0	+	.	gene_id "ENSMUSG00000085129.4"; transcript_id "ENSMUST00000242803.2"; gene_type "lncRNA"; gene_name "5031425F14Rik"; transcript_type "lncRNA"; transcript_name "5031425F14Rik-203"; exon_number 2; exon_id "ENSMUSE00000772116.2"; level 2; mgi_id "MGI:2442533"; tag "basic"; tag "TAGENE"; havana_gene "OTTMUSG00000016142.1";
chr2	HAVANA	exon	166295488	166295576	0	+	.	gene_id "ENSMUSG00000085129.4"; transcript_id "ENSMUST00000286612.1"; gene_type "lncRNA"; gene_name "5031425F14Rik"; transcript_type "lncRNA"; transcript_name "5031425F14Rik-213"; exon_number 2; exon_id "ENSMUSE00000772116.2"; level 2; mgi_id "MGI:2442533"; tag "TAGENE"; havana_gene "OTTMUSG00000016142.1";
chr2	HAVANA	exon	166295488	166295576	0	+	.	gene_id "ENSMUSG00000085129.4"; transcript_id "ENSMUST00000286604.1"; gene_type "lncRNA"; gene_name "5031425F14Rik"; transcript_type "lncRNA"; transcript_name "5031425F14Rik-205"; exon_number 3; exon_id "ENSMUSE00000772116.2"; level 2; mgi_id "MGI:2442533"; tag "basic"; tag "TAGENE"; havana_gene "OTTMUSG00000016142.1";
chr2	HAVANA	exon	166295488	166295576	0	+	.	gene_id "ENSMUSG00000085129.4"; transcript_id "ENSMUST00000286606.1"; gene_type "lncRNA"; gene_name "5031425F14Rik"; transcript_type "lncRNA"; transcript_name "5031425F14Rik-207"; exon_number 3; exon_id "ENSMUSE00000772116.2"; level 2; mgi_id "MGI:2442533"; tag "basic"; tag "TAGENE"; havana_gene "OTTMUSG00000016142.1";
chr2	HAVANA	exon	166295488	166295576	0	+	.	gene_id "ENSMUSG00000085129.4"; transcript_id "ENSMUST00000286607.1"; gene_type "lncRNA"; gene_name "5031425F14Rik"; transcript_type "lncRNA"; transcript_name "5031425F14Rik-208"; exon_number 2; exon_id "ENSMUSE00000772116.2"; level 2; mgi_id "MGI:2442533"; tag "basic"; tag "TAGENE"; havana_gene "OTTMUSG00000016142.1";
chr2	HAVANA	exon	166295488	166295576	0	+	.	gene_id "ENSMUSG00000085129.4"; transcript_id "ENSMUST00000286609.1"; gene_type "lncRNA"; gene_name "5031425F14Rik"; transcript_type "lncRNA"; transcript_name "5031425F14Rik-210"; exon_number 2; exon_id "ENSMUSE00000772116.2"; level 2; mgi_id "MGI:2442533"; tag "TAGENE"; havana_gene "OTTMUSG00000016142.1";
chr2	HAVANA	exon	166295488	166295576	0	+	.	gene_id "ENSMUSG00000085129.4"; transcript_id "ENSMUST00000286608.1"; gene_type "lncRNA"; gene_name "5031425F14Rik"; transcript_type "lncRNA"; transcript_name "5031425F14Rik-209"; exon_number 3; exon_id "ENSMUSE00000772116.2"; level 2; mgi_id "MGI:2442533"; tag "basic"; tag "TAGENE"; havana_gene "OTTMUSG00000016142.1";
chr2	HAVANA	exon	166295488	166295576	0	+	.	gene_id "ENSMUSG00000085129.4"; transcript_id "ENSMUST00000286610.1"; gene_type "lncRNA"; gene_name "5031425F14Rik"; transcript_type "lncRNA"; transcript_name "5031425F14Rik-211"; exon_number 3; exon_id "ENSMUSE00000772116.2"; level 2; mgi_id "MGI:2442533"; tag "basic"; tag "TAGENE"; havana_gene "OTTMUSG00000016142.1";
chr2	HAVANA	exon	166295488	166295576	0	+	.	gene_id "ENSMUSG00000085129.4"; transcript_id "ENSMUST00000286613.1"; gene_type "lncRNA"; gene_name "5031425F14Rik"; transcript_type "lncRNA"; transcript_name "5031425F14Rik-214"; exon_number 2; exon_id "ENSMUSE00000772116.2"; level 2; mgi_id "MGI:2442533"; tag "TAGENE"; havana_gene "OTTMUSG00000016142.1";
chr2	ENSEMBL_gcm37	exon	166295488	166295576	0.256941853910672	+	.	gene_id "ENSMUSG00000085129.4"; transcript_id "ENSMUSG00000085129.4_tx_4"; exon_id "chr2_166295488_166295576_+"; exonnum "2"; txlen "601";
chr2	HAVANA	exon	166298574	166298732	0	+	.	gene_id "ENSMUSG00000085129.4"; transcript_id "ENSMUST00000286607.1"; gene_type "lncRNA"; gene_name "5031425F14Rik"; transcript_type "lncRNA"; transcript_name "5031425F14Rik-208"; exon_number 3; exon_id "ENSMUSE00001568070.1"; level 2; mgi_id "MGI:2442533"; tag "basic"; tag "TAGENE"; havana_gene "OTTMUSG00000016142.1";
chr2	HAVANA	exon	166298733	166299648	0	+	.	gene_id "ENSMUSG00000085129.4"; transcript_id "ENSMUST00000286612.1"; gene_type "lncRNA"; gene_name "5031425F14Rik"; transcript_type "lncRNA"; transcript_name "5031425F14Rik-213"; exon_number 3; exon_id "ENSMUSE00001568064.1"; level 2; mgi_id "MGI:2442533"; tag "TAGENE"; havana_gene "OTTMUSG00000016142.1";
chr2	HAVANA	exon	166299006	166299271	0	+	.	gene_id "ENSMUSG00000085129.4"; transcript_id "ENSMUST00000286616.1"; gene_type "lncRNA"; gene_name "5031425F14Rik"; transcript_type "lncRNA"; transcript_name "5031425F14Rik-217"; exon_number 1; exon_id "ENSMUSE00001568054.1"; level 2; mgi_id "MGI:2442533"; tag "TAGENE"; havana_gene "OTTMUSG00000016142.1";
chr2	HAVANA	transcript	166299006	166300706	0	+	.	gene_id "ENSMUSG00000085129.4"; transcript_id "ENSMUST00000286616.1"; gene_type "lncRNA"; gene_name "5031425F14Rik"; transcript_type "lncRNA"; transcript_name "5031425F14Rik-217"; level 2; mgi_id "MGI:2442533"; tag "TAGENE"; havana_gene "OTTMUSG00000016142.1";
chr2	HAVANA	exon	166299547	166299774	0	+	.	gene_id "ENSMUSG00000085129.4"; transcript_id "ENSMUST00000286617.1"; gene_type "lncRNA"; gene_name "5031425F14Rik"; transcript_type "lncRNA"; transcript_name "5031425F14Rik-218"; exon_number 1; exon_id "ENSMUSE00001568042.1"; level 2; mgi_id "MGI:2442533"; tag "TAGENE"; havana_gene "OTTMUSG00000016142.1";
chr2	HAVANA	transcript	166299547	166300696	0	+	.	gene_id "ENSMUSG00000085129.4"; transcript_id "ENSMUST00000286617.1"; gene_type "lncRNA"; gene_name "5031425F14Rik"; transcript_type "lncRNA"; transcript_name "5031425F14Rik-218"; level 2; mgi_id "MGI:2442533"; tag "TAGENE"; havana_gene "OTTMUSG00000016142.1";
chr2	HAVANA	exon	166300341	166300696	0	+	.	gene_id "ENSMUSG00000085129.4"; transcript_id "ENSMUST00000286605.1"; gene_type "lncRNA"; gene_name "5031425F14Rik"; transcript_type "lncRNA"; transcript_name "5031425F14Rik-206"; exon_number 3; exon_id "ENSMUSE00001568041.1"; level 2; mgi_id "MGI:2442533"; tag "TAGENE"; havana_gene "OTTMUSG00000016142.1";
chr2	HAVANA	exon	166300341	166300696	0	+	.	gene_id "ENSMUSG00000085129.4"; transcript_id "ENSMUST00000286609.1"; gene_type "lncRNA"; gene_name "5031425F14Rik"; transcript_type "lncRNA"; transcript_name "5031425F14Rik-210"; exon_number 3; exon_id "ENSMUSE00001568041.1"; level 2; mgi_id "MGI:2442533"; tag "TAGENE"; havana_gene "OTTMUSG00000016142.1";
chr2	HAVANA	exon	166300341	166300696	0	+	.	gene_id "ENSMUSG00000085129.4"; transcript_id "ENSMUST00000286610.1"; gene_type "lncRNA"; gene_name "5031425F14Rik"; transcript_type "lncRNA"; transcript_name "5031425F14Rik-211"; exon_number 4; exon_id "ENSMUSE00001568041.1"; level 2; mgi_id "MGI:2442533"; tag "basic"; tag "TAGENE"; havana_gene "OTTMUSG00000016142.1";
chr2	HAVANA	exon	166300341	166300696	0	+	.	gene_id "ENSMUSG00000085129.4"; transcript_id "ENSMUST00000286613.1"; gene_type "lncRNA"; gene_name "5031425F14Rik"; transcript_type "lncRNA"; transcript_name "5031425F14Rik-214"; exon_number 3; exon_id "ENSMUSE00001568041.1"; level 2; mgi_id "MGI:2442533"; tag "TAGENE"; havana_gene "OTTMUSG00000016142.1";
chr2	HAVANA	exon	166300341	166300696	0	+	.	gene_id "ENSMUSG00000085129.4"; transcript_id "ENSMUST00000286614.1"; gene_type "lncRNA"; gene_name "5031425F14Rik"; transcript_type "lncRNA"; transcript_name "5031425F14Rik-215"; exon_number 2; exon_id "ENSMUSE00001568041.1"; level 2; mgi_id "MGI:2442533"; tag "TAGENE"; havana_gene "OTTMUSG00000016142.1";
chr2	HAVANA	exon	166300341	166300696	0	+	.	gene_id "ENSMUSG00000085129.4"; transcript_id "ENSMUST00000286615.1"; gene_type "lncRNA"; gene_name "5031425F14Rik"; transcript_type "lncRNA"; transcript_name "5031425F14Rik-216"; exon_number 2; exon_id "ENSMUSE00001568041.1"; level 2; mgi_id "MGI:2442533"; tag "TAGENE"; havana_gene "OTTMUSG00000016142.1";
chr2	HAVANA	exon	166300341	166300696	0	+	.	gene_id "ENSMUSG00000085129.4"; transcript_id "ENSMUST00000286617.1"; gene_type "lncRNA"; gene_name "5031425F14Rik"; transcript_type "lncRNA"; transcript_name "5031425F14Rik-218"; exon_number 2; exon_id "ENSMUSE00001568041.1"; level 2; mgi_id "MGI:2442533"; tag "TAGENE"; havana_gene "OTTMUSG00000016142.1";
chr2	HAVANA	exon	166300341	166300699	0	+	.	gene_id "ENSMUSG00000085129.4"; transcript_id "ENSMUST00000286611.1"; gene_type "lncRNA"; gene_name "5031425F14Rik"; transcript_type "lncRNA"; transcript_name "5031425F14Rik-212"; exon_number 3; exon_id "ENSMUSE00001568047.1"; level 2; mgi_id "MGI:2442533"; tag "TAGENE"; havana_gene "OTTMUSG00000016142.1";
chr2	HAVANA	exon	166300341	166300701	0	+	.	gene_id "ENSMUSG00000085129.4"; transcript_id "ENSMUST00000286606.1"; gene_type "lncRNA"; gene_name "5031425F14Rik"; transcript_type "lncRNA"; transcript_name "5031425F14Rik-207"; exon_number 4; exon_id "ENSMUSE00001568043.1"; level 2; mgi_id "MGI:2442533"; tag "basic"; tag "TAGENE"; havana_gene "OTTMUSG00000016142.1";
chr2	HAVANA	exon	166300341	166300702	0	+	.	gene_id "ENSMUSG00000085129.4"; transcript_id "ENSMUST00000286607.1"; gene_type "lncRNA"; gene_name "5031425F14Rik"; transcript_type "lncRNA"; transcript_name "5031425F14Rik-208"; exon_number 4; exon_id "ENSMUSE00001568060.1"; level 2; mgi_id "MGI:2442533"; tag "basic"; tag "TAGENE"; havana_gene "OTTMUSG00000016142.1";
chr2	HAVANA	exon	166300341	166300705	0	+	.	gene_id "ENSMUSG00000085129.4"; transcript_id "ENSMUST00000286604.1"; gene_type "lncRNA"; gene_name "5031425F14Rik"; transcript_type "lncRNA"; transcript_name "5031425F14Rik-205"; exon_number 4; exon_id "ENSMUSE00001568056.1"; level 2; mgi_id "MGI:2442533"; tag "basic"; tag "TAGENE"; havana_gene "OTTMUSG00000016142.1";
chr2	ENSEMBL_gcm37	exon	166300341	166300705	0.256941853910672	+	.	gene_id "ENSMUSG00000085129.4"; transcript_id "ENSMUSG00000085129.4_tx_4"; exon_id "chr2_166300341_166300705_+"; exonnum "3"; txlen "601";
chr2	HAVANA	exon	166300341	166300706	0	+	.	gene_id "ENSMUSG00000085129.4"; transcript_id "ENSMUST00000286616.1"; gene_type "lncRNA"; gene_name "5031425F14Rik"; transcript_type "lncRNA"; transcript_name "5031425F14Rik-217"; exon_number 2; exon_id "ENSMUSE00001568045.1"; level 2; mgi_id "MGI:2442533"; tag "TAGENE"; havana_gene "OTTMUSG00000016142.1";
chr2	HAVANA	exon	166300341	166300707	0	+	.	gene_id "ENSMUSG00000085129.4"; transcript_id "ENSMUST00000286608.1"; gene_type "lncRNA"; gene_name "5031425F14Rik"; transcript_type "lncRNA"; transcript_name "5031425F14Rik-209"; exon_number 4; exon_id "ENSMUSE00001568059.1"; level 2; mgi_id "MGI:2442533"; tag "basic"; tag "TAGENE"; havana_gene "OTTMUSG00000016142.1";
chr2	HAVANA	exon	166300341	166300960	0	+	.	gene_id "ENSMUSG00000085129.4"; transcript_id "ENSMUST00000245642.2"; gene_type "lncRNA"; gene_name "5031425F14Rik"; transcript_type "lncRNA"; transcript_name "5031425F14Rik-204"; exon_number 2; exon_id "ENSMUSE00001568049.1"; level 2; mgi_id "MGI:2442533"; tag "TAGENE"; havana_gene "OTTMUSG00000016142.1";
chr2	HAVANA	exon	166300341	166301152	0	+	.	gene_id "ENSMUSG00000085129.4"; transcript_id "ENSMUST00000127920.2"; gene_type "lncRNA"; gene_name "5031425F14Rik"; transcript_type "lncRNA"; transcript_name "5031425F14Rik-201"; exon_number 3; exon_id "ENSMUSE00000826901.2"; level 2; transcript_support_level "1"; mgi_id "MGI:2442533"; tag "Ensembl_canonical"; tag "GENCODE_Primary"; havana_gene "OTTMUSG00000016142.1"; havana_transcript "OTTMUST00000038614.1";
chr2	HAVANA	exon	166300341	166301207	0	+	.	gene_id "ENSMUSG00000085129.4"; transcript_id "ENSMUST00000242803.2"; gene_type "lncRNA"; gene_name "5031425F14Rik"; transcript_type "lncRNA"; transcript_name "5031425F14Rik-203"; exon_number 3; exon_id "ENSMUSE00001568046.1"; level 2; mgi_id "MGI:2442533"; tag "basic"; tag "TAGENE"; havana_gene "OTTMUSG00000016142.1";
chr2	sragcm37_es	exon	166311276	166311642	0.009051148333864	+	.	gene_id "sragcm37_gene_19090"; transcript_id "sragcm37_gene_19090_tx_1"; exon_id "chr2_166311276_166311642_+"; exonnum "1"; txlen "697";
chr2	sragcm37_ss	exon	166312422	166312751	0.009051148333864	+	.	gene_id "sragcm37_gene_19090"; transcript_id "sragcm37_gene_19090_tx_1"; exon_id "chr2_166312422_166312751_+"; exonnum "2"; txlen "697";
chr2	HAVANA	exon	166313339	166313810	0	+	.	gene_id "ENSMUSG00000128616.1"; transcript_id "ENSMUST00000288631.1"; gene_type "lncRNA"; gene_name "ENSMUSG00000128616"; transcript_type "lncRNA"; transcript_name "ENSMUST00000288631"; exon_number 1; exon_id "ENSMUSE00001571800.1"; level 2; tag "TAGENE";
chr2	HAVANA	transcript	166313339	166315879	0	+	.	gene_id "ENSMUSG00000128616.1"; transcript_id "ENSMUST00000288631.1"; gene_type "lncRNA"; gene_name "ENSMUSG00000128616"; transcript_type "lncRNA"; transcript_name "ENSMUST00000288631"; level 2; tag "TAGENE";
chr2	HAVANA	gene	166313339	166316627	0	+	.	gene_id "ENSMUSG00000128616.1"; gene_type "lncRNA"; gene_name "ENSMUSG00000128616"; level 2;
chr2	HAVANA	exon	166313348	166313810	0	+	.	gene_id "ENSMUSG00000128616.1"; transcript_id "ENSMUST00000288632.1"; gene_type "lncRNA"; gene_name "ENSMUSG00000128616"; transcript_type "lncRNA"; transcript_name "ENSMUST00000288632"; exon_number 1; exon_id "ENSMUSE00001571801.1"; level 2; tag "TAGENE";
chr2	HAVANA	transcript	166313348	166315851	0	+	.	gene_id "ENSMUSG00000128616.1"; transcript_id "ENSMUST00000288632.1"; gene_type "lncRNA"; gene_name "ENSMUSG00000128616"; transcript_type "lncRNA"; transcript_name "ENSMUST00000288632"; level 2; tag "TAGENE";
chr2	HAVANA	exon	166313399	166313568	0	+	.	gene_id "ENSMUSG00000128616.1"; transcript_id "ENSMUST00000288630.1"; gene_type "lncRNA"; gene_name "ENSMUSG00000128616"; transcript_type "lncRNA"; transcript_name "ENSMUST00000288630"; exon_number 1; exon_id "ENSMUSE00001571802.1"; level 2; tag "basic"; tag "Ensembl_canonical"; tag "GENCODE_Primary"; tag "TAGENE";
chr2	HAVANA	transcript	166313399	166316627	0	+	.	gene_id "ENSMUSG00000128616.1"; transcript_id "ENSMUST00000288630.1"; gene_type "lncRNA"; gene_name "ENSMUSG00000128616"; transcript_type "lncRNA"; transcript_name "ENSMUST00000288630"; level 2; tag "basic"; tag "Ensembl_canonical"; tag "GENCODE_Primary"; tag "TAGENE";
chr2	HAVANA	exon	166313665	166313810	0	+	.	gene_id "ENSMUSG00000128616.1"; transcript_id "ENSMUST00000288630.1"; gene_type "lncRNA"; gene_name "ENSMUSG00000128616"; transcript_type "lncRNA"; transcript_name "ENSMUST00000288630"; exon_number 2; exon_id "ENSMUSE00001571805.1"; level 2; tag "basic"; tag "Ensembl_canonical"; tag "GENCODE_Primary"; tag "TAGENE";
chr2	HAVANA	exon	166313993	166314159	0	+	.	gene_id "ENSMUSG00000128616.1"; transcript_id "ENSMUST00000288633.1"; gene_type "lncRNA"; gene_name "ENSMUSG00000128616"; transcript_type "lncRNA"; transcript_name "ENSMUST00000288633"; exon_number 1; exon_id "ENSMUSE00001571804.1"; level 2; tag "TAGENE";
chr2	HAVANA	transcript	166313993	166315854	0	+	.	gene_id "ENSMUSG00000128616.1"; transcript_id "ENSMUST00000288633.1"; gene_type "lncRNA"; gene_name "ENSMUSG00000128616"; transcript_type "lncRNA"; transcript_name "ENSMUST00000288633"; level 2; tag "TAGENE";
chr2	HAVANA	exon	166314385	166315851	0	+	.	gene_id "ENSMUSG00000128616.1"; transcript_id "ENSMUST00000288632.1"; gene_type "lncRNA"; gene_name "ENSMUSG00000128616"; transcript_type "lncRNA"; transcript_name "ENSMUST00000288632"; exon_number 2; exon_id "ENSMUSE00001571799.1"; level 2; tag "TAGENE";
chr2	HAVANA	exon	166314422	166315854	0	+	.	gene_id "ENSMUSG00000128616.1"; transcript_id "ENSMUST00000288633.1"; gene_type "lncRNA"; gene_name "ENSMUSG00000128616"; transcript_type "lncRNA"; transcript_name "ENSMUST00000288633"; exon_number 2; exon_id "ENSMUSE00001571803.1"; level 2; tag "TAGENE";
chr2	HAVANA	exon	166314422	166315879	0	+	.	gene_id "ENSMUSG00000128616.1"; transcript_id "ENSMUST00000288631.1"; gene_type "lncRNA"; gene_name "ENSMUSG00000128616"; transcript_type "lncRNA"; transcript_name "ENSMUST00000288631"; exon_number 2; exon_id "ENSMUSE00001571806.1"; level 2; tag "TAGENE";
chr2	HAVANA	exon	166314422	166316627	0	+	.	gene_id "ENSMUSG00000128616.1"; transcript_id "ENSMUST00000288630.1"; gene_type "lncRNA"; gene_name "ENSMUSG00000128616"; transcript_type "lncRNA"; transcript_name "ENSMUST00000288630"; exon_number 3; exon_id "ENSMUSE00001571807.1"; level 2; tag "basic"; tag "Ensembl_canonical"; tag "GENCODE_Primary"; tag "TAGENE";
chr2	HAVANA	exon	166338171	166338329	0	+	.	gene_id "ENSMUSG00000141511.1"; transcript_id "ENSMUST00000365641.1"; gene_type "lncRNA"; gene_name "ENSMUSG00000141511"; transcript_type "lncRNA"; transcript_name "ENSMUST00000365641"; exon_number 1; exon_id "ENSMUSE00001719500.1"; level 2; tag "basic"; tag "Ensembl_canonical"; tag "GENCODE_Primary"; tag "TAGENE";
chr2	HAVANA	gene	166338171	166343127	0	+	.	gene_id "ENSMUSG00000141511.1"; gene_type "lncRNA"; gene_name "ENSMUSG00000141511"; level 2;
chr2	HAVANA	transcript	166338171	166343127	0	+	.	gene_id "ENSMUSG00000141511.1"; transcript_id "ENSMUST00000365641.1"; gene_type "lncRNA"; gene_name "ENSMUSG00000141511"; transcript_type "lncRNA"; transcript_name "ENSMUST00000365641"; level 2; tag "basic"; tag "Ensembl_canonical"; tag "GENCODE_Primary"; tag "TAGENE";
chr2	HAVANA	exon	166342568	166343127	0	+	.	gene_id "ENSMUSG00000141511.1"; transcript_id "ENSMUST00000365641.1"; gene_type "lncRNA"; gene_name "ENSMUSG00000141511"; transcript_type "lncRNA"; transcript_name "ENSMUST00000365641"; exon_number 2; exon_id "ENSMUSE00001719501.1"; level 2; tag "basic"; tag "Ensembl_canonical"; tag "GENCODE_Primary"; tag "TAGENE";
chr2	HAVANA	exon	166356907	166357022	0	+	.	gene_id "ENSMUSG00000141436.1"; transcript_id "ENSMUST00000365253.1"; gene_type "lncRNA"; gene_name "ENSMUSG00000141436"; transcript_type "lncRNA"; transcript_name "ENSMUST00000365253"; exon_number 1; exon_id "ENSMUSE00001718700.1"; level 2; tag "basic"; tag "Ensembl_canonical"; tag "GENCODE_Primary"; tag "TAGENE";
chr2	HAVANA	transcript	166356907	166364439	0	+	.	gene_id "ENSMUSG00000141436.1"; transcript_id "ENSMUST00000365253.1"; gene_type "lncRNA"; gene_name "ENSMUSG00000141436"; transcript_type "lncRNA"; transcript_name "ENSMUST00000365253"; level 2; tag "basic"; tag "Ensembl_canonical"; tag "GENCODE_Primary"; tag "TAGENE";
chr2	HAVANA	gene	166356907	166367123	0	+	.	gene_id "ENSMUSG00000141436.1"; gene_type "lncRNA"; gene_name "ENSMUSG00000141436"; level 2;
chr2	sragcm37_mid	exon	166356953	166357022	0.00430338233074315	+	.	gene_id "ENSMUSG00000141436.1"; transcript_id "ENSMUSG00000141436.1_tx_4"; exon_id "chr2_166356953_166357022_+"; exonnum "1"; txlen "1525";
chr2	sragcm37_mid	exon	166356953	166357022	0.00430338233074315	+	.	gene_id "ENSMUSG00000141436.1"; transcript_id "ENSMUSG00000141436.1_tx_5"; exon_id "chr2_166356953_166357022_+"; exonnum "1"; txlen "1551";
chr2	sragcm37_mid	exon	166363962	166364201	0.00430338233074315	+	.	gene_id "ENSMUSG00000141436.1"; transcript_id "ENSMUSG00000141436.1_tx_4"; exon_id "chr2_166363962_166364201_+"; exonnum "2"; txlen "1525";
chr2	sragcm37_mid	exon	166363962	166364201	0.00430338233074315	+	.	gene_id "ENSMUSG00000141436.1"; transcript_id "ENSMUSG00000141436.1_tx_5"; exon_id "chr2_166363962_166364201_+"; exonnum "2"; txlen "1551";
chr2	HAVANA	exon	166363962	166364439	0	+	.	gene_id "ENSMUSG00000141436.1"; transcript_id "ENSMUST00000365253.1"; gene_type "lncRNA"; gene_name "ENSMUSG00000141436"; transcript_type "lncRNA"; transcript_name "ENSMUST00000365253"; exon_number 2; exon_id "ENSMUSE00001718704.1"; level 2; tag "basic"; tag "Ensembl_canonical"; tag "GENCODE_Primary"; tag "TAGENE";
chr2	HAVANA	exon	166364051	166364201	0	+	.	gene_id "ENSMUSG00000141436.1"; transcript_id "ENSMUST00000365254.1"; gene_type "lncRNA"; gene_name "ENSMUSG00000141436"; transcript_type "lncRNA"; transcript_name "ENSMUST00000365254"; exon_number 1; exon_id "ENSMUSE00001718702.1"; level 2; tag "basic"; tag "TAGENE";
chr2	HAVANA	transcript	166364051	166367123	0	+	.	gene_id "ENSMUSG00000141436.1"; transcript_id "ENSMUST00000365254.1"; gene_type "lncRNA"; gene_name "ENSMUSG00000141436"; transcript_type "lncRNA"; transcript_name "ENSMUST00000365254"; level 2; tag "basic"; tag "TAGENE";
chr2	sragcm37_es	exon	166364642	166364865	0.640176037773346	+	.	gene_id "ENSMUSG00000141436.1"; transcript_id "ENSMUSG00000141436.1_tx_1"; exon_id "chr2_166364642_166364865_+"; exonnum "1"; txlen "1439";
chr2	sragcm37_es	exon	166364642	166364865	0.0211855310376344	+	.	gene_id "ENSMUSG00000141436.1"; transcript_id "ENSMUSG00000141436.1_tx_3"; exon_id "chr2_166364642_166364865_+"; exonnum "1"; txlen "1465";
chr2	sragcm37_mid	exon	166365722	166365906	0.0211855310376344	+	.	gene_id "ENSMUSG00000141436.1"; transcript_id "ENSMUSG00000141436.1_tx_3"; exon_id "chr2_166365722_166365906_+"; exonnum "2"; txlen "1465";
chr2	sragcm37_mid	exon	166365722	166365906	0.00430338233074315	+	.	gene_id "ENSMUSG00000141436.1"; transcript_id "ENSMUSG00000141436.1_tx_5"; exon_id "chr2_166365722_166365906_+"; exonnum "3"; txlen "1551";
chr2	HAVANA	exon	166365748	166365906	0	+	.	gene_id "ENSMUSG00000141436.1"; transcript_id "ENSMUST00000365254.1"; gene_type "lncRNA"; gene_name "ENSMUSG00000141436"; transcript_type "lncRNA"; transcript_name "ENSMUST00000365254"; exon_number 2; exon_id "ENSMUSE00001718701.1"; level 2; tag "basic"; tag "TAGENE";
chr2	ENSEMBL_gcm37	exon	166365748	166365906	0.640176037773346	+	.	gene_id "ENSMUSG00000141436.1"; transcript_id "ENSMUSG00000141436.1_tx_1"; exon_id "chr2_166365748_166365906_+"; exonnum "2"; txlen "1439";
chr2	ENSEMBL_gcm37	exon	166365748	166365906	0.00430338233074315	+	.	gene_id "ENSMUSG00000141436.1"; transcript_id "ENSMUSG00000141436.1_tx_4"; exon_id "chr2_166365748_166365906_+"; exonnum "3"; txlen "1525";
chr2	HAVANA	exon	166366068	166367123	0	+	.	gene_id "ENSMUSG00000141436.1"; transcript_id "ENSMUST00000365254.1"; gene_type "lncRNA"; gene_name "ENSMUSG00000141436"; transcript_type "lncRNA"; transcript_name "ENSMUST00000365254"; exon_number 3; exon_id "ENSMUSE00001718703.1"; level 2; tag "basic"; tag "TAGENE";
chr2	ENSEMBL_gcm37	exon	166366068	166367123	0.640176037773346	+	.	gene_id "ENSMUSG00000141436.1"; transcript_id "ENSMUSG00000141436.1_tx_1"; exon_id "chr2_166366068_166367123_+"; exonnum "3"; txlen "1439";
chr2	ENSEMBL_gcm37	exon	166366068	166367123	0.0211855310376344	+	.	gene_id "ENSMUSG00000141436.1"; transcript_id "ENSMUSG00000141436.1_tx_3"; exon_id "chr2_166366068_166367123_+"; exonnum "3"; txlen "1465";
chr2	ENSEMBL_gcm37	exon	166366068	166367123	0.00430338233074315	+	.	gene_id "ENSMUSG00000141436.1"; transcript_id "ENSMUSG00000141436.1_tx_4"; exon_id "chr2_166366068_166367123_+"; exonnum "4"; txlen "1525";
chr2	ENSEMBL_gcm37	exon	166366068	166367123	0.00430338233074315	+	.	gene_id "ENSMUSG00000141436.1"; transcript_id "ENSMUSG00000141436.1_tx_5"; exon_id "chr2_166366068_166367123_+"; exonnum "4"; txlen "1551";
chr2	HAVANA	exon	166390584	166390703	0	+	.	gene_id "ENSMUSG00000141474.1"; transcript_id "ENSMUST00000365479.1"; gene_type "lncRNA"; gene_name "ENSMUSG00000141474"; transcript_type "lncRNA"; transcript_name "ENSMUST00000365479"; exon_number 1; exon_id "ENSMUSE00001719144.1"; level 2; tag "basic"; tag "TAGENE";
chr2	HAVANA	transcript	166390584	166391710	0	+	.	gene_id "ENSMUSG00000141474.1"; transcript_id "ENSMUST00000365479.1"; gene_type "lncRNA"; gene_name "ENSMUSG00000141474"; transcript_type "lncRNA"; transcript_name "ENSMUST00000365479"; level 2; tag "basic"; tag "TAGENE";
chr2	HAVANA	gene	166390584	166396489	0	+	.	gene_id "ENSMUSG00000141474.1"; gene_type "lncRNA"; gene_name "ENSMUSG00000141474"; level 2;
chr2	HAVANA	exon	166390611	166390703	0	+	.	gene_id "ENSMUSG00000141474.1"; transcript_id "ENSMUST00000365478.1"; gene_type "lncRNA"; gene_name "ENSMUSG00000141474"; transcript_type "lncRNA"; transcript_name "ENSMUST00000365478"; exon_number 1; exon_id "ENSMUSE00001719151.1"; level 2; tag "Ensembl_canonical"; tag "GENCODE_Primary"; tag "TAGENE";
chr2	ENSEMBL_gcm37	exon	166390611	166390703	0.0039156266091902	+	.	gene_id "ENSMUSG00000141474.1"; transcript_id "ENSMUSG00000141474.1_tx_6"; exon_id "chr2_166390611_166390703_+"; exonnum "1"; txlen "946";
chr2	HAVANA	transcript	166390611	166396489	0	+	.	gene_id "ENSMUSG00000141474.1"; transcript_id "ENSMUST00000365478.1"; gene_type "lncRNA"; gene_name "ENSMUSG00000141474"; transcript_type "lncRNA"; transcript_name "ENSMUST00000365478"; level 2; tag "Ensembl_canonical"; tag "GENCODE_Primary"; tag "TAGENE";
chr2	HAVANA	exon	166390616	166390703	0	+	.	gene_id "ENSMUSG00000141474.1"; transcript_id "ENSMUST00000365480.1"; gene_type "lncRNA"; gene_name "ENSMUSG00000141474"; transcript_type "lncRNA"; transcript_name "ENSMUST00000365480"; exon_number 1; exon_id "ENSMUSE00001719145.1"; level 2; tag "TAGENE";
chr2	HAVANA	transcript	166390616	166391721	0	+	.	gene_id "ENSMUSG00000141474.1"; transcript_id "ENSMUST00000365480.1"; gene_type "lncRNA"; gene_name "ENSMUSG00000141474"; transcript_type "lncRNA"; transcript_name "ENSMUST00000365480"; level 2; tag "TAGENE";
chr2	HAVANA	exon	166390826	166390888	0	+	.	gene_id "ENSMUSG00000141474.1"; transcript_id "ENSMUST00000365479.1"; gene_type "lncRNA"; gene_name "ENSMUSG00000141474"; transcript_type "lncRNA"; transcript_name "ENSMUST00000365479"; exon_number 2; exon_id "ENSMUSE00001719147.1"; level 2; tag "basic"; tag "TAGENE";
chr2	HAVANA	exon	166390826	166390888	0	+	.	gene_id "ENSMUSG00000141474.1"; transcript_id "ENSMUST00000365478.1"; gene_type "lncRNA"; gene_name "ENSMUSG00000141474"; transcript_type "lncRNA"; transcript_name "ENSMUST00000365478"; exon_number 2; exon_id "ENSMUSE00001719147.1"; level 2; tag "Ensembl_canonical"; tag "GENCODE_Primary"; tag "TAGENE";
chr2	ENSEMBL_gcm37	exon	166390826	166390888	0.0039156266091902	+	.	gene_id "ENSMUSG00000141474.1"; transcript_id "ENSMUSG00000141474.1_tx_6"; exon_id "chr2_166390826_166390888_+"; exonnum "2"; txlen "946";
chr2	HAVANA	exon	166391139	166391232	0	+	.	gene_id "ENSMUSG00000141474.1"; transcript_id "ENSMUST00000365479.1"; gene_type "lncRNA"; gene_name "ENSMUSG00000141474"; transcript_type "lncRNA"; transcript_name "ENSMUST00000365479"; exon_number 3; exon_id "ENSMUSE00001719149.1"; level 2; tag "basic"; tag "TAGENE";
chr2	HAVANA	exon	166391139	166391232	0	+	.	gene_id "ENSMUSG00000141474.1"; transcript_id "ENSMUST00000365480.1"; gene_type "lncRNA"; gene_name "ENSMUSG00000141474"; transcript_type "lncRNA"; transcript_name "ENSMUST00000365480"; exon_number 2; exon_id "ENSMUSE00001719149.1"; level 2; tag "TAGENE";
chr2	ENSEMBL_gcm37	exon	166391139	166391232	0.0039156266091902	+	.	gene_id "ENSMUSG00000141474.1"; transcript_id "ENSMUSG00000141474.1_tx_6"; exon_id "chr2_166391139_166391232_+"; exonnum "3"; txlen "946";
chr2	HAVANA	exon	166391316	166391721	0	+	.	gene_id "ENSMUSG00000141474.1"; transcript_id "ENSMUST00000365480.1"; gene_type "lncRNA"; gene_name "ENSMUSG00000141474"; transcript_type "lncRNA"; transcript_name "ENSMUST00000365480"; exon_number 3; exon_id "ENSMUSE00001719150.1"; level 2; tag "TAGENE";
chr2	HAVANA	exon	166391320	166391710	0	+	.	gene_id "ENSMUSG00000141474.1"; transcript_id "ENSMUST00000365479.1"; gene_type "lncRNA"; gene_name "ENSMUSG00000141474"; transcript_type "lncRNA"; transcript_name "ENSMUST00000365479"; exon_number 4; exon_id "ENSMUSE00001719148.1"; level 2; tag "basic"; tag "TAGENE";
chr2	sragcm37_mid	exon	166391320	166391789	0.0039156266091902	+	.	gene_id "ENSMUSG00000141474.1"; transcript_id "ENSMUSG00000141474.1_tx_6"; exon_id "chr2_166391320_166391789_+"; exonnum "4"; txlen "946";
chr2	HAVANA	exon	166396264	166396489	0	+	.	gene_id "ENSMUSG00000141474.1"; transcript_id "ENSMUST00000365478.1"; gene_type "lncRNA"; gene_name "ENSMUSG00000141474"; transcript_type "lncRNA"; transcript_name "ENSMUST00000365478"; exon_number 3; exon_id "ENSMUSE00001719146.1"; level 2; tag "Ensembl_canonical"; tag "GENCODE_Primary"; tag "TAGENE";
chr2	ENSEMBL_gcm37	exon	166396264	166396489	0.0039156266091902	+	.	gene_id "ENSMUSG00000141474.1"; transcript_id "ENSMUSG00000141474.1_tx_6"; exon_id "chr2_166396264_166396489_+"; exonnum "5"; txlen "946";
chr2	sragcm37_es	exon	166415920	166416158	0.0429786066411399	+	.	gene_id "sragcm37_gene_22951"; transcript_id "sragcm37_gene_22951_tx_1"; exon_id "chr2_166415920_166416158_+"; exonnum "1"; txlen "561";
chr2	sragcm37_ss	exon	166417310	166417631	0.0429786066411399	+	.	gene_id "sragcm37_gene_22951"; transcript_id "sragcm37_gene_22951_tx_1"; exon_id "chr2_166417310_166417631_+"; exonnum "2"; txlen "561";
chr2	sragcm37_es	exon	166436834	166436931	0.0294446451798226	+	.	gene_id "sragcm37_gene_25479"; transcript_id "sragcm37_gene_25479_tx_1"; exon_id "chr2_166436834_166436931_+"; exonnum "1"; txlen "524";
chr2	sragcm37_ss	exon	166437056	166437481	0.0294446451798226	+	.	gene_id "sragcm37_gene_25479"; transcript_id "sragcm37_gene_25479_tx_1"; exon_id "chr2_166437056_166437481_+"; exonnum "2"; txlen "524";
chr2	sragcm37_es	exon	166442075	166442354	0.790954145359431	+	.	gene_id "sragcm37_gene_13264"; transcript_id "sragcm37_gene_13264_tx_1"; exon_id "chr2_166442075_166442354_+"; exonnum "1"; txlen "850";
chr2	sragcm37_ss	exon	166442431	166443000	0.790954145359431	+	.	gene_id "sragcm37_gene_13264"; transcript_id "sragcm37_gene_13264_tx_1"; exon_id "chr2_166442431_166443000_+"; exonnum "2"; txlen "850";
chr2	ENSEMBL	gene	166523994	166524340	0	+	.	gene_id "ENSMUSG00002075029.1"; gene_type "misc_RNA"; gene_name "Gm56395"; level 3; mgi_id "MGI:6849248";
chr2	ENSEMBL	transcript	166523994	166524340	0	+	.	gene_id "ENSMUSG00002075029.1"; transcript_id "ENSMUST00020182062.1"; gene_type "misc_RNA"; gene_name "Gm56395"; transcript_type "misc_RNA"; transcript_name "Gm56395-201"; level 3; mgi_id "MGI:6849248"; tag "basic"; tag "Ensembl_canonical"; tag "GENCODE_Primary";
chr2	ENSEMBL	exon	166523994	166524340	0	+	.	gene_id "ENSMUSG00002075029.1"; transcript_id "ENSMUST00020182062.1"; gene_type "misc_RNA"; gene_name "Gm56395"; transcript_type "misc_RNA"; transcript_name "Gm56395-201"; exon_number 1; exon_id "ENSMUSE00011468278.1"; level 3; mgi_id "MGI:6849248"; tag "basic"; tag "Ensembl_canonical"; tag "GENCODE_Primary";
chr2	sragcm37_es	exon	166528246	166528751	0.0471824662391879	+	.	gene_id "sragcm37_gene_20200"; transcript_id "sragcm37_gene_20200_tx_1"; exon_id "chr2_166528246_166528751_+"; exonnum "1"; txlen "1002";
chr2	sragcm37_ss	exon	166535511	166536006	0.0471824662391879	+	.	gene_id "sragcm37_gene_20200"; transcript_id "sragcm37_gene_20200_tx_1"; exon_id "chr2_166535511_166536006_+"; exonnum "2"; txlen "1002";
chr2	HAVANA	exon	166548182	166548282	0	+	.	gene_id "ENSMUSG00000136744.1"; transcript_id "ENSMUST00000337457.1"; gene_type "lncRNA"; gene_name "ENSMUSG00000136744"; transcript_type "lncRNA"; transcript_name "ENSMUST00000337457"; exon_number 1; exon_id "ENSMUSE00001665290.1"; level 2; tag "Ensembl_canonical"; tag "GENCODE_Primary"; tag "TAGENE";
chr2	HAVANA	gene	166548182	166551044	0	+	.	gene_id "ENSMUSG00000136744.1"; gene_type "lncRNA"; gene_name "ENSMUSG00000136744"; level 2;
chr2	HAVANA	transcript	166548182	166551044	0	+	.	gene_id "ENSMUSG00000136744.1"; transcript_id "ENSMUST00000337457.1"; gene_type "lncRNA"; gene_name "ENSMUSG00000136744"; transcript_type "lncRNA"; transcript_name "ENSMUST00000337457"; level 2; tag "Ensembl_canonical"; tag "GENCODE_Primary"; tag "TAGENE";
chr2	HAVANA	exon	166548694	166549000	0	+	.	gene_id "ENSMUSG00000136744.1"; transcript_id "ENSMUST00000337458.1"; gene_type "lncRNA"; gene_name "ENSMUSG00000136744"; transcript_type "lncRNA"; transcript_name "ENSMUST00000337458"; exon_number 1; exon_id "ENSMUSE00001665291.1"; level 2; tag "basic"; tag "TAGENE";
chr2	HAVANA	transcript	166548694	166551044	0	+	.	gene_id "ENSMUSG00000136744.1"; transcript_id "ENSMUST00000337458.1"; gene_type "lncRNA"; gene_name "ENSMUSG00000136744"; transcript_type "lncRNA"; transcript_name "ENSMUST00000337458"; level 2; tag "basic"; tag "TAGENE";
chr2	HAVANA	exon	166548711	166548779	0	+	.	gene_id "ENSMUSG00000136744.1"; transcript_id "ENSMUST00000337459.1"; gene_type "lncRNA"; gene_name "ENSMUSG00000136744"; transcript_type "lncRNA"; transcript_name "ENSMUST00000337459"; exon_number 1; exon_id "ENSMUSE00001665289.1"; level 2; tag "TAGENE";
chr2	HAVANA	transcript	166548711	166551044	0	+	.	gene_id "ENSMUSG00000136744.1"; transcript_id "ENSMUST00000337459.1"; gene_type "lncRNA"; gene_name "ENSMUSG00000136744"; transcript_type "lncRNA"; transcript_name "ENSMUST00000337459"; level 2; tag "TAGENE";
chr2	HAVANA	exon	166550695	166551044	0	+	.	gene_id "ENSMUSG00000136744.1"; transcript_id "ENSMUST00000337457.1"; gene_type "lncRNA"; gene_name "ENSMUSG00000136744"; transcript_type "lncRNA"; transcript_name "ENSMUST00000337457"; exon_number 2; exon_id "ENSMUSE00001665292.1"; level 2; tag "Ensembl_canonical"; tag "GENCODE_Primary"; tag "TAGENE";
chr2	HAVANA	exon	166550695	166551044	0	+	.	gene_id "ENSMUSG00000136744.1"; transcript_id "ENSMUST00000337458.1"; gene_type "lncRNA"; gene_name "ENSMUSG00000136744"; transcript_type "lncRNA"; transcript_name "ENSMUST00000337458"; exon_number 2; exon_id "ENSMUSE00001665292.1"; level 2; tag "basic"; tag "TAGENE";
chr2	HAVANA	exon	166550695	166551044	0	+	.	gene_id "ENSMUSG00000136744.1"; transcript_id "ENSMUST00000337459.1"; gene_type "lncRNA"; gene_name "ENSMUSG00000136744"; transcript_type "lncRNA"; transcript_name "ENSMUST00000337459"; exon_number 2; exon_id "ENSMUSE00001665292.1"; level 2; tag "TAGENE";
chr2	HAVANA	gene	166555687	166556902	0	+	.	gene_id "ENSMUSG00000120902.2"; gene_type "lncRNA"; gene_name "Gm57440"; level 2; mgi_id "MGI:7338793"; tag "overlapping_locus";
chr2	HAVANA	transcript	166555687	166556902	0	+	.	gene_id "ENSMUSG00000120902.2"; transcript_id "ENSMUST00000246381.2"; gene_type "lncRNA"; gene_name "Gm57440"; transcript_type "lncRNA"; transcript_name "Gm57440-201"; level 2; mgi_id "MGI:7338793"; tag "basic"; tag "Ensembl_canonical"; tag "GENCODE_Primary"; tag "TAGENE";
chr2	HAVANA	exon	166555687	166556902	0	+	.	gene_id "ENSMUSG00000120902.2"; transcript_id "ENSMUST00000246381.2"; gene_type "lncRNA"; gene_name "Gm57440"; transcript_type "lncRNA"; transcript_name "Gm57440-201"; exon_number 1; exon_id "ENSMUSE00001649343.1"; level 2; mgi_id "MGI:7338793"; tag "basic"; tag "Ensembl_canonical"; tag "GENCODE_Primary"; tag "TAGENE";
chr2	HAVANA	exon	166559043	166559282	0	+	.	gene_id "ENSMUSG00000129795.1"; transcript_id "ENSMUST00000295832.1"; gene_type "lncRNA"; gene_name "ENSMUSG00000129795"; transcript_type "lncRNA"; transcript_name "ENSMUST00000295832"; exon_number 1; exon_id "ENSMUSE00001585577.1"; level 2; tag "basic"; tag "Ensembl_canonical"; tag "GENCODE_Primary"; tag "TAGENE";
chr2	HAVANA	gene	166559043	166567798	0	+	.	gene_id "ENSMUSG00000129795.1"; gene_type "lncRNA"; gene_name "ENSMUSG00000129795"; level 2;
chr2	HAVANA	transcript	166559043	166567798	0	+	.	gene_id "ENSMUSG00000129795.1"; transcript_id "ENSMUST00000295832.1"; gene_type "lncRNA"; gene_name "ENSMUSG00000129795"; transcript_type "lncRNA"; transcript_name "ENSMUST00000295832"; level 2; tag "basic"; tag "Ensembl_canonical"; tag "GENCODE_Primary"; tag "TAGENE";
chr2	HAVANA	exon	166559077	166559282	0	+	.	gene_id "ENSMUSG00000129795.1"; transcript_id "ENSMUST00000295833.1"; gene_type "lncRNA"; gene_name "ENSMUSG00000129795"; transcript_type "lncRNA"; transcript_name "ENSMUST00000295833"; exon_number 1; exon_id "ENSMUSE00001585573.1"; level 2; tag "TAGENE";
chr2	ENSEMBL_gcm37	exon	166559077	166559282	0.070734094128095	+	.	gene_id "ENSMUSG00000129795.1"; transcript_id "ENSMUSG00000129795.1_tx_1"; exon_id "chr2_166559077_166559282_+"; exonnum "1"; txlen "1031";
chr2	ENSEMBL_gcm37	exon	166559077	166559282	0.0571456158695201	+	.	gene_id "ENSMUSG00000129795.1"; transcript_id "ENSMUSG00000129795.1_tx_2"; exon_id "chr2_166559077_166559282_+"; exonnum "1"; txlen "956";
chr2	ENSEMBL_gcm37	exon	166559077	166559282	0.0315633541544702	+	.	gene_id "ENSMUSG00000129795.1"; transcript_id "ENSMUSG00000129795.1_tx_3"; exon_id "chr2_166559077_166559282_+"; exonnum "1"; txlen "1324";
chr2	ENSEMBL_gcm37	exon	166559077	166559282	0.0187637543906932	+	.	gene_id "ENSMUSG00000129795.1"; transcript_id "ENSMUSG00000129795.1_tx_4"; exon_id "chr2_166559077_166559282_+"; exonnum "1"; txlen "685";
chr2	ENSEMBL_gcm37	exon	166559077	166559282	0.0111523851345795	+	.	gene_id "ENSMUSG00000129795.1"; transcript_id "ENSMUSG00000129795.1_tx_5"; exon_id "chr2_166559077_166559282_+"; exonnum "1"; txlen "1249";
chr2	ENSEMBL_gcm37	exon	166559077	166559282	0.00862731680222187	+	.	gene_id "ENSMUSG00000129795.1"; transcript_id "ENSMUSG00000129795.1_tx_6"; exon_id "chr2_166559077_166559282_+"; exonnum "1"; txlen "1159";
chr2	ENSEMBL_gcm37	exon	166559077	166559282	0.00862731680222187	+	.	gene_id "ENSMUSG00000129795.1"; transcript_id "ENSMUSG00000129795.1_tx_7"; exon_id "chr2_166559077_166559282_+"; exonnum "1"; txlen "1084";
chr2	HAVANA	transcript	166559077	166563506	0	+	.	gene_id "ENSMUSG00000129795.1"; transcript_id "ENSMUST00000295833.1"; gene_type "lncRNA"; gene_name "ENSMUSG00000129795"; transcript_type "lncRNA"; transcript_name "ENSMUST00000295833"; level 2; tag "TAGENE";
chr2	HAVANA	exon	166563101	166563371	0	+	.	gene_id "ENSMUSG00000129795.1"; transcript_id "ENSMUST00000295832.1"; gene_type "lncRNA"; gene_name "ENSMUSG00000129795"; transcript_type "lncRNA"; transcript_name "ENSMUST00000295832"; exon_number 2; exon_id "ENSMUSE00001585575.1"; level 2; tag "basic"; tag "Ensembl_canonical"; tag "GENCODE_Primary"; tag "TAGENE";
chr2	ENSEMBL_gcm37	exon	166563101	166563371	0.070734094128095	+	.	gene_id "ENSMUSG00000129795.1"; transcript_id "ENSMUSG00000129795.1_tx_1"; exon_id "chr2_166563101_166563371_+"; exonnum "2"; txlen "1031";
chr2	ENSEMBL_gcm37	exon	166563101	166563371	0.0571456158695201	+	.	gene_id "ENSMUSG00000129795.1"; transcript_id "ENSMUSG00000129795.1_tx_2"; exon_id "chr2_166563101_166563371_+"; exonnum "2"; txlen "956";
chr2	ENSEMBL_gcm37	exon	166563101	166563371	0.0315633541544702	+	.	gene_id "ENSMUSG00000129795.1"; transcript_id "ENSMUSG00000129795.1_tx_3"; exon_id "chr2_166563101_166563371_+"; exonnum "2"; txlen "1324";
chr2	ENSEMBL_gcm37	exon	166563101	166563371	0.0111523851345795	+	.	gene_id "ENSMUSG00000129795.1"; transcript_id "ENSMUSG00000129795.1_tx_5"; exon_id "chr2_166563101_166563371_+"; exonnum "2"; txlen "1249";
chr2	ENSEMBL_gcm37	exon	166563101	166563371	0.00862731680222187	+	.	gene_id "ENSMUSG00000129795.1"; transcript_id "ENSMUSG00000129795.1_tx_6"; exon_id "chr2_166563101_166563371_+"; exonnum "2"; txlen "1159";
chr2	ENSEMBL_gcm37	exon	166563101	166563371	0.00862731680222187	+	.	gene_id "ENSMUSG00000129795.1"; transcript_id "ENSMUSG00000129795.1_tx_7"; exon_id "chr2_166563101_166563371_+"; exonnum "2"; txlen "1084";
chr2	HAVANA	exon	166563101	166563506	0	+	.	gene_id "ENSMUSG00000129795.1"; transcript_id "ENSMUST00000295833.1"; gene_type "lncRNA"; gene_name "ENSMUSG00000129795"; transcript_type "lncRNA"; transcript_name "ENSMUST00000295833"; exon_number 2; exon_id "ENSMUSE00001585572.1"; level 2; tag "TAGENE";
chr2	HAVANA	exon	166567111	166567238	0	+	.	gene_id "ENSMUSG00000129795.1"; transcript_id "ENSMUST00000295832.1"; gene_type "lncRNA"; gene_name "ENSMUSG00000129795"; transcript_type "lncRNA"; transcript_name "ENSMUST00000295832"; exon_number 3; exon_id "ENSMUSE00001585574.1"; level 2; tag "basic"; tag "Ensembl_canonical"; tag "GENCODE_Primary"; tag "TAGENE";
chr2	ENSEMBL_gcm37	exon	166567111	166567238	0.0315633541544702	+	.	gene_id "ENSMUSG00000129795.1"; transcript_id "ENSMUSG00000129795.1_tx_3"; exon_id "chr2_166567111_166567238_+"; exonnum "3"; txlen "1324";
chr2	ENSEMBL_gcm37	exon	166567111	166567238	0.0111523851345795	+	.	gene_id "ENSMUSG00000129795.1"; transcript_id "ENSMUSG00000129795.1_tx_5"; exon_id "chr2_166567111_166567238_+"; exonnum "3"; txlen "1249";
chr2	ENSEMBL_gcm37	exon	166567111	166567238	0.00862731680222187	+	.	gene_id "ENSMUSG00000129795.1"; transcript_id "ENSMUSG00000129795.1_tx_6"; exon_id "chr2_166567111_166567238_+"; exonnum "3"; txlen "1159";
chr2	ENSEMBL_gcm37	exon	166567111	166567238	0.00862731680222187	+	.	gene_id "ENSMUSG00000129795.1"; transcript_id "ENSMUSG00000129795.1_tx_7"; exon_id "chr2_166567111_166567238_+"; exonnum "3"; txlen "1084";
chr2	HAVANA	exon	166567735	166567798	0	+	.	gene_id "ENSMUSG00000129795.1"; transcript_id "ENSMUST00000295832.1"; gene_type "lncRNA"; gene_name "ENSMUSG00000129795"; transcript_type "lncRNA"; transcript_name "ENSMUST00000295832"; exon_number 4; exon_id "ENSMUSE00001585576.1"; level 2; tag "basic"; tag "Ensembl_canonical"; tag "GENCODE_Primary"; tag "TAGENE";
chr2	sragcm37_mid	exon	166567735	166567899	0.0315633541544702	+	.	gene_id "ENSMUSG00000129795.1"; transcript_id "ENSMUSG00000129795.1_tx_3"; exon_id "chr2_166567735_166567899_+"; exonnum "4"; txlen "1324";
chr2	sragcm37_mid	exon	166567735	166567899	0.0111523851345795	+	.	gene_id "ENSMUSG00000129795.1"; transcript_id "ENSMUSG00000129795.1_tx_5"; exon_id "chr2_166567735_166567899_+"; exonnum "4"; txlen "1249";
chr2	sragcm37_mid	exon	166568074	166568248	0.070734094128095	+	.	gene_id "ENSMUSG00000129795.1"; transcript_id "ENSMUSG00000129795.1_tx_1"; exon_id "chr2_166568074_166568248_+"; exonnum "3"; txlen "1031";
chr2	sragcm37_mid	exon	166568074	166568248	0.0571456158695201	+	.	gene_id "ENSMUSG00000129795.1"; transcript_id "ENSMUSG00000129795.1_tx_2"; exon_id "chr2_166568074_166568248_+"; exonnum "3"; txlen "956";
chr2	sragcm37_mid	exon	166568074	166568248	0.0315633541544702	+	.	gene_id "ENSMUSG00000129795.1"; transcript_id "ENSMUSG00000129795.1_tx_3"; exon_id "chr2_166568074_166568248_+"; exonnum "5"; txlen "1324";
chr2	sragcm37_mid	exon	166568074	166568248	0.0187637543906932	+	.	gene_id "ENSMUSG00000129795.1"; transcript_id "ENSMUSG00000129795.1_tx_4"; exon_id "chr2_166568074_166568248_+"; exonnum "2"; txlen "685";
chr2	sragcm37_mid	exon	166568074	166568248	0.0111523851345795	+	.	gene_id "ENSMUSG00000129795.1"; transcript_id "ENSMUSG00000129795.1_tx_5"; exon_id "chr2_166568074_166568248_+"; exonnum "5"; txlen "1249";
chr2	sragcm37_mid	exon	166568074	166568248	0.00862731680222187	+	.	gene_id "ENSMUSG00000129795.1"; transcript_id "ENSMUSG00000129795.1_tx_6"; exon_id "chr2_166568074_166568248_+"; exonnum "4"; txlen "1159";
chr2	sragcm37_mid	exon	166568074	166568248	0.00862731680222187	+	.	gene_id "ENSMUSG00000129795.1"; transcript_id "ENSMUSG00000129795.1_tx_7"; exon_id "chr2_166568074_166568248_+"; exonnum "4"; txlen "1084";
chr2	sragcm37_mid	exon	166568417	166568507	0.070734094128095	+	.	gene_id "ENSMUSG00000129795.1"; transcript_id "ENSMUSG00000129795.1_tx_1"; exon_id "chr2_166568417_166568507_+"; exonnum "4"; txlen "1031";
chr2	sragcm37_mid	exon	166568417	166568507	0.0571456158695201	+	.	gene_id "ENSMUSG00000129795.1"; transcript_id "ENSMUSG00000129795.1_tx_2"; exon_id "chr2_166568417_166568507_+"; exonnum "4"; txlen "956";
chr2	sragcm37_mid	exon	166568417	166568507	0.0315633541544702	+	.	gene_id "ENSMUSG00000129795.1"; transcript_id "ENSMUSG00000129795.1_tx_3"; exon_id "chr2_166568417_166568507_+"; exonnum "6"; txlen "1324";
chr2	sragcm37_mid	exon	166568417	166568507	0.0187637543906932	+	.	gene_id "ENSMUSG00000129795.1"; transcript_id "ENSMUSG00000129795.1_tx_4"; exon_id "chr2_166568417_166568507_+"; exonnum "3"; txlen "685";
chr2	sragcm37_mid	exon	166568417	166568507	0.0111523851345795	+	.	gene_id "ENSMUSG00000129795.1"; transcript_id "ENSMUSG00000129795.1_tx_5"; exon_id "chr2_166568417_166568507_+"; exonnum "6"; txlen "1249";
chr2	sragcm37_mid	exon	166568417	166568507	0.00862731680222187	+	.	gene_id "ENSMUSG00000129795.1"; transcript_id "ENSMUSG00000129795.1_tx_6"; exon_id "chr2_166568417_166568507_+"; exonnum "5"; txlen "1159";
chr2	sragcm37_mid	exon	166568417	166568507	0.00862731680222187	+	.	gene_id "ENSMUSG00000129795.1"; transcript_id "ENSMUSG00000129795.1_tx_7"; exon_id "chr2_166568417_166568507_+"; exonnum "5"; txlen "1084";
chr2	sragcm37_mid	exon	166568593	166568667	0.070734094128095	+	.	gene_id "ENSMUSG00000129795.1"; transcript_id "ENSMUSG00000129795.1_tx_1"; exon_id "chr2_166568593_166568667_+"; exonnum "5"; txlen "1031";
chr2	sragcm37_mid	exon	166568593	166568667	0.0315633541544702	+	.	gene_id "ENSMUSG00000129795.1"; transcript_id "ENSMUSG00000129795.1_tx_3"; exon_id "chr2_166568593_166568667_+"; exonnum "7"; txlen "1324";
chr2	sragcm37_mid	exon	166568593	166568667	0.00862731680222187	+	.	gene_id "ENSMUSG00000129795.1"; transcript_id "ENSMUSG00000129795.1_tx_6"; exon_id "chr2_166568593_166568667_+"; exonnum "6"; txlen "1159";
chr2	sragcm37_ss	exon	166568888	166569100	0.070734094128095	+	.	gene_id "ENSMUSG00000129795.1"; transcript_id "ENSMUSG00000129795.1_tx_1"; exon_id "chr2_166568888_166569100_+"; exonnum "6"; txlen "1031";
chr2	sragcm37_ss	exon	166568888	166569100	0.0571456158695201	+	.	gene_id "ENSMUSG00000129795.1"; transcript_id "ENSMUSG00000129795.1_tx_2"; exon_id "chr2_166568888_166569100_+"; exonnum "5"; txlen "956";
chr2	sragcm37_ss	exon	166568888	166569100	0.0315633541544702	+	.	gene_id "ENSMUSG00000129795.1"; transcript_id "ENSMUSG00000129795.1_tx_3"; exon_id "chr2_166568888_166569100_+"; exonnum "8"; txlen "1324";
chr2	sragcm37_ss	exon	166568888	166569100	0.0187637543906932	+	.	gene_id "ENSMUSG00000129795.1"; transcript_id "ENSMUSG00000129795.1_tx_4"; exon_id "chr2_166568888_166569100_+"; exonnum "4"; txlen "685";
chr2	sragcm37_ss	exon	166568888	166569100	0.0111523851345795	+	.	gene_id "ENSMUSG00000129795.1"; transcript_id "ENSMUSG00000129795.1_tx_5"; exon_id "chr2_166568888_166569100_+"; exonnum "7"; txlen "1249";
chr2	sragcm37_ss	exon	166568888	166569100	0.00862731680222187	+	.	gene_id "ENSMUSG00000129795.1"; transcript_id "ENSMUSG00000129795.1_tx_6"; exon_id "chr2_166568888_166569100_+"; exonnum "7"; txlen "1159";
chr2	sragcm37_ss	exon	166568888	166569100	0.00862731680222187	+	.	gene_id "ENSMUSG00000129795.1"; transcript_id "ENSMUSG00000129795.1_tx_7"; exon_id "chr2_166568888_166569100_+"; exonnum "6"; txlen "1084";
chr2	sragcm37_es	exon	166581773	166582341	0.0210835593686484	+	.	gene_id "sragcm37_gene_18521"; transcript_id "sragcm37_gene_18521_tx_1"; exon_id "chr2_166581773_166582341_+"; exonnum "1"; txlen "699";
chr2	sragcm37_ss	exon	166583153	166583282	0.0210835593686484	+	.	gene_id "sragcm37_gene_18521"; transcript_id "sragcm37_gene_18521_tx_1"; exon_id "chr2_166583153_166583282_+"; exonnum "2"; txlen "699";
chr2	ENSEMBL	gene	166610665	166610767	0	+	.	gene_id "ENSMUSG00002076611.1"; gene_type "snRNA"; gene_name "Gm56396"; level 3; mgi_id "MGI:6849250";
chr2	ENSEMBL	transcript	166610665	166610767	0	+	.	gene_id "ENSMUSG00002076611.1"; transcript_id "ENSMUST00020182625.1"; gene_type "snRNA"; gene_name "Gm56396"; transcript_type "snRNA"; transcript_name "Gm56396-201"; level 3; mgi_id "MGI:6849250"; tag "basic"; tag "Ensembl_canonical"; tag "GENCODE_Primary";
chr2	ENSEMBL	exon	166610665	166610767	0	+	.	gene_id "ENSMUSG00002076611.1"; transcript_id "ENSMUST00020182625.1"; gene_type "snRNA"; gene_name "Gm56396"; transcript_type "snRNA"; transcript_name "Gm56396-201"; exon_number 1; exon_id "ENSMUSE00011468920.1"; level 3; mgi_id "MGI:6849250"; tag "basic"; tag "Ensembl_canonical"; tag "GENCODE_Primary";
chr2	HAVANA	exon	166634451	166634627	0	+	.	gene_id "ENSMUSG00000042854.10"; transcript_id "ENSMUST00000065753.2"; gene_type "protein_coding"; gene_name "Trp53rkb"; transcript_type "protein_coding"; transcript_name "Trp53rkb-202"; exon_number 1; exon_id "ENSMUSE00000434512.2"; level 2; protein_id "ENSMUSP00000066907.2"; transcript_support_level "1"; mgi_id "MGI:1914050"; tag "basic"; havana_gene "OTTMUSG00000016148.1"; havana_transcript "OTTMUST00000038634.1";
chr2	HAVANA	UTR	166634451	166634627	0	+	.	gene_id "ENSMUSG00000042854.10"; transcript_id "ENSMUST00000065753.2"; gene_type "protein_coding"; gene_name "Trp53rkb"; transcript_type "protein_coding"; transcript_name "Trp53rkb-202"; exon_number 1; exon_id "ENSMUSE00000434512.2"; level 2; protein_id "ENSMUSP00000066907.2"; transcript_support_level "1"; mgi_id "MGI:1914050"; tag "basic"; havana_gene "OTTMUSG00000016148.1"; havana_transcript "OTTMUST00000038634.1";
chr2	ENSEMBL_gcm37	exon	166634451	166634627	2.90554693420586	+	.	gene_id "ENSMUSG00000042854.10"; transcript_id "ENSMUSG00000042854.10_tx_3"; exon_id "chr2_166634451_166634627_+"; exonnum "1"; txlen "5179";
chr2	ENSEMBL_gcm37	exon	166634451	166634627	0.957987311493881	+	.	gene_id "ENSMUSG00000042854.10"; transcript_id "ENSMUSG00000042854.10_tx_4"; exon_id "chr2_166634451_166634627_+"; exonnum "1"; txlen "4466";
chr2	HAVANA	transcript	166634451	166636308	0	+	.	gene_id "ENSMUSG00000042854.10"; transcript_id "ENSMUST00000065753.2"; gene_type "protein_coding"; gene_name "Trp53rkb"; transcript_type "protein_coding"; transcript_name "Trp53rkb-202"; level 2; protein_id "ENSMUSP00000066907.2"; transcript_support_level "1"; mgi_id "MGI:1914050"; tag "basic"; havana_gene "OTTMUSG00000016148.1"; havana_transcript "OTTMUST00000038634.1";
chr2	HAVANA	gene	166634451	166641425	0	+	.	gene_id "ENSMUSG00000042854.10"; gene_type "protein_coding"; gene_name "Trp53rkb"; level 2; mgi_id "MGI:1914050"; havana_gene "OTTMUSG00000016148.1";
chr2	sragcm37_mid	exon	166635111	166635275	0.957987311493881	+	.	gene_id "ENSMUSG00000042854.10"; transcript_id "ENSMUSG00000042854.10_tx_4"; exon_id "chr2_166635111_166635275_+"; exonnum "2"; txlen "4466";
chr2	HAVANA	UTR	166635111	166635660	0	+	.	gene_id "ENSMUSG00000042854.10"; transcript_id "ENSMUST00000065753.2"; gene_type "protein_coding"; gene_name "Trp53rkb"; transcript_type "protein_coding"; transcript_name "Trp53rkb-202"; exon_number 2; exon_id "ENSMUSE00000434503.2"; level 2; protein_id "ENSMUSP00000066907.2"; transcript_support_level "1"; mgi_id "MGI:1914050"; tag "basic"; havana_gene "OTTMUSG00000016148.1"; havana_transcript "OTTMUST00000038634.1";
chr2	sragcm37_mid	exon	166635111	166635988	3.43148195791167	+	.	gene_id "ENSMUSG00000042854.10"; transcript_id "ENSMUSG00000042854.10_tx_2"; exon_id "chr2_166635111_166635988_+"; exonnum "1"; txlen "1668";
chr2	sragcm37_mid	exon	166635111	166635988	2.90554693420586	+	.	gene_id "ENSMUSG00000042854.10"; transcript_id "ENSMUSG00000042854.10_tx_3"; exon_id "chr2_166635111_166635988_+"; exonnum "2"; txlen "5179";
chr2	HAVANA	exon	166635111	166636308	0	+	.	gene_id "ENSMUSG00000042854.10"; transcript_id "ENSMUST00000065753.2"; gene_type "protein_coding"; gene_name "Trp53rkb"; transcript_type "protein_coding"; transcript_name "Trp53rkb-202"; exon_number 2; exon_id "ENSMUSE00000434503.2"; level 2; protein_id "ENSMUSP00000066907.2"; transcript_support_level "1"; mgi_id "MGI:1914050"; tag "basic"; havana_gene "OTTMUSG00000016148.1"; havana_transcript "OTTMUST00000038634.1";
chr2	HAVANA	start_codon	166635661	166635663	0	+	0	gene_id "ENSMUSG00000042854.10"; transcript_id "ENSMUST00000065753.2"; gene_type "protein_coding"; gene_name "Trp53rkb"; transcript_type "protein_coding"; transcript_name "Trp53rkb-202"; exon_number 2; exon_id "ENSMUSE00000434503.2"; level 2; protein_id "ENSMUSP00000066907.2"; transcript_support_level "1"; mgi_id "MGI:1914050"; tag "basic"; havana_gene "OTTMUSG00000016148.1"; havana_transcript "OTTMUST00000038634.1";
chr2	HAVANA	CDS	166635661	166636092	0	+	0	gene_id "ENSMUSG00000042854.10"; transcript_id "ENSMUST00000065753.2"; gene_type "protein_coding"; gene_name "Trp53rkb"; transcript_type "protein_coding"; transcript_name "Trp53rkb-202"; exon_number 2; exon_id "ENSMUSE00000434503.2"; level 2; protein_id "ENSMUSP00000066907.2"; transcript_support_level "1"; mgi_id "MGI:1914050"; tag "basic"; havana_gene "OTTMUSG00000016148.1"; havana_transcript "OTTMUST00000038634.1";
chr2	HAVANA	UTR	166635687	166635732	0	+	.	gene_id "ENSMUSG00000042854.10"; transcript_id "ENSMUST00000151826.2"; gene_type "protein_coding"; gene_name "Trp53rkb"; transcript_type "protein_coding"; transcript_name "Trp53rkb-203"; exon_number 1; exon_id "ENSMUSE00000729003.2"; level 2; protein_id "ENSMUSP00000115353.2"; transcript_support_level "1"; mgi_id "MGI:1914050"; tag "basic"; tag "Ensembl_canonical"; tag "GENCODE_Primary"; tag "appris_principal_1"; tag "CCDS"; ccdsid "CCDS17090.1"; havana_gene "OTTMUSG00000016148.1"; havana_transcript "OTTMUST00000038633.1";
chr2	HAVANA	exon	166635687	166635988	0	+	.	gene_id "ENSMUSG00000042854.10"; transcript_id "ENSMUST00000151826.2"; gene_type "protein_coding"; gene_name "Trp53rkb"; transcript_type "protein_coding"; transcript_name "Trp53rkb-203"; exon_number 1; exon_id "ENSMUSE00000729003.2"; level 2; protein_id "ENSMUSP00000115353.2"; transcript_support_level "1"; mgi_id "MGI:1914050"; tag "basic"; tag "Ensembl_canonical"; tag "GENCODE_Primary"; tag "appris_principal_1"; tag "CCDS"; ccdsid "CCDS17090.1"; havana_gene "OTTMUSG00000016148.1"; havana_transcript "OTTMUST00000038633.1";
chr2	HAVANA	transcript	166635687	166641425	0	+	.	gene_id "ENSMUSG00000042854.10"; transcript_id "ENSMUST00000151826.2"; gene_type "protein_coding"; gene_name "Trp53rkb"; transcript_type "protein_coding"; transcript_name "Trp53rkb-203"; level 2; protein_id "ENSMUSP00000115353.2"; transcript_support_level "1"; mgi_id "MGI:1914050"; tag "basic"; tag "Ensembl_canonical"; tag "GENCODE_Primary"; tag "appris_principal_1"; tag "CCDS"; ccdsid "CCDS17090.1"; havana_gene "OTTMUSG00000016148.1"; havana_transcript "OTTMUST00000038633.1";
chr2	HAVANA	start_codon	166635733	166635735	0	+	0	gene_id "ENSMUSG00000042854.10"; transcript_id "ENSMUST00000151826.2"; gene_type "protein_coding"; gene_name "Trp53rkb"; transcript_type "protein_coding"; transcript_name "Trp53rkb-203"; exon_number 1; exon_id "ENSMUSE00000729003.2"; level 2; protein_id "ENSMUSP00000115353.2"; transcript_support_level "1"; mgi_id "MGI:1914050"; tag "basic"; tag "Ensembl_canonical"; tag "GENCODE_Primary"; tag "appris_principal_1"; tag "CCDS"; ccdsid "CCDS17090.1"; havana_gene "OTTMUSG00000016148.1"; havana_transcript "OTTMUST00000038633.1";
chr2	HAVANA	CDS	166635733	166635988	0	+	0	gene_id "ENSMUSG00000042854.10"; transcript_id "ENSMUST00000151826.2"; gene_type "protein_coding"; gene_name "Trp53rkb"; transcript_type "protein_coding"; transcript_name "Trp53rkb-203"; exon_number 1; exon_id "ENSMUSE00000729003.2"; level 2; protein_id "ENSMUSP00000115353.2"; transcript_support_level "1"; mgi_id "MGI:1914050"; tag "basic"; tag "Ensembl_canonical"; tag "GENCODE_Primary"; tag "appris_principal_1"; tag "CCDS"; ccdsid "CCDS17090.1"; havana_gene "OTTMUSG00000016148.1"; havana_transcript "OTTMUST00000038633.1";
chr2	HAVANA	exon	166635919	166635988	0	+	.	gene_id "ENSMUSG00000042854.10"; transcript_id "ENSMUST00000051923.7"; gene_type "protein_coding"; gene_name "Trp53rkb"; transcript_type "protein_coding_CDS_not_defined"; transcript_name "Trp53rkb-201"; exon_number 1; exon_id "ENSMUSE00001047095.2"; level 2; transcript_support_level "3"; mgi_id "MGI:1914050"; havana_gene "OTTMUSG00000016148.1"; havana_transcript "OTTMUST00000038639.1";
chr2	HAVANA	transcript	166635919	166637835	0	+	.	gene_id "ENSMUSG00000042854.10"; transcript_id "ENSMUST00000051923.7"; gene_type "protein_coding"; gene_name "Trp53rkb"; transcript_type "protein_coding_CDS_not_defined"; transcript_name "Trp53rkb-201"; level 2; transcript_support_level "3"; mgi_id "MGI:1914050"; havana_gene "OTTMUSG00000016148.1"; havana_transcript "OTTMUST00000038639.1";
chr2	HAVANA	stop_codon	166636093	166636095	0	+	0	gene_id "ENSMUSG00000042854.10"; transcript_id "ENSMUST00000065753.2"; gene_type "protein_coding"; gene_name "Trp53rkb"; transcript_type "protein_coding"; transcript_name "Trp53rkb-202"; exon_number 2; exon_id "ENSMUSE00000434503.2"; level 2; protein_id "ENSMUSP00000066907.2"; transcript_support_level "1"; mgi_id "MGI:1914050"; tag "basic"; havana_gene "OTTMUSG00000016148.1"; havana_transcript "OTTMUST00000038634.1";
chr2	HAVANA	UTR	166636093	166636308	0	+	.	gene_id "ENSMUSG00000042854.10"; transcript_id "ENSMUST00000065753.2"; gene_type "protein_coding"; gene_name "Trp53rkb"; transcript_type "protein_coding"; transcript_name "Trp53rkb-202"; exon_number 2; exon_id "ENSMUSE00000434503.2"; level 2; protein_id "ENSMUSP00000066907.2"; transcript_support_level "1"; mgi_id "MGI:1914050"; tag "basic"; havana_gene "OTTMUSG00000016148.1"; havana_transcript "OTTMUST00000038634.1";
chr2	HAVANA	exon	166637046	166637835	0	+	.	gene_id "ENSMUSG00000042854.10"; transcript_id "ENSMUST00000051923.7"; gene_type "protein_coding"; gene_name "Trp53rkb"; transcript_type "protein_coding_CDS_not_defined"; transcript_name "Trp53rkb-201"; exon_number 2; exon_id "ENSMUSE00000756069.2"; level 2; transcript_support_level "3"; mgi_id "MGI:1914050"; havana_gene "OTTMUSG00000016148.1"; havana_transcript "OTTMUST00000038639.1";
chr2	ENSEMBL_gcm37	exon	166637046	166637835	3.43148195791167	+	.	gene_id "ENSMUSG00000042854.10"; transcript_id "ENSMUSG00000042854.10_tx_2"; exon_id "chr2_166637046_166637835_+"; exonnum "2"; txlen "1668";
chr2	HAVANA	CDS	166637302	166637777	0	+	2	gene_id "ENSMUSG00000042854.10"; transcript_id "ENSMUST00000151826.2"; gene_type "protein_coding"; gene_name "Trp53rkb"; transcript_type "protein_coding"; transcript_name "Trp53rkb-203"; exon_number 2; exon_id "ENSMUSE00000769364.2"; level 2; protein_id "ENSMUSP00000115353.2"; transcript_support_level "1"; mgi_id "MGI:1914050"; tag "basic"; tag "Ensembl_canonical"; tag "GENCODE_Primary"; tag "appris_principal_1"; tag "CCDS"; ccdsid "CCDS17090.1"; havana_gene "OTTMUSG00000016148.1"; havana_transcript "OTTMUST00000038633.1";
chr2	HAVANA	exon	166637302	166641425	0	+	.	gene_id "ENSMUSG00000042854.10"; transcript_id "ENSMUST00000151826.2"; gene_type "protein_coding"; gene_name "Trp53rkb"; transcript_type "protein_coding"; transcript_name "Trp53rkb-203"; exon_number 2; exon_id "ENSMUSE00000769364.2"; level 2; protein_id "ENSMUSP00000115353.2"; transcript_support_level "1"; mgi_id "MGI:1914050"; tag "basic"; tag "Ensembl_canonical"; tag "GENCODE_Primary"; tag "appris_principal_1"; tag "CCDS"; ccdsid "CCDS17090.1"; havana_gene "OTTMUSG00000016148.1"; havana_transcript "OTTMUST00000038633.1";
chr2	ENSEMBL_gcm37	exon	166637302	166641425	2.90554693420586	+	.	gene_id "ENSMUSG00000042854.10"; transcript_id "ENSMUSG00000042854.10_tx_3"; exon_id "chr2_166637302_166641425_+"; exonnum "3"; txlen "5179";
chr2	ENSEMBL_gcm37	exon	166637302	166641425	0.957987311493881	+	.	gene_id "ENSMUSG00000042854.10"; transcript_id "ENSMUSG00000042854.10_tx_4"; exon_id "chr2_166637302_166641425_+"; exonnum "3"; txlen "4466";
chr2	HAVANA	stop_codon	166637778	166637780	0	+	0	gene_id "ENSMUSG00000042854.10"; transcript_id "ENSMUST00000151826.2"; gene_type "protein_coding"; gene_name "Trp53rkb"; transcript_type "protein_coding"; transcript_name "Trp53rkb-203"; exon_number 2; exon_id "ENSMUSE00000769364.2"; level 2; protein_id "ENSMUSP00000115353.2"; transcript_support_level "1"; mgi_id "MGI:1914050"; tag "basic"; tag "Ensembl_canonical"; tag "GENCODE_Primary"; tag "appris_principal_1"; tag "CCDS"; ccdsid "CCDS17090.1"; havana_gene "OTTMUSG00000016148.1"; havana_transcript "OTTMUST00000038633.1";
chr2	HAVANA	UTR	166637778	166641425	0	+	.	gene_id "ENSMUSG00000042854.10"; transcript_id "ENSMUST00000151826.2"; gene_type "protein_coding"; gene_name "Trp53rkb"; transcript_type "protein_coding"; transcript_name "Trp53rkb-203"; exon_number 2; exon_id "ENSMUSE00000769364.2"; level 2; protein_id "ENSMUSP00000115353.2"; transcript_support_level "1"; mgi_id "MGI:1914050"; tag "basic"; tag "Ensembl_canonical"; tag "GENCODE_Primary"; tag "appris_principal_1"; tag "CCDS"; ccdsid "CCDS17090.1"; havana_gene "OTTMUSG00000016148.1"; havana_transcript "OTTMUST00000038633.1";
chr2	HAVANA	UTR	166647508	166647634	0	+	.	gene_id "ENSMUSG00000074582.11"; transcript_id "ENSMUST00000099078.10"; gene_type "protein_coding"; gene_name "Arfgef2"; transcript_type "protein_coding"; transcript_name "Arfgef2-201"; exon_number 1; exon_id "ENSMUSE00000639110.4"; level 2; protein_id "ENSMUSP00000096677.4"; transcript_support_level "1"; mgi_id "MGI:2139354"; tag "basic"; tag "Ensembl_canonical"; tag "GENCODE_Primary"; tag "appris_principal_1"; tag "CCDS"; ccdsid "CCDS38335.1"; havana_gene "OTTMUSG00000001162.1"; havana_transcript "OTTMUST00000002258.1";
chr2	HAVANA	exon	166647508	166647755	0	+	.	gene_id "ENSMUSG00000074582.11"; transcript_id "ENSMUST00000099078.10"; gene_type "protein_coding"; gene_name "Arfgef2"; transcript_type "protein_coding"; transcript_name "Arfgef2-201"; exon_number 1; exon_id "ENSMUSE00000639110.4"; level 2; protein_id "ENSMUSP00000096677.4"; transcript_support_level "1"; mgi_id "MGI:2139354"; tag "basic"; tag "Ensembl_canonical"; tag "GENCODE_Primary"; tag "appris_principal_1"; tag "CCDS"; ccdsid "CCDS38335.1"; havana_gene "OTTMUSG00000001162.1"; havana_transcript "OTTMUST00000002258.1";
chr2	HAVANA	gene	166647508	166739972	0	+	.	gene_id "ENSMUSG00000074582.11"; gene_type "protein_coding"; gene_name "Arfgef2"; level 2; mgi_id "MGI:2139354"; havana_gene "OTTMUSG00000001162.1";
chr2	HAVANA	transcript	166647508	166739972	0	+	.	gene_id "ENSMUSG00000074582.11"; transcript_id "ENSMUST00000099078.10"; gene_type "protein_coding"; gene_name "Arfgef2"; transcript_type "protein_coding"; transcript_name "Arfgef2-201"; level 2; protein_id "ENSMUSP00000096677.4"; transcript_support_level "1"; mgi_id "MGI:2139354"; tag "basic"; tag "Ensembl_canonical"; tag "GENCODE_Primary"; tag "appris_principal_1"; tag "CCDS"; ccdsid "CCDS38335.1"; havana_gene "OTTMUSG00000001162.1"; havana_transcript "OTTMUST00000002258.1";
chr2	HAVANA	start_codon	166647635	166647637	0	+	0	gene_id "ENSMUSG00000074582.11"; transcript_id "ENSMUST00000099078.10"; gene_type "protein_coding"; gene_name "Arfgef2"; transcript_type "protein_coding"; transcript_name "Arfgef2-201"; exon_number 1; exon_id "ENSMUSE00000639110.4"; level 2; protein_id "ENSMUSP00000096677.4"; transcript_support_level "1"; mgi_id "MGI:2139354"; tag "basic"; tag "Ensembl_canonical"; tag "GENCODE_Primary"; tag "appris_principal_1"; tag "CCDS"; ccdsid "CCDS38335.1"; havana_gene "OTTMUSG00000001162.1"; havana_transcript "OTTMUST00000002258.1";
chr2	HAVANA	CDS	166647635	166647755	0	+	0	gene_id "ENSMUSG00000074582.11"; transcript_id "ENSMUST00000099078.10"; gene_type "protein_coding"; gene_name "Arfgef2"; transcript_type "protein_coding"; transcript_name "Arfgef2-201"; exon_number 1; exon_id "ENSMUSE00000639110.4"; level 2; protein_id "ENSMUSP00000096677.4"; transcript_support_level "1"; mgi_id "MGI:2139354"; tag "basic"; tag "Ensembl_canonical"; tag "GENCODE_Primary"; tag "appris_principal_1"; tag "CCDS"; ccdsid "CCDS38335.1"; havana_gene "OTTMUSG00000001162.1"; havana_transcript "OTTMUST00000002258.1";
chr2	HAVANA	exon	166668847	166668877	0	+	.	gene_id "ENSMUSG00000074582.11"; transcript_id "ENSMUST00000099078.10"; gene_type "protein_coding"; gene_name "Arfgef2"; transcript_type "protein_coding"; transcript_name "Arfgef2-201"; exon_number 2; exon_id "ENSMUSE00000639109.2"; level 2; protein_id "ENSMUSP00000096677.4"; transcript_support_level "1"; mgi_id "MGI:2139354"; tag "basic"; tag "Ensembl_canonical"; tag "GENCODE_Primary"; tag "appris_principal_1"; tag "CCDS"; ccdsid "CCDS38335.1"; havana_gene "OTTMUSG00000001162.1"; havana_transcript "OTTMUST00000002258.1";
chr2	HAVANA	CDS	166668847	166668877	0	+	2	gene_id "ENSMUSG00000074582.11"; transcript_id "ENSMUST00000099078.10"; gene_type "protein_coding"; gene_name "Arfgef2"; transcript_type "protein_coding"; transcript_name "Arfgef2-201"; exon_number 2; exon_id "ENSMUSE00000639109.2"; level 2; protein_id "ENSMUSP00000096677.4"; transcript_support_level "1"; mgi_id "MGI:2139354"; tag "basic"; tag "Ensembl_canonical"; tag "GENCODE_Primary"; tag "appris_principal_1"; tag "CCDS"; ccdsid "CCDS38335.1"; havana_gene "OTTMUSG00000001162.1"; havana_transcript "OTTMUST00000002258.1";
chr2	HAVANA	exon	166669462	166669585	0	+	.	gene_id "ENSMUSG00000074582.11"; transcript_id "ENSMUST00000099078.10"; gene_type "protein_coding"; gene_name "Arfgef2"; transcript_type "protein_coding"; transcript_name "Arfgef2-201"; exon_number 3; exon_id "ENSMUSE00000639108.2"; level 2; protein_id "ENSMUSP00000096677.4"; transcript_support_level "1"; mgi_id "MGI:2139354"; tag "basic"; tag "Ensembl_canonical"; tag "GENCODE_Primary"; tag "appris_principal_1"; tag "CCDS"; ccdsid "CCDS38335.1"; havana_gene "OTTMUSG00000001162.1"; havana_transcript "OTTMUST00000002258.1";
chr2	HAVANA	CDS	166669462	166669585	0	+	1	gene_id "ENSMUSG00000074582.11"; transcript_id "ENSMUST00000099078.10"; gene_type "protein_coding"; gene_name "Arfgef2"; transcript_type "protein_coding"; transcript_name "Arfgef2-201"; exon_number 3; exon_id "ENSMUSE00000639108.2"; level 2; protein_id "ENSMUSP00000096677.4"; transcript_support_level "1"; mgi_id "MGI:2139354"; tag "basic"; tag "Ensembl_canonical"; tag "GENCODE_Primary"; tag "appris_principal_1"; tag "CCDS"; ccdsid "CCDS38335.1"; havana_gene "OTTMUSG00000001162.1"; havana_transcript "OTTMUST00000002258.1";
chr2	HAVANA	exon	166669577	166669585	0	+	.	gene_id "ENSMUSG00000074582.11"; transcript_id "ENSMUST00000144847.3"; gene_type "protein_coding"; gene_name "Arfgef2"; transcript_type "protein_coding"; transcript_name "Arfgef2-202"; exon_number 1; exon_id "ENSMUSE00001472453.2"; level 2; protein_id "ENSMUSP00000131572.2"; transcript_support_level "5"; mgi_id "MGI:2139354"; tag "mRNA_start_NF"; tag "mRNA_end_NF"; tag "cds_start_NF"; tag "cds_end_NF"; havana_gene "OTTMUSG00000001162.1"; havana_transcript "OTTMUST00000038640.1";
chr2	HAVANA	CDS	166669577	166669585	0	+	0	gene_id "ENSMUSG00000074582.11"; transcript_id "ENSMUST00000144847.3"; gene_type "protein_coding"; gene_name "Arfgef2"; transcript_type "protein_coding"; transcript_name "Arfgef2-202"; exon_number 1; exon_id "ENSMUSE00001472453.2"; level 2; protein_id "ENSMUSP00000131572.2"; transcript_support_level "5"; mgi_id "MGI:2139354"; tag "mRNA_start_NF"; tag "mRNA_end_NF"; tag "cds_start_NF"; tag "cds_end_NF"; havana_gene "OTTMUSG00000001162.1"; havana_transcript "OTTMUST00000038640.1";
chr2	HAVANA	transcript	166669577	166690891	0	+	.	gene_id "ENSMUSG00000074582.11"; transcript_id "ENSMUST00000144847.3"; gene_type "protein_coding"; gene_name "Arfgef2"; transcript_type "protein_coding"; transcript_name "Arfgef2-202"; level 2; protein_id "ENSMUSP00000131572.2"; transcript_support_level "5"; mgi_id "MGI:2139354"; tag "mRNA_start_NF"; tag "mRNA_end_NF"; tag "cds_start_NF"; tag "cds_end_NF"; havana_gene "OTTMUSG00000001162.1"; havana_transcript "OTTMUST00000038640.1";
chr2	HAVANA	exon	166676391	166676537	0	+	.	gene_id "ENSMUSG00000074582.11"; transcript_id "ENSMUST00000099078.10"; gene_type "protein_coding"; gene_name "Arfgef2"; transcript_type "protein_coding"; transcript_name "Arfgef2-201"; exon_number 4; exon_id "ENSMUSE00000639107.2"; level 2; protein_id "ENSMUSP00000096677.4"; transcript_support_level "1"; mgi_id "MGI:2139354"; tag "basic"; tag "Ensembl_canonical"; tag "GENCODE_Primary"; tag "appris_principal_1"; tag "CCDS"; ccdsid "CCDS38335.1"; havana_gene "OTTMUSG00000001162.1"; havana_transcript "OTTMUST00000002258.1";
chr2	HAVANA	CDS	166676391	166676537	0	+	0	gene_id "ENSMUSG00000074582.11"; transcript_id "ENSMUST00000099078.10"; gene_type "protein_coding"; gene_name "Arfgef2"; transcript_type "protein_coding"; transcript_name "Arfgef2-201"; exon_number 4; exon_id "ENSMUSE00000639107.2"; level 2; protein_id "ENSMUSP00000096677.4"; transcript_support_level "1"; mgi_id "MGI:2139354"; tag "basic"; tag "Ensembl_canonical"; tag "GENCODE_Primary"; tag "appris_principal_1"; tag "CCDS"; ccdsid "CCDS38335.1"; havana_gene "OTTMUSG00000001162.1"; havana_transcript "OTTMUST00000002258.1";
chr2	HAVANA	exon	166676391	166676537	0	+	.	gene_id "ENSMUSG00000074582.11"; transcript_id "ENSMUST00000144847.3"; gene_type "protein_coding"; gene_name "Arfgef2"; transcript_type "protein_coding"; transcript_name "Arfgef2-202"; exon_number 2; exon_id "ENSMUSE00000639107.2"; level 2; protein_id "ENSMUSP00000131572.2"; transcript_support_level "5"; mgi_id "MGI:2139354"; tag "mRNA_start_NF"; tag "mRNA_end_NF"; tag "cds_start_NF"; tag "cds_end_NF"; havana_gene "OTTMUSG00000001162.1"; havana_transcript "OTTMUST00000038640.1";
chr2	HAVANA	CDS	166676391	166676537	0	+	0	gene_id "ENSMUSG00000074582.11"; transcript_id "ENSMUST00000144847.3"; gene_type "protein_coding"; gene_name "Arfgef2"; transcript_type "protein_coding"; transcript_name "Arfgef2-202"; exon_number 2; exon_id "ENSMUSE00000639107.2"; level 2; protein_id "ENSMUSP00000131572.2"; transcript_support_level "5"; mgi_id "MGI:2139354"; tag "mRNA_start_NF"; tag "mRNA_end_NF"; tag "cds_start_NF"; tag "cds_end_NF"; havana_gene "OTTMUSG00000001162.1"; havana_transcript "OTTMUST00000038640.1";
chr2	HAVANA	exon	166677533	166677712	0	+	.	gene_id "ENSMUSG00000074582.11"; transcript_id "ENSMUST00000099078.10"; gene_type "protein_coding"; gene_name "Arfgef2"; transcript_type "protein_coding"; transcript_name "Arfgef2-201"; exon_number 5; exon_id "ENSMUSE00000639106.2"; level 2; protein_id "ENSMUSP00000096677.4"; transcript_support_level "1"; mgi_id "MGI:2139354"; tag "basic"; tag "Ensembl_canonical"; tag "GENCODE_Primary"; tag "appris_principal_1"; tag "CCDS"; ccdsid "CCDS38335.1"; havana_gene "OTTMUSG00000001162.1"; havana_transcript "OTTMUST00000002258.1";
chr2	HAVANA	CDS	166677533	166677712	0	+	0	gene_id "ENSMUSG00000074582.11"; transcript_id "ENSMUST00000099078.10"; gene_type "protein_coding"; gene_name "Arfgef2"; transcript_type "protein_coding"; transcript_name "Arfgef2-201"; exon_number 5; exon_id "ENSMUSE00000639106.2"; level 2; protein_id "ENSMUSP00000096677.4"; transcript_support_level "1"; mgi_id "MGI:2139354"; tag "basic"; tag "Ensembl_canonical"; tag "GENCODE_Primary"; tag "appris_principal_1"; tag "CCDS"; ccdsid "CCDS38335.1"; havana_gene "OTTMUSG00000001162.1"; havana_transcript "OTTMUST00000002258.1";
chr2	HAVANA	exon	166677533	166677712	0	+	.	gene_id "ENSMUSG00000074582.11"; transcript_id "ENSMUST00000144847.3"; gene_type "protein_coding"; gene_name "Arfgef2"; transcript_type "protein_coding"; transcript_name "Arfgef2-202"; exon_number 3; exon_id "ENSMUSE00000639106.2"; level 2; protein_id "ENSMUSP00000131572.2"; transcript_support_level "5"; mgi_id "MGI:2139354"; tag "mRNA_start_NF"; tag "mRNA_end_NF"; tag "cds_start_NF"; tag "cds_end_NF"; havana_gene "OTTMUSG00000001162.1"; havana_transcript "OTTMUST00000038640.1";
chr2	HAVANA	CDS	166677533	166677712	0	+	0	gene_id "ENSMUSG00000074582.11"; transcript_id "ENSMUST00000144847.3"; gene_type "protein_coding"; gene_name "Arfgef2"; transcript_type "protein_coding"; transcript_name "Arfgef2-202"; exon_number 3; exon_id "ENSMUSE00000639106.2"; level 2; protein_id "ENSMUSP00000131572.2"; transcript_support_level "5"; mgi_id "MGI:2139354"; tag "mRNA_start_NF"; tag "mRNA_end_NF"; tag "cds_start_NF"; tag "cds_end_NF"; havana_gene "OTTMUSG00000001162.1"; havana_transcript "OTTMUST00000038640.1";
chr2	HAVANA	exon	166678122	166678377	0	+	.	gene_id "ENSMUSG00000074582.11"; transcript_id "ENSMUST00000099078.10"; gene_type "protein_coding"; gene_name "Arfgef2"; transcript_type "protein_coding"; transcript_name "Arfgef2-201"; exon_number 6; exon_id "ENSMUSE00000639105.2"; level 2; protein_id "ENSMUSP00000096677.4"; transcript_support_level "1"; mgi_id "MGI:2139354"; tag "basic"; tag "Ensembl_canonical"; tag "GENCODE_Primary"; tag "appris_principal_1"; tag "CCDS"; ccdsid "CCDS38335.1"; havana_gene "OTTMUSG00000001162.1"; havana_transcript "OTTMUST00000002258.1";
chr2	HAVANA	CDS	166678122	166678377	0	+	0	gene_id "ENSMUSG00000074582.11"; transcript_id "ENSMUST00000099078.10"; gene_type "protein_coding"; gene_name "Arfgef2"; transcript_type "protein_coding"; transcript_name "Arfgef2-201"; exon_number 6; exon_id "ENSMUSE00000639105.2"; level 2; protein_id "ENSMUSP00000096677.4"; transcript_support_level "1"; mgi_id "MGI:2139354"; tag "basic"; tag "Ensembl_canonical"; tag "GENCODE_Primary"; tag "appris_principal_1"; tag "CCDS"; ccdsid "CCDS38335.1"; havana_gene "OTTMUSG00000001162.1"; havana_transcript "OTTMUST00000002258.1";
chr2	HAVANA	exon	166678122	166678377	0	+	.	gene_id "ENSMUSG00000074582.11"; transcript_id "ENSMUST00000144847.3"; gene_type "protein_coding"; gene_name "Arfgef2"; transcript_type "protein_coding"; transcript_name "Arfgef2-202"; exon_number 4; exon_id "ENSMUSE00000639105.2"; level 2; protein_id "ENSMUSP00000131572.2"; transcript_support_level "5"; mgi_id "MGI:2139354"; tag "mRNA_start_NF"; tag "mRNA_end_NF"; tag "cds_start_NF"; tag "cds_end_NF"; havana_gene "OTTMUSG00000001162.1"; havana_transcript "OTTMUST00000038640.1";
chr2	HAVANA	CDS	166678122	166678377	0	+	0	gene_id "ENSMUSG00000074582.11"; transcript_id "ENSMUST00000144847.3"; gene_type "protein_coding"; gene_name "Arfgef2"; transcript_type "protein_coding"; transcript_name "Arfgef2-202"; exon_number 4; exon_id "ENSMUSE00000639105.2"; level 2; protein_id "ENSMUSP00000131572.2"; transcript_support_level "5"; mgi_id "MGI:2139354"; tag "mRNA_start_NF"; tag "mRNA_end_NF"; tag "cds_start_NF"; tag "cds_end_NF"; havana_gene "OTTMUSG00000001162.1"; havana_transcript "OTTMUST00000038640.1";
chr2	HAVANA	exon	166684605	166684673	0	+	.	gene_id "ENSMUSG00000074582.11"; transcript_id "ENSMUST00000099078.10"; gene_type "protein_coding"; gene_name "Arfgef2"; transcript_type "protein_coding"; transcript_name "Arfgef2-201"; exon_number 7; exon_id "ENSMUSE00000639104.2"; level 2; protein_id "ENSMUSP00000096677.4"; transcript_support_level "1"; mgi_id "MGI:2139354"; tag "basic"; tag "Ensembl_canonical"; tag "GENCODE_Primary"; tag "appris_principal_1"; tag "CCDS"; ccdsid "CCDS38335.1"; havana_gene "OTTMUSG00000001162.1"; havana_transcript "OTTMUST00000002258.1";
chr2	HAVANA	CDS	166684605	166684673	0	+	2	gene_id "ENSMUSG00000074582.11"; transcript_id "ENSMUST00000099078.10"; gene_type "protein_coding"; gene_name "Arfgef2"; transcript_type "protein_coding"; transcript_name "Arfgef2-201"; exon_number 7; exon_id "ENSMUSE00000639104.2"; level 2; protein_id "ENSMUSP00000096677.4"; transcript_support_level "1"; mgi_id "MGI:2139354"; tag "basic"; tag "Ensembl_canonical"; tag "GENCODE_Primary"; tag "appris_principal_1"; tag "CCDS"; ccdsid "CCDS38335.1"; havana_gene "OTTMUSG00000001162.1"; havana_transcript "OTTMUST00000002258.1";
chr2	HAVANA	exon	166687370	166687521	0	+	.	gene_id "ENSMUSG00000074582.11"; transcript_id "ENSMUST00000099078.10"; gene_type "protein_coding"; gene_name "Arfgef2"; transcript_type "protein_coding"; transcript_name "Arfgef2-201"; exon_number 8; exon_id "ENSMUSE00000639103.2"; level 2; protein_id "ENSMUSP00000096677.4"; transcript_support_level "1"; mgi_id "MGI:2139354"; tag "basic"; tag "Ensembl_canonical"; tag "GENCODE_Primary"; tag "appris_principal_1"; tag "CCDS"; ccdsid "CCDS38335.1"; havana_gene "OTTMUSG00000001162.1"; havana_transcript "OTTMUST00000002258.1";
chr2	HAVANA	CDS	166687370	166687521	0	+	2	gene_id "ENSMUSG00000074582.11"; transcript_id "ENSMUST00000099078.10"; gene_type "protein_coding"; gene_name "Arfgef2"; transcript_type "protein_coding"; transcript_name "Arfgef2-201"; exon_number 8; exon_id "ENSMUSE00000639103.2"; level 2; protein_id "ENSMUSP00000096677.4"; transcript_support_level "1"; mgi_id "MGI:2139354"; tag "basic"; tag "Ensembl_canonical"; tag "GENCODE_Primary"; tag "appris_principal_1"; tag "CCDS"; ccdsid "CCDS38335.1"; havana_gene "OTTMUSG00000001162.1"; havana_transcript "OTTMUST00000002258.1";
chr2	HAVANA	exon	166687370	166687521	0	+	.	gene_id "ENSMUSG00000074582.11"; transcript_id "ENSMUST00000144847.3"; gene_type "protein_coding"; gene_name "Arfgef2"; transcript_type "protein_coding"; transcript_name "Arfgef2-202"; exon_number 5; exon_id "ENSMUSE00000639103.2"; level 2; protein_id "ENSMUSP00000131572.2"; transcript_support_level "5"; mgi_id "MGI:2139354"; tag "mRNA_start_NF"; tag "mRNA_end_NF"; tag "cds_start_NF"; tag "cds_end_NF"; havana_gene "OTTMUSG00000001162.1"; havana_transcript "OTTMUST00000038640.1";
chr2	HAVANA	CDS	166687370	166687521	0	+	2	gene_id "ENSMUSG00000074582.11"; transcript_id "ENSMUST00000144847.3"; gene_type "protein_coding"; gene_name "Arfgef2"; transcript_type "protein_coding"; transcript_name "Arfgef2-202"; exon_number 5; exon_id "ENSMUSE00000639103.2"; level 2; protein_id "ENSMUSP00000131572.2"; transcript_support_level "5"; mgi_id "MGI:2139354"; tag "mRNA_start_NF"; tag "mRNA_end_NF"; tag "cds_start_NF"; tag "cds_end_NF"; havana_gene "OTTMUSG00000001162.1"; havana_transcript "OTTMUST00000038640.1";
chr2	HAVANA	exon	166690787	166690891	0	+	.	gene_id "ENSMUSG00000074582.11"; transcript_id "ENSMUST00000144847.3"; gene_type "protein_coding"; gene_name "Arfgef2"; transcript_type "protein_coding"; transcript_name "Arfgef2-202"; exon_number 6; exon_id "ENSMUSE00000837566.2"; level 2; protein_id "ENSMUSP00000131572.2"; transcript_support_level "5"; mgi_id "MGI:2139354"; tag "mRNA_start_NF"; tag "mRNA_end_NF"; tag "cds_start_NF"; tag "cds_end_NF"; havana_gene "OTTMUSG00000001162.1"; havana_transcript "OTTMUST00000038640.1";
chr2	HAVANA	CDS	166690787	166690891	0	+	0	gene_id "ENSMUSG00000074582.11"; transcript_id "ENSMUST00000144847.3"; gene_type "protein_coding"; gene_name "Arfgef2"; transcript_type "protein_coding"; transcript_name "Arfgef2-202"; exon_number 6; exon_id "ENSMUSE00000837566.2"; level 2; protein_id "ENSMUSP00000131572.2"; transcript_support_level "5"; mgi_id "MGI:2139354"; tag "mRNA_start_NF"; tag "mRNA_end_NF"; tag "cds_start_NF"; tag "cds_end_NF"; havana_gene "OTTMUSG00000001162.1"; havana_transcript "OTTMUST00000038640.1";
chr2	HAVANA	exon	166690787	166690917	0	+	.	gene_id "ENSMUSG00000074582.11"; transcript_id "ENSMUST00000099078.10"; gene_type "protein_coding"; gene_name "Arfgef2"; transcript_type "protein_coding"; transcript_name "Arfgef2-201"; exon_number 9; exon_id "ENSMUSE00000639102.2"; level 2; protein_id "ENSMUSP00000096677.4"; transcript_support_level "1"; mgi_id "MGI:2139354"; tag "basic"; tag "Ensembl_canonical"; tag "GENCODE_Primary"; tag "appris_principal_1"; tag "CCDS"; ccdsid "CCDS38335.1"; havana_gene "OTTMUSG00000001162.1"; havana_transcript "OTTMUST00000002258.1";
chr2	HAVANA	CDS	166690787	166690917	0	+	0	gene_id "ENSMUSG00000074582.11"; transcript_id "ENSMUST00000099078.10"; gene_type "protein_coding"; gene_name "Arfgef2"; transcript_type "protein_coding"; transcript_name "Arfgef2-201"; exon_number 9; exon_id "ENSMUSE00000639102.2"; level 2; protein_id "ENSMUSP00000096677.4"; transcript_support_level "1"; mgi_id "MGI:2139354"; tag "basic"; tag "Ensembl_canonical"; tag "GENCODE_Primary"; tag "appris_principal_1"; tag "CCDS"; ccdsid "CCDS38335.1"; havana_gene "OTTMUSG00000001162.1"; havana_transcript "OTTMUST00000002258.1";
chr2	HAVANA	exon	166692963	166693197	0	+	.	gene_id "ENSMUSG00000074582.11"; transcript_id "ENSMUST00000099078.10"; gene_type "protein_coding"; gene_name "Arfgef2"; transcript_type "protein_coding"; transcript_name "Arfgef2-201"; exon_number 10; exon_id "ENSMUSE00000639101.2"; level 2; protein_id "ENSMUSP00000096677.4"; transcript_support_level "1"; mgi_id "MGI:2139354"; tag "basic"; tag "Ensembl_canonical"; tag "GENCODE_Primary"; tag "appris_principal_1"; tag "CCDS"; ccdsid "CCDS38335.1"; havana_gene "OTTMUSG00000001162.1"; havana_transcript "OTTMUST00000002258.1";
chr2	HAVANA	CDS	166692963	166693197	0	+	1	gene_id "ENSMUSG00000074582.11"; transcript_id "ENSMUST00000099078.10"; gene_type "protein_coding"; gene_name "Arfgef2"; transcript_type "protein_coding"; transcript_name "Arfgef2-201"; exon_number 10; exon_id "ENSMUSE00000639101.2"; level 2; protein_id "ENSMUSP00000096677.4"; transcript_support_level "1"; mgi_id "MGI:2139354"; tag "basic"; tag "Ensembl_canonical"; tag "GENCODE_Primary"; tag "appris_principal_1"; tag "CCDS"; ccdsid "CCDS38335.1"; havana_gene "OTTMUSG00000001162.1"; havana_transcript "OTTMUST00000002258.1";
chr2	HAVANA	exon	166693875	166693974	0	+	.	gene_id "ENSMUSG00000074582.11"; transcript_id "ENSMUST00000099078.10"; gene_type "protein_coding"; gene_name "Arfgef2"; transcript_type "protein_coding"; transcript_name "Arfgef2-201"; exon_number 11; exon_id "ENSMUSE00000639100.2"; level 2; protein_id "ENSMUSP00000096677.4"; transcript_support_level "1"; mgi_id "MGI:2139354"; tag "basic"; tag "Ensembl_canonical"; tag "GENCODE_Primary"; tag "appris_principal_1"; tag "CCDS"; ccdsid "CCDS38335.1"; havana_gene "OTTMUSG00000001162.1"; havana_transcript "OTTMUST00000002258.1";
chr2	HAVANA	CDS	166693875	166693974	0	+	0	gene_id "ENSMUSG00000074582.11"; transcript_id "ENSMUST00000099078.10"; gene_type "protein_coding"; gene_name "Arfgef2"; transcript_type "protein_coding"; transcript_name "Arfgef2-201"; exon_number 11; exon_id "ENSMUSE00000639100.2"; level 2; protein_id "ENSMUSP00000096677.4"; transcript_support_level "1"; mgi_id "MGI:2139354"; tag "basic"; tag "Ensembl_canonical"; tag "GENCODE_Primary"; tag "appris_principal_1"; tag "CCDS"; ccdsid "CCDS38335.1"; havana_gene "OTTMUSG00000001162.1"; havana_transcript "OTTMUST00000002258.1";
chr2	HAVANA	exon	166695175	166695314	0	+	.	gene_id "ENSMUSG00000074582.11"; transcript_id "ENSMUST00000099078.10"; gene_type "protein_coding"; gene_name "Arfgef2"; transcript_type "protein_coding"; transcript_name "Arfgef2-201"; exon_number 12; exon_id "ENSMUSE00000639099.2"; level 2; protein_id "ENSMUSP00000096677.4"; transcript_support_level "1"; mgi_id "MGI:2139354"; tag "basic"; tag "Ensembl_canonical"; tag "GENCODE_Primary"; tag "appris_principal_1"; tag "CCDS"; ccdsid "CCDS38335.1"; havana_gene "OTTMUSG00000001162.1"; havana_transcript "OTTMUST00000002258.1";
chr2	HAVANA	CDS	166695175	166695314	0	+	2	gene_id "ENSMUSG00000074582.11"; transcript_id "ENSMUST00000099078.10"; gene_type "protein_coding"; gene_name "Arfgef2"; transcript_type "protein_coding"; transcript_name "Arfgef2-201"; exon_number 12; exon_id "ENSMUSE00000639099.2"; level 2; protein_id "ENSMUSP00000096677.4"; transcript_support_level "1"; mgi_id "MGI:2139354"; tag "basic"; tag "Ensembl_canonical"; tag "GENCODE_Primary"; tag "appris_principal_1"; tag "CCDS"; ccdsid "CCDS38335.1"; havana_gene "OTTMUSG00000001162.1"; havana_transcript "OTTMUST00000002258.1";
chr2	HAVANA	exon	166696825	166696933	0	+	.	gene_id "ENSMUSG00000074582.11"; transcript_id "ENSMUST00000099078.10"; gene_type "protein_coding"; gene_name "Arfgef2"; transcript_type "protein_coding"; transcript_name "Arfgef2-201"; exon_number 13; exon_id "ENSMUSE00000639098.2"; level 2; protein_id "ENSMUSP00000096677.4"; transcript_support_level "1"; mgi_id "MGI:2139354"; tag "basic"; tag "Ensembl_canonical"; tag "GENCODE_Primary"; tag "appris_principal_1"; tag "CCDS"; ccdsid "CCDS38335.1"; havana_gene "OTTMUSG00000001162.1"; havana_transcript "OTTMUST00000002258.1";
chr2	HAVANA	CDS	166696825	166696933	0	+	0	gene_id "ENSMUSG00000074582.11"; transcript_id "ENSMUST00000099078.10"; gene_type "protein_coding"; gene_name "Arfgef2"; transcript_type "protein_coding"; transcript_name "Arfgef2-201"; exon_number 13; exon_id "ENSMUSE00000639098.2"; level 2; protein_id "ENSMUSP00000096677.4"; transcript_support_level "1"; mgi_id "MGI:2139354"; tag "basic"; tag "Ensembl_canonical"; tag "GENCODE_Primary"; tag "appris_principal_1"; tag "CCDS"; ccdsid "CCDS38335.1"; havana_gene "OTTMUSG00000001162.1"; havana_transcript "OTTMUST00000002258.1";
chr2	HAVANA	exon	166698327	166698510	0	+	.	gene_id "ENSMUSG00000074582.11"; transcript_id "ENSMUST00000099078.10"; gene_type "protein_coding"; gene_name "Arfgef2"; transcript_type "protein_coding"; transcript_name "Arfgef2-201"; exon_number 14; exon_id "ENSMUSE00000639097.2"; level 2; protein_id "ENSMUSP00000096677.4"; transcript_support_level "1"; mgi_id "MGI:2139354"; tag "basic"; tag "Ensembl_canonical"; tag "GENCODE_Primary"; tag "appris_principal_1"; tag "CCDS"; ccdsid "CCDS38335.1"; havana_gene "OTTMUSG00000001162.1"; havana_transcript "OTTMUST00000002258.1";
chr2	HAVANA	CDS	166698327	166698510	0	+	2	gene_id "ENSMUSG00000074582.11"; transcript_id "ENSMUST00000099078.10"; gene_type "protein_coding"; gene_name "Arfgef2"; transcript_type "protein_coding"; transcript_name "Arfgef2-201"; exon_number 14; exon_id "ENSMUSE00000639097.2"; level 2; protein_id "ENSMUSP00000096677.4"; transcript_support_level "1"; mgi_id "MGI:2139354"; tag "basic"; tag "Ensembl_canonical"; tag "GENCODE_Primary"; tag "appris_principal_1"; tag "CCDS"; ccdsid "CCDS38335.1"; havana_gene "OTTMUSG00000001162.1"; havana_transcript "OTTMUST00000002258.1";
chr2	HAVANA	exon	166701183	166701294	0	+	.	gene_id "ENSMUSG00000074582.11"; transcript_id "ENSMUST00000099078.10"; gene_type "protein_coding"; gene_name "Arfgef2"; transcript_type "protein_coding"; transcript_name "Arfgef2-201"; exon_number 15; exon_id "ENSMUSE00000639096.2"; level 2; protein_id "ENSMUSP00000096677.4"; transcript_support_level "1"; mgi_id "MGI:2139354"; tag "basic"; tag "Ensembl_canonical"; tag "GENCODE_Primary"; tag "appris_principal_1"; tag "CCDS"; ccdsid "CCDS38335.1"; havana_gene "OTTMUSG00000001162.1"; havana_transcript "OTTMUST00000002258.1";
chr2	HAVANA	CDS	166701183	166701294	0	+	1	gene_id "ENSMUSG00000074582.11"; transcript_id "ENSMUST00000099078.10"; gene_type "protein_coding"; gene_name "Arfgef2"; transcript_type "protein_coding"; transcript_name "Arfgef2-201"; exon_number 15; exon_id "ENSMUSE00000639096.2"; level 2; protein_id "ENSMUSP00000096677.4"; transcript_support_level "1"; mgi_id "MGI:2139354"; tag "basic"; tag "Ensembl_canonical"; tag "GENCODE_Primary"; tag "appris_principal_1"; tag "CCDS"; ccdsid "CCDS38335.1"; havana_gene "OTTMUSG00000001162.1"; havana_transcript "OTTMUST00000002258.1";
chr2	HAVANA	exon	166701706	166701911	0	+	.	gene_id "ENSMUSG00000074582.11"; transcript_id "ENSMUST00000099078.10"; gene_type "protein_coding"; gene_name "Arfgef2"; transcript_type "protein_coding"; transcript_name "Arfgef2-201"; exon_number 16; exon_id "ENSMUSE00000639095.2"; level 2; protein_id "ENSMUSP00000096677.4"; transcript_support_level "1"; mgi_id "MGI:2139354"; tag "basic"; tag "Ensembl_canonical"; tag "GENCODE_Primary"; tag "appris_principal_1"; tag "CCDS"; ccdsid "CCDS38335.1"; havana_gene "OTTMUSG00000001162.1"; havana_transcript "OTTMUST00000002258.1";
chr2	HAVANA	CDS	166701706	166701911	0	+	0	gene_id "ENSMUSG00000074582.11"; transcript_id "ENSMUST00000099078.10"; gene_type "protein_coding"; gene_name "Arfgef2"; transcript_type "protein_coding"; transcript_name "Arfgef2-201"; exon_number 16; exon_id "ENSMUSE00000639095.2"; level 2; protein_id "ENSMUSP00000096677.4"; transcript_support_level "1"; mgi_id "MGI:2139354"; tag "basic"; tag "Ensembl_canonical"; tag "GENCODE_Primary"; tag "appris_principal_1"; tag "CCDS"; ccdsid "CCDS38335.1"; havana_gene "OTTMUSG00000001162.1"; havana_transcript "OTTMUST00000002258.1";
chr2	HAVANA	exon	166702234	166702318	0	+	.	gene_id "ENSMUSG00000074582.11"; transcript_id "ENSMUST00000099078.10"; gene_type "protein_coding"; gene_name "Arfgef2"; transcript_type "protein_coding"; transcript_name "Arfgef2-201"; exon_number 17; exon_id "ENSMUSE00000639094.2"; level 2; protein_id "ENSMUSP00000096677.4"; transcript_support_level "1"; mgi_id "MGI:2139354"; tag "basic"; tag "Ensembl_canonical"; tag "GENCODE_Primary"; tag "appris_principal_1"; tag "CCDS"; ccdsid "CCDS38335.1"; havana_gene "OTTMUSG00000001162.1"; havana_transcript "OTTMUST00000002258.1";
chr2	HAVANA	CDS	166702234	166702318	0	+	1	gene_id "ENSMUSG00000074582.11"; transcript_id "ENSMUST00000099078.10"; gene_type "protein_coding"; gene_name "Arfgef2"; transcript_type "protein_coding"; transcript_name "Arfgef2-201"; exon_number 17; exon_id "ENSMUSE00000639094.2"; level 2; protein_id "ENSMUSP00000096677.4"; transcript_support_level "1"; mgi_id "MGI:2139354"; tag "basic"; tag "Ensembl_canonical"; tag "GENCODE_Primary"; tag "appris_principal_1"; tag "CCDS"; ccdsid "CCDS38335.1"; havana_gene "OTTMUSG00000001162.1"; havana_transcript "OTTMUST00000002258.1";
chr2	HAVANA	exon	166702445	166702616	0	+	.	gene_id "ENSMUSG00000074582.11"; transcript_id "ENSMUST00000099078.10"; gene_type "protein_coding"; gene_name "Arfgef2"; transcript_type "protein_coding"; transcript_name "Arfgef2-201"; exon_number 18; exon_id "ENSMUSE00000679594.2"; level 2; protein_id "ENSMUSP00000096677.4"; transcript_support_level "1"; mgi_id "MGI:2139354"; tag "basic"; tag "Ensembl_canonical"; tag "GENCODE_Primary"; tag "appris_principal_1"; tag "CCDS"; ccdsid "CCDS38335.1"; havana_gene "OTTMUSG00000001162.1"; havana_transcript "OTTMUST00000002258.1";
chr2	HAVANA	CDS	166702445	166702616	0	+	0	gene_id "ENSMUSG00000074582.11"; transcript_id "ENSMUST00000099078.10"; gene_type "protein_coding"; gene_name "Arfgef2"; transcript_type "protein_coding"; transcript_name "Arfgef2-201"; exon_number 18; exon_id "ENSMUSE00000679594.2"; level 2; protein_id "ENSMUSP00000096677.4"; transcript_support_level "1"; mgi_id "MGI:2139354"; tag "basic"; tag "Ensembl_canonical"; tag "GENCODE_Primary"; tag "appris_principal_1"; tag "CCDS"; ccdsid "CCDS38335.1"; havana_gene "OTTMUSG00000001162.1"; havana_transcript "OTTMUST00000002258.1";
chr2	HAVANA	exon	166703504	166703655	0	+	.	gene_id "ENSMUSG00000074582.11"; transcript_id "ENSMUST00000099078.10"; gene_type "protein_coding"; gene_name "Arfgef2"; transcript_type "protein_coding"; transcript_name "Arfgef2-201"; exon_number 19; exon_id "ENSMUSE00000679593.2"; level 2; protein_id "ENSMUSP00000096677.4"; transcript_support_level "1"; mgi_id "MGI:2139354"; tag "basic"; tag "Ensembl_canonical"; tag "GENCODE_Primary"; tag "appris_principal_1"; tag "CCDS"; ccdsid "CCDS38335.1"; havana_gene "OTTMUSG00000001162.1"; havana_transcript "OTTMUST00000002258.1";
chr2	HAVANA	CDS	166703504	166703655	0	+	2	gene_id "ENSMUSG00000074582.11"; transcript_id "ENSMUST00000099078.10"; gene_type "protein_coding"; gene_name "Arfgef2"; transcript_type "protein_coding"; transcript_name "Arfgef2-201"; exon_number 19; exon_id "ENSMUSE00000679593.2"; level 2; protein_id "ENSMUSP00000096677.4"; transcript_support_level "1"; mgi_id "MGI:2139354"; tag "basic"; tag "Ensembl_canonical"; tag "GENCODE_Primary"; tag "appris_principal_1"; tag "CCDS"; ccdsid "CCDS38335.1"; havana_gene "OTTMUSG00000001162.1"; havana_transcript "OTTMUST00000002258.1";
chr2	HAVANA	exon	166705477	166705605	0	+	.	gene_id "ENSMUSG00000074582.11"; transcript_id "ENSMUST00000099078.10"; gene_type "protein_coding"; gene_name "Arfgef2"; transcript_type "protein_coding"; transcript_name "Arfgef2-201"; exon_number 20; exon_id "ENSMUSE00000679591.2"; level 2; protein_id "ENSMUSP00000096677.4"; transcript_support_level "1"; mgi_id "MGI:2139354"; tag "basic"; tag "Ensembl_canonical"; tag "GENCODE_Primary"; tag "appris_principal_1"; tag "CCDS"; ccdsid "CCDS38335.1"; havana_gene "OTTMUSG00000001162.1"; havana_transcript "OTTMUST00000002258.1";
chr2	HAVANA	CDS	166705477	166705605	0	+	0	gene_id "ENSMUSG00000074582.11"; transcript_id "ENSMUST00000099078.10"; gene_type "protein_coding"; gene_name "Arfgef2"; transcript_type "protein_coding"; transcript_name "Arfgef2-201"; exon_number 20; exon_id "ENSMUSE00000679591.2"; level 2; protein_id "ENSMUSP00000096677.4"; transcript_support_level "1"; mgi_id "MGI:2139354"; tag "basic"; tag "Ensembl_canonical"; tag "GENCODE_Primary"; tag "appris_principal_1"; tag "CCDS"; ccdsid "CCDS38335.1"; havana_gene "OTTMUSG00000001162.1"; havana_transcript "OTTMUST00000002258.1";
chr2	HAVANA	exon	166706613	166706771	0	+	.	gene_id "ENSMUSG00000074582.11"; transcript_id "ENSMUST00000099078.10"; gene_type "protein_coding"; gene_name "Arfgef2"; transcript_type "protein_coding"; transcript_name "Arfgef2-201"; exon_number 21; exon_id "ENSMUSE00000639093.3"; level 2; protein_id "ENSMUSP00000096677.4"; transcript_support_level "1"; mgi_id "MGI:2139354"; tag "basic"; tag "Ensembl_canonical"; tag "GENCODE_Primary"; tag "appris_principal_1"; tag "CCDS"; ccdsid "CCDS38335.1"; havana_gene "OTTMUSG00000001162.1"; havana_transcript "OTTMUST00000002258.1";
chr2	HAVANA	CDS	166706613	166706771	0	+	0	gene_id "ENSMUSG00000074582.11"; transcript_id "ENSMUST00000099078.10"; gene_type "protein_coding"; gene_name "Arfgef2"; transcript_type "protein_coding"; transcript_name "Arfgef2-201"; exon_number 21; exon_id "ENSMUSE00000639093.3"; level 2; protein_id "ENSMUSP00000096677.4"; transcript_support_level "1"; mgi_id "MGI:2139354"; tag "basic"; tag "Ensembl_canonical"; tag "GENCODE_Primary"; tag "appris_principal_1"; tag "CCDS"; ccdsid "CCDS38335.1"; havana_gene "OTTMUSG00000001162.1"; havana_transcript "OTTMUST00000002258.1";
chr2	HAVANA	exon	166707600	166707747	0	+	.	gene_id "ENSMUSG00000074582.11"; transcript_id "ENSMUST00000099078.10"; gene_type "protein_coding"; gene_name "Arfgef2"; transcript_type "protein_coding"; transcript_name "Arfgef2-201"; exon_number 22; exon_id "ENSMUSE00000639092.2"; level 2; protein_id "ENSMUSP00000096677.4"; transcript_support_level "1"; mgi_id "MGI:2139354"; tag "basic"; tag "Ensembl_canonical"; tag "GENCODE_Primary"; tag "appris_principal_1"; tag "CCDS"; ccdsid "CCDS38335.1"; havana_gene "OTTMUSG00000001162.1"; havana_transcript "OTTMUST00000002258.1";
chr2	HAVANA	CDS	166707600	166707747	0	+	0	gene_id "ENSMUSG00000074582.11"; transcript_id "ENSMUST00000099078.10"; gene_type "protein_coding"; gene_name "Arfgef2"; transcript_type "protein_coding"; transcript_name "Arfgef2-201"; exon_number 22; exon_id "ENSMUSE00000639092.2"; level 2; protein_id "ENSMUSP00000096677.4"; transcript_support_level "1"; mgi_id "MGI:2139354"; tag "basic"; tag "Ensembl_canonical"; tag "GENCODE_Primary"; tag "appris_principal_1"; tag "CCDS"; ccdsid "CCDS38335.1"; havana_gene "OTTMUSG00000001162.1"; havana_transcript "OTTMUST00000002258.1";
chr2	HAVANA	exon	166708832	166708931	0	+	.	gene_id "ENSMUSG00000074582.11"; transcript_id "ENSMUST00000099078.10"; gene_type "protein_coding"; gene_name "Arfgef2"; transcript_type "protein_coding"; transcript_name "Arfgef2-201"; exon_number 23; exon_id "ENSMUSE00000639091.2"; level 2; protein_id "ENSMUSP00000096677.4"; transcript_support_level "1"; mgi_id "MGI:2139354"; tag "basic"; tag "Ensembl_canonical"; tag "GENCODE_Primary"; tag "appris_principal_1"; tag "CCDS"; ccdsid "CCDS38335.1"; havana_gene "OTTMUSG00000001162.1"; havana_transcript "OTTMUST00000002258.1";
chr2	HAVANA	CDS	166708832	166708931	0	+	2	gene_id "ENSMUSG00000074582.11"; transcript_id "ENSMUST00000099078.10"; gene_type "protein_coding"; gene_name "Arfgef2"; transcript_type "protein_coding"; transcript_name "Arfgef2-201"; exon_number 23; exon_id "ENSMUSE00000639091.2"; level 2; protein_id "ENSMUSP00000096677.4"; transcript_support_level "1"; mgi_id "MGI:2139354"; tag "basic"; tag "Ensembl_canonical"; tag "GENCODE_Primary"; tag "appris_principal_1"; tag "CCDS"; ccdsid "CCDS38335.1"; havana_gene "OTTMUSG00000001162.1"; havana_transcript "OTTMUST00000002258.1";
chr2	HAVANA	exon	166709066	166709106	0	+	.	gene_id "ENSMUSG00000074582.11"; transcript_id "ENSMUST00000099078.10"; gene_type "protein_coding"; gene_name "Arfgef2"; transcript_type "protein_coding"; transcript_name "Arfgef2-201"; exon_number 24; exon_id "ENSMUSE00000639090.2"; level 2; protein_id "ENSMUSP00000096677.4"; transcript_support_level "1"; mgi_id "MGI:2139354"; tag "basic"; tag "Ensembl_canonical"; tag "GENCODE_Primary"; tag "appris_principal_1"; tag "CCDS"; ccdsid "CCDS38335.1"; havana_gene "OTTMUSG00000001162.1"; havana_transcript "OTTMUST00000002258.1";
chr2	HAVANA	CDS	166709066	166709106	0	+	1	gene_id "ENSMUSG00000074582.11"; transcript_id "ENSMUST00000099078.10"; gene_type "protein_coding"; gene_name "Arfgef2"; transcript_type "protein_coding"; transcript_name "Arfgef2-201"; exon_number 24; exon_id "ENSMUSE00000639090.2"; level 2; protein_id "ENSMUSP00000096677.4"; transcript_support_level "1"; mgi_id "MGI:2139354"; tag "basic"; tag "Ensembl_canonical"; tag "GENCODE_Primary"; tag "appris_principal_1"; tag "CCDS"; ccdsid "CCDS38335.1"; havana_gene "OTTMUSG00000001162.1"; havana_transcript "OTTMUST00000002258.1";
chr2	HAVANA	exon	166709208	166709377	0	+	.	gene_id "ENSMUSG00000074582.11"; transcript_id "ENSMUST00000099078.10"; gene_type "protein_coding"; gene_name "Arfgef2"; transcript_type "protein_coding"; transcript_name "Arfgef2-201"; exon_number 25; exon_id "ENSMUSE00000639089.2"; level 2; protein_id "ENSMUSP00000096677.4"; transcript_support_level "1"; mgi_id "MGI:2139354"; tag "basic"; tag "Ensembl_canonical"; tag "GENCODE_Primary"; tag "appris_principal_1"; tag "CCDS"; ccdsid "CCDS38335.1"; havana_gene "OTTMUSG00000001162.1"; havana_transcript "OTTMUST00000002258.1";
chr2	HAVANA	CDS	166709208	166709377	0	+	2	gene_id "ENSMUSG00000074582.11"; transcript_id "ENSMUST00000099078.10"; gene_type "protein_coding"; gene_name "Arfgef2"; transcript_type "protein_coding"; transcript_name "Arfgef2-201"; exon_number 25; exon_id "ENSMUSE00000639089.2"; level 2; protein_id "ENSMUSP00000096677.4"; transcript_support_level "1"; mgi_id "MGI:2139354"; tag "basic"; tag "Ensembl_canonical"; tag "GENCODE_Primary"; tag "appris_principal_1"; tag "CCDS"; ccdsid "CCDS38335.1"; havana_gene "OTTMUSG00000001162.1"; havana_transcript "OTTMUST00000002258.1";
chr2	HAVANA	exon	166710812	166710963	0	+	.	gene_id "ENSMUSG00000074582.11"; transcript_id "ENSMUST00000099078.10"; gene_type "protein_coding"; gene_name "Arfgef2"; transcript_type "protein_coding"; transcript_name "Arfgef2-201"; exon_number 26; exon_id "ENSMUSE00000639088.2"; level 2; protein_id "ENSMUSP00000096677.4"; transcript_support_level "1"; mgi_id "MGI:2139354"; tag "basic"; tag "Ensembl_canonical"; tag "GENCODE_Primary"; tag "appris_principal_1"; tag "CCDS"; ccdsid "CCDS38335.1"; havana_gene "OTTMUSG00000001162.1"; havana_transcript "OTTMUST00000002258.1";
chr2	HAVANA	CDS	166710812	166710963	0	+	0	gene_id "ENSMUSG00000074582.11"; transcript_id "ENSMUST00000099078.10"; gene_type "protein_coding"; gene_name "Arfgef2"; transcript_type "protein_coding"; transcript_name "Arfgef2-201"; exon_number 26; exon_id "ENSMUSE00000639088.2"; level 2; protein_id "ENSMUSP00000096677.4"; transcript_support_level "1"; mgi_id "MGI:2139354"; tag "basic"; tag "Ensembl_canonical"; tag "GENCODE_Primary"; tag "appris_principal_1"; tag "CCDS"; ccdsid "CCDS38335.1"; havana_gene "OTTMUSG00000001162.1"; havana_transcript "OTTMUST00000002258.1";
chr2	HAVANA	exon	166712130	166712302	0	+	.	gene_id "ENSMUSG00000074582.11"; transcript_id "ENSMUST00000099078.10"; gene_type "protein_coding"; gene_name "Arfgef2"; transcript_type "protein_coding"; transcript_name "Arfgef2-201"; exon_number 27; exon_id "ENSMUSE00000639087.2"; level 2; protein_id "ENSMUSP00000096677.4"; transcript_support_level "1"; mgi_id "MGI:2139354"; tag "basic"; tag "Ensembl_canonical"; tag "GENCODE_Primary"; tag "appris_principal_1"; tag "CCDS"; ccdsid "CCDS38335.1"; havana_gene "OTTMUSG00000001162.1"; havana_transcript "OTTMUST00000002258.1";
chr2	HAVANA	CDS	166712130	166712302	0	+	1	gene_id "ENSMUSG00000074582.11"; transcript_id "ENSMUST00000099078.10"; gene_type "protein_coding"; gene_name "Arfgef2"; transcript_type "protein_coding"; transcript_name "Arfgef2-201"; exon_number 27; exon_id "ENSMUSE00000639087.2"; level 2; protein_id "ENSMUSP00000096677.4"; transcript_support_level "1"; mgi_id "MGI:2139354"; tag "basic"; tag "Ensembl_canonical"; tag "GENCODE_Primary"; tag "appris_principal_1"; tag "CCDS"; ccdsid "CCDS38335.1"; havana_gene "OTTMUSG00000001162.1"; havana_transcript "OTTMUST00000002258.1";
chr2	HAVANA	exon	166713379	166713539	0	+	.	gene_id "ENSMUSG00000074582.11"; transcript_id "ENSMUST00000099078.10"; gene_type "protein_coding"; gene_name "Arfgef2"; transcript_type "protein_coding"; transcript_name "Arfgef2-201"; exon_number 28; exon_id "ENSMUSE00000639084.2"; level 2; protein_id "ENSMUSP00000096677.4"; transcript_support_level "1"; mgi_id "MGI:2139354"; tag "basic"; tag "Ensembl_canonical"; tag "GENCODE_Primary"; tag "appris_principal_1"; tag "CCDS"; ccdsid "CCDS38335.1"; havana_gene "OTTMUSG00000001162.1"; havana_transcript "OTTMUST00000002258.1";
chr2	HAVANA	CDS	166713379	166713539	0	+	2	gene_id "ENSMUSG00000074582.11"; transcript_id "ENSMUST00000099078.10"; gene_type "protein_coding"; gene_name "Arfgef2"; transcript_type "protein_coding"; transcript_name "Arfgef2-201"; exon_number 28; exon_id "ENSMUSE00000639084.2"; level 2; protein_id "ENSMUSP00000096677.4"; transcript_support_level "1"; mgi_id "MGI:2139354"; tag "basic"; tag "Ensembl_canonical"; tag "GENCODE_Primary"; tag "appris_principal_1"; tag "CCDS"; ccdsid "CCDS38335.1"; havana_gene "OTTMUSG00000001162.1"; havana_transcript "OTTMUST00000002258.1";
chr2	HAVANA	exon	166715496	166715626	0	+	.	gene_id "ENSMUSG00000074582.11"; transcript_id "ENSMUST00000099078.10"; gene_type "protein_coding"; gene_name "Arfgef2"; transcript_type "protein_coding"; transcript_name "Arfgef2-201"; exon_number 29; exon_id "ENSMUSE00000639081.2"; level 2; protein_id "ENSMUSP00000096677.4"; transcript_support_level "1"; mgi_id "MGI:2139354"; tag "basic"; tag "Ensembl_canonical"; tag "GENCODE_Primary"; tag "appris_principal_1"; tag "CCDS"; ccdsid "CCDS38335.1"; havana_gene "OTTMUSG00000001162.1"; havana_transcript "OTTMUST00000002258.1";
chr2	HAVANA	CDS	166715496	166715626	0	+	0	gene_id "ENSMUSG00000074582.11"; transcript_id "ENSMUST00000099078.10"; gene_type "protein_coding"; gene_name "Arfgef2"; transcript_type "protein_coding"; transcript_name "Arfgef2-201"; exon_number 29; exon_id "ENSMUSE00000639081.2"; level 2; protein_id "ENSMUSP00000096677.4"; transcript_support_level "1"; mgi_id "MGI:2139354"; tag "basic"; tag "Ensembl_canonical"; tag "GENCODE_Primary"; tag "appris_principal_1"; tag "CCDS"; ccdsid "CCDS38335.1"; havana_gene "OTTMUSG00000001162.1"; havana_transcript "OTTMUST00000002258.1";
chr2	HAVANA	exon	166715783	166715912	0	+	.	gene_id "ENSMUSG00000074582.11"; transcript_id "ENSMUST00000099078.10"; gene_type "protein_coding"; gene_name "Arfgef2"; transcript_type "protein_coding"; transcript_name "Arfgef2-201"; exon_number 30; exon_id "ENSMUSE00000639078.2"; level 2; protein_id "ENSMUSP00000096677.4"; transcript_support_level "1"; mgi_id "MGI:2139354"; tag "basic"; tag "Ensembl_canonical"; tag "GENCODE_Primary"; tag "appris_principal_1"; tag "CCDS"; ccdsid "CCDS38335.1"; havana_gene "OTTMUSG00000001162.1"; havana_transcript "OTTMUST00000002258.1";
chr2	HAVANA	CDS	166715783	166715912	0	+	1	gene_id "ENSMUSG00000074582.11"; transcript_id "ENSMUST00000099078.10"; gene_type "protein_coding"; gene_name "Arfgef2"; transcript_type "protein_coding"; transcript_name "Arfgef2-201"; exon_number 30; exon_id "ENSMUSE00000639078.2"; level 2; protein_id "ENSMUSP00000096677.4"; transcript_support_level "1"; mgi_id "MGI:2139354"; tag "basic"; tag "Ensembl_canonical"; tag "GENCODE_Primary"; tag "appris_principal_1"; tag "CCDS"; ccdsid "CCDS38335.1"; havana_gene "OTTMUSG00000001162.1"; havana_transcript "OTTMUST00000002258.1";
chr2	HAVANA	exon	166718413	166718548	0	+	.	gene_id "ENSMUSG00000074582.11"; transcript_id "ENSMUST00000099078.10"; gene_type "protein_coding"; gene_name "Arfgef2"; transcript_type "protein_coding"; transcript_name "Arfgef2-201"; exon_number 31; exon_id "ENSMUSE00000639076.2"; level 2; protein_id "ENSMUSP00000096677.4"; transcript_support_level "1"; mgi_id "MGI:2139354"; tag "basic"; tag "Ensembl_canonical"; tag "GENCODE_Primary"; tag "appris_principal_1"; tag "CCDS"; ccdsid "CCDS38335.1"; havana_gene "OTTMUSG00000001162.1"; havana_transcript "OTTMUST00000002258.1";
chr2	HAVANA	CDS	166718413	166718548	0	+	0	gene_id "ENSMUSG00000074582.11"; transcript_id "ENSMUST00000099078.10"; gene_type "protein_coding"; gene_name "Arfgef2"; transcript_type "protein_coding"; transcript_name "Arfgef2-201"; exon_number 31; exon_id "ENSMUSE00000639076.2"; level 2; protein_id "ENSMUSP00000096677.4"; transcript_support_level "1"; mgi_id "MGI:2139354"; tag "basic"; tag "Ensembl_canonical"; tag "GENCODE_Primary"; tag "appris_principal_1"; tag "CCDS"; ccdsid "CCDS38335.1"; havana_gene "OTTMUSG00000001162.1"; havana_transcript "OTTMUST00000002258.1";
chr2	HAVANA	exon	166720191	166720329	0	+	.	gene_id "ENSMUSG00000074582.11"; transcript_id "ENSMUST00000099078.10"; gene_type "protein_coding"; gene_name "Arfgef2"; transcript_type "protein_coding"; transcript_name "Arfgef2-201"; exon_number 32; exon_id "ENSMUSE00000639073.2"; level 2; protein_id "ENSMUSP00000096677.4"; transcript_support_level "1"; mgi_id "MGI:2139354"; tag "basic"; tag "Ensembl_canonical"; tag "GENCODE_Primary"; tag "appris_principal_1"; tag "CCDS"; ccdsid "CCDS38335.1"; havana_gene "OTTMUSG00000001162.1"; havana_transcript "OTTMUST00000002258.1";
chr2	HAVANA	CDS	166720191	166720329	0	+	2	gene_id "ENSMUSG00000074582.11"; transcript_id "ENSMUST00000099078.10"; gene_type "protein_coding"; gene_name "Arfgef2"; transcript_type "protein_coding"; transcript_name "Arfgef2-201"; exon_number 32; exon_id "ENSMUSE00000639073.2"; level 2; protein_id "ENSMUSP00000096677.4"; transcript_support_level "1"; mgi_id "MGI:2139354"; tag "basic"; tag "Ensembl_canonical"; tag "GENCODE_Primary"; tag "appris_principal_1"; tag "CCDS"; ccdsid "CCDS38335.1"; havana_gene "OTTMUSG00000001162.1"; havana_transcript "OTTMUST00000002258.1";
chr2	HAVANA	exon	166720438	166720492	0	+	.	gene_id "ENSMUSG00000074582.11"; transcript_id "ENSMUST00000099078.10"; gene_type "protein_coding"; gene_name "Arfgef2"; transcript_type "protein_coding"; transcript_name "Arfgef2-201"; exon_number 33; exon_id "ENSMUSE00000639071.2"; level 2; protein_id "ENSMUSP00000096677.4"; transcript_support_level "1"; mgi_id "MGI:2139354"; tag "basic"; tag "Ensembl_canonical"; tag "GENCODE_Primary"; tag "appris_principal_1"; tag "CCDS"; ccdsid "CCDS38335.1"; havana_gene "OTTMUSG00000001162.1"; havana_transcript "OTTMUST00000002258.1";
chr2	HAVANA	CDS	166720438	166720492	0	+	1	gene_id "ENSMUSG00000074582.11"; transcript_id "ENSMUST00000099078.10"; gene_type "protein_coding"; gene_name "Arfgef2"; transcript_type "protein_coding"; transcript_name "Arfgef2-201"; exon_number 33; exon_id "ENSMUSE00000639071.2"; level 2; protein_id "ENSMUSP00000096677.4"; transcript_support_level "1"; mgi_id "MGI:2139354"; tag "basic"; tag "Ensembl_canonical"; tag "GENCODE_Primary"; tag "appris_principal_1"; tag "CCDS"; ccdsid "CCDS38335.1"; havana_gene "OTTMUSG00000001162.1"; havana_transcript "OTTMUST00000002258.1";
chr2	HAVANA	exon	166723092	166723206	0	+	.	gene_id "ENSMUSG00000074582.11"; transcript_id "ENSMUST00000099078.10"; gene_type "protein_coding"; gene_name "Arfgef2"; transcript_type "protein_coding"; transcript_name "Arfgef2-201"; exon_number 34; exon_id "ENSMUSE00000639070.2"; level 2; protein_id "ENSMUSP00000096677.4"; transcript_support_level "1"; mgi_id "MGI:2139354"; tag "basic"; tag "Ensembl_canonical"; tag "GENCODE_Primary"; tag "appris_principal_1"; tag "CCDS"; ccdsid "CCDS38335.1"; havana_gene "OTTMUSG00000001162.1"; havana_transcript "OTTMUST00000002258.1";
chr2	HAVANA	CDS	166723092	166723206	0	+	0	gene_id "ENSMUSG00000074582.11"; transcript_id "ENSMUST00000099078.10"; gene_type "protein_coding"; gene_name "Arfgef2"; transcript_type "protein_coding"; transcript_name "Arfgef2-201"; exon_number 34; exon_id "ENSMUSE00000639070.2"; level 2; protein_id "ENSMUSP00000096677.4"; transcript_support_level "1"; mgi_id "MGI:2139354"; tag "basic"; tag "Ensembl_canonical"; tag "GENCODE_Primary"; tag "appris_principal_1"; tag "CCDS"; ccdsid "CCDS38335.1"; havana_gene "OTTMUSG00000001162.1"; havana_transcript "OTTMUST00000002258.1";
chr2	HAVANA	exon	166727699	166727829	0	+	.	gene_id "ENSMUSG00000074582.11"; transcript_id "ENSMUST00000099078.10"; gene_type "protein_coding"; gene_name "Arfgef2"; transcript_type "protein_coding"; transcript_name "Arfgef2-201"; exon_number 35; exon_id "ENSMUSE00000639069.2"; level 2; protein_id "ENSMUSP00000096677.4"; transcript_support_level "1"; mgi_id "MGI:2139354"; tag "basic"; tag "Ensembl_canonical"; tag "GENCODE_Primary"; tag "appris_principal_1"; tag "CCDS"; ccdsid "CCDS38335.1"; havana_gene "OTTMUSG00000001162.1"; havana_transcript "OTTMUST00000002258.1";
chr2	HAVANA	CDS	166727699	166727829	0	+	2	gene_id "ENSMUSG00000074582.11"; transcript_id "ENSMUST00000099078.10"; gene_type "protein_coding"; gene_name "Arfgef2"; transcript_type "protein_coding"; transcript_name "Arfgef2-201"; exon_number 35; exon_id "ENSMUSE00000639069.2"; level 2; protein_id "ENSMUSP00000096677.4"; transcript_support_level "1"; mgi_id "MGI:2139354"; tag "basic"; tag "Ensembl_canonical"; tag "GENCODE_Primary"; tag "appris_principal_1"; tag "CCDS"; ccdsid "CCDS38335.1"; havana_gene "OTTMUSG00000001162.1"; havana_transcript "OTTMUST00000002258.1";
chr2	HAVANA	exon	166732189	166732357	0	+	.	gene_id "ENSMUSG00000074582.11"; transcript_id "ENSMUST00000099078.10"; gene_type "protein_coding"; gene_name "Arfgef2"; transcript_type "protein_coding"; transcript_name "Arfgef2-201"; exon_number 36; exon_id "ENSMUSE00000639068.2"; level 2; protein_id "ENSMUSP00000096677.4"; transcript_support_level "1"; mgi_id "MGI:2139354"; tag "basic"; tag "Ensembl_canonical"; tag "GENCODE_Primary"; tag "appris_principal_1"; tag "CCDS"; ccdsid "CCDS38335.1"; havana_gene "OTTMUSG00000001162.1"; havana_transcript "OTTMUST00000002258.1";
chr2	HAVANA	CDS	166732189	166732357	0	+	0	gene_id "ENSMUSG00000074582.11"; transcript_id "ENSMUST00000099078.10"; gene_type "protein_coding"; gene_name "Arfgef2"; transcript_type "protein_coding"; transcript_name "Arfgef2-201"; exon_number 36; exon_id "ENSMUSE00000639068.2"; level 2; protein_id "ENSMUSP00000096677.4"; transcript_support_level "1"; mgi_id "MGI:2139354"; tag "basic"; tag "Ensembl_canonical"; tag "GENCODE_Primary"; tag "appris_principal_1"; tag "CCDS"; ccdsid "CCDS38335.1"; havana_gene "OTTMUSG00000001162.1"; havana_transcript "OTTMUST00000002258.1";
chr2	HAVANA	exon	166733687	166733825	0	+	.	gene_id "ENSMUSG00000074582.11"; transcript_id "ENSMUST00000099078.10"; gene_type "protein_coding"; gene_name "Arfgef2"; transcript_type "protein_coding"; transcript_name "Arfgef2-201"; exon_number 37; exon_id "ENSMUSE00000639067.2"; level 2; protein_id "ENSMUSP00000096677.4"; transcript_support_level "1"; mgi_id "MGI:2139354"; tag "basic"; tag "Ensembl_canonical"; tag "GENCODE_Primary"; tag "appris_principal_1"; tag "CCDS"; ccdsid "CCDS38335.1"; havana_gene "OTTMUSG00000001162.1"; havana_transcript "OTTMUST00000002258.1";
chr2	HAVANA	CDS	166733687	166733825	0	+	2	gene_id "ENSMUSG00000074582.11"; transcript_id "ENSMUST00000099078.10"; gene_type "protein_coding"; gene_name "Arfgef2"; transcript_type "protein_coding"; transcript_name "Arfgef2-201"; exon_number 37; exon_id "ENSMUSE00000639067.2"; level 2; protein_id "ENSMUSP00000096677.4"; transcript_support_level "1"; mgi_id "MGI:2139354"; tag "basic"; tag "Ensembl_canonical"; tag "GENCODE_Primary"; tag "appris_principal_1"; tag "CCDS"; ccdsid "CCDS38335.1"; havana_gene "OTTMUSG00000001162.1"; havana_transcript "OTTMUST00000002258.1";
chr2	HAVANA	exon	166735421	166735538	0	+	.	gene_id "ENSMUSG00000074582.11"; transcript_id "ENSMUST00000099078.10"; gene_type "protein_coding"; gene_name "Arfgef2"; transcript_type "protein_coding"; transcript_name "Arfgef2-201"; exon_number 38; exon_id "ENSMUSE00000639065.2"; level 2; protein_id "ENSMUSP00000096677.4"; transcript_support_level "1"; mgi_id "MGI:2139354"; tag "basic"; tag "Ensembl_canonical"; tag "GENCODE_Primary"; tag "appris_principal_1"; tag "CCDS"; ccdsid "CCDS38335.1"; havana_gene "OTTMUSG00000001162.1"; havana_transcript "OTTMUST00000002258.1";
chr2	HAVANA	CDS	166735421	166735538	0	+	1	gene_id "ENSMUSG00000074582.11"; transcript_id "ENSMUST00000099078.10"; gene_type "protein_coding"; gene_name "Arfgef2"; transcript_type "protein_coding"; transcript_name "Arfgef2-201"; exon_number 38; exon_id "ENSMUSE00000639065.2"; level 2; protein_id "ENSMUSP00000096677.4"; transcript_support_level "1"; mgi_id "MGI:2139354"; tag "basic"; tag "Ensembl_canonical"; tag "GENCODE_Primary"; tag "appris_principal_1"; tag "CCDS"; ccdsid "CCDS38335.1"; havana_gene "OTTMUSG00000001162.1"; havana_transcript "OTTMUST00000002258.1";
chr2	HAVANA	CDS	166736532	166736705	0	+	0	gene_id "ENSMUSG00000074582.11"; transcript_id "ENSMUST00000099078.10"; gene_type "protein_coding"; gene_name "Arfgef2"; transcript_type "protein_coding"; transcript_name "Arfgef2-201"; exon_number 39; exon_id "ENSMUSE00000639063.3"; level 2; protein_id "ENSMUSP00000096677.4"; transcript_support_level "1"; mgi_id "MGI:2139354"; tag "basic"; tag "Ensembl_canonical"; tag "GENCODE_Primary"; tag "appris_principal_1"; tag "CCDS"; ccdsid "CCDS38335.1"; havana_gene "OTTMUSG00000001162.1"; havana_transcript "OTTMUST00000002258.1";
chr2	HAVANA	exon	166736532	166739972	0	+	.	gene_id "ENSMUSG00000074582.11"; transcript_id "ENSMUST00000099078.10"; gene_type "protein_coding"; gene_name "Arfgef2"; transcript_type "protein_coding"; transcript_name "Arfgef2-201"; exon_number 39; exon_id "ENSMUSE00000639063.3"; level 2; protein_id "ENSMUSP00000096677.4"; transcript_support_level "1"; mgi_id "MGI:2139354"; tag "basic"; tag "Ensembl_canonical"; tag "GENCODE_Primary"; tag "appris_principal_1"; tag "CCDS"; ccdsid "CCDS38335.1"; havana_gene "OTTMUSG00000001162.1"; havana_transcript "OTTMUST00000002258.1";
chr2	HAVANA	stop_codon	166736706	166736708	0	+	0	gene_id "ENSMUSG00000074582.11"; transcript_id "ENSMUST00000099078.10"; gene_type "protein_coding"; gene_name "Arfgef2"; transcript_type "protein_coding"; transcript_name "Arfgef2-201"; exon_number 39; exon_id "ENSMUSE00000639063.3"; level 2; protein_id "ENSMUSP00000096677.4"; transcript_support_level "1"; mgi_id "MGI:2139354"; tag "basic"; tag "Ensembl_canonical"; tag "GENCODE_Primary"; tag "appris_principal_1"; tag "CCDS"; ccdsid "CCDS38335.1"; havana_gene "OTTMUSG00000001162.1"; havana_transcript "OTTMUST00000002258.1";
chr2	HAVANA	UTR	166736706	166739972	0	+	.	gene_id "ENSMUSG00000074582.11"; transcript_id "ENSMUST00000099078.10"; gene_type "protein_coding"; gene_name "Arfgef2"; transcript_type "protein_coding"; transcript_name "Arfgef2-201"; exon_number 39; exon_id "ENSMUSE00000639063.3"; level 2; protein_id "ENSMUSP00000096677.4"; transcript_support_level "1"; mgi_id "MGI:2139354"; tag "basic"; tag "Ensembl_canonical"; tag "GENCODE_Primary"; tag "appris_principal_1"; tag "CCDS"; ccdsid "CCDS38335.1"; havana_gene "OTTMUSG00000001162.1"; havana_transcript "OTTMUST00000002258.1";
chr2	HAVANA	exon	166747960	166748016	0	+	.	gene_id "ENSMUSG00000002718.15"; transcript_id "ENSMUST00000171410.8"; gene_type "protein_coding"; gene_name "Cse1l"; transcript_type "protein_coding_CDS_not_defined"; transcript_name "Cse1l-212"; exon_number 1; exon_id "ENSMUSE00000912767.2"; level 2; transcript_support_level "3"; mgi_id "MGI:1339951"; tag "mRNA_start_NF"; havana_gene "OTTMUSG00000001165.1"; havana_transcript "OTTMUST00000093037.1";
chr2	HAVANA	transcript	166747960	166786470	0	+	.	gene_id "ENSMUSG00000002718.15"; transcript_id "ENSMUST00000171410.8"; gene_type "protein_coding"; gene_name "Cse1l"; transcript_type "protein_coding_CDS_not_defined"; transcript_name "Cse1l-212"; level 2; transcript_support_level "3"; mgi_id "MGI:1339951"; tag "mRNA_start_NF"; havana_gene "OTTMUSG00000001165.1"; havana_transcript "OTTMUST00000093037.1";
chr2	HAVANA	gene	166747960	166788309	0	+	.	gene_id "ENSMUSG00000002718.15"; gene_type "protein_coding"; gene_name "Cse1l"; level 2; mgi_id "MGI:1339951"; tag "overlapping_locus"; havana_gene "OTTMUSG00000001165.1";
chr2	HAVANA	exon	166747979	166748097	0	+	.	gene_id "ENSMUSG00000002718.15"; transcript_id "ENSMUST00000002790.14"; gene_type "protein_coding"; gene_name "Cse1l"; transcript_type "protein_coding"; transcript_name "Cse1l-201"; exon_number 1; exon_id "ENSMUSE00000333537.4"; level 2; protein_id "ENSMUSP00000002790.8"; transcript_support_level "1"; mgi_id "MGI:1339951"; tag "basic"; tag "Ensembl_canonical"; tag "GENCODE_Primary"; tag "appris_principal_1"; tag "CCDS"; ccdsid "CCDS17092.1"; havana_gene "OTTMUSG00000001165.1"; havana_transcript "OTTMUST00000002261.1";
chr2	HAVANA	UTR	166747979	166748097	0	+	.	gene_id "ENSMUSG00000002718.15"; transcript_id "ENSMUST00000002790.14"; gene_type "protein_coding"; gene_name "Cse1l"; transcript_type "protein_coding"; transcript_name "Cse1l-201"; exon_number 1; exon_id "ENSMUSE00000333537.4"; level 2; protein_id "ENSMUSP00000002790.8"; transcript_support_level "1"; mgi_id "MGI:1339951"; tag "basic"; tag "Ensembl_canonical"; tag "GENCODE_Primary"; tag "appris_principal_1"; tag "CCDS"; ccdsid "CCDS17092.1"; havana_gene "OTTMUSG00000001165.1"; havana_transcript "OTTMUST00000002261.1";
chr2	HAVANA	transcript	166747979	166788309	0	+	.	gene_id "ENSMUSG00000002718.15"; transcript_id "ENSMUST00000002790.14"; gene_type "protein_coding"; gene_name "Cse1l"; transcript_type "protein_coding"; transcript_name "Cse1l-201"; level 2; protein_id "ENSMUSP00000002790.8"; transcript_support_level "1"; mgi_id "MGI:1339951"; tag "basic"; tag "Ensembl_canonical"; tag "GENCODE_Primary"; tag "appris_principal_1"; tag "CCDS"; ccdsid "CCDS17092.1"; havana_gene "OTTMUSG00000001165.1"; havana_transcript "OTTMUST00000002261.1";
chr2	HAVANA	exon	166748031	166748097	0	+	.	gene_id "ENSMUSG00000002718.15"; transcript_id "ENSMUST00000169290.8"; gene_type "protein_coding"; gene_name "Cse1l"; transcript_type "nonsense_mediated_decay"; transcript_name "Cse1l-211"; exon_number 1; exon_id "ENSMUSE00000886072.2"; level 2; protein_id "ENSMUSP00000128376.2"; transcript_support_level "1"; mgi_id "MGI:1339951"; havana_gene "OTTMUSG00000001165.1"; havana_transcript "OTTMUST00000093038.1";
chr2	HAVANA	UTR	166748031	166748097	0	+	.	gene_id "ENSMUSG00000002718.15"; transcript_id "ENSMUST00000169290.8"; gene_type "protein_coding"; gene_name "Cse1l"; transcript_type "nonsense_mediated_decay"; transcript_name "Cse1l-211"; exon_number 1; exon_id "ENSMUSE00000886072.2"; level 2; protein_id "ENSMUSP00000128376.2"; transcript_support_level "1"; mgi_id "MGI:1339951"; havana_gene "OTTMUSG00000001165.1"; havana_transcript "OTTMUST00000093038.1";
chr2	HAVANA	transcript	166748031	166788021	0	+	.	gene_id "ENSMUSG00000002718.15"; transcript_id "ENSMUST00000169290.8"; gene_type "protein_coding"; gene_name "Cse1l"; transcript_type "nonsense_mediated_decay"; transcript_name "Cse1l-211"; level 2; protein_id "ENSMUSP00000128376.2"; transcript_support_level "1"; mgi_id "MGI:1339951"; havana_gene "OTTMUSG00000001165.1"; havana_transcript "OTTMUST00000093038.1";
chr2	HAVANA	UTR	166757090	166757099	0	+	.	gene_id "ENSMUSG00000002718.15"; transcript_id "ENSMUST00000002790.14"; gene_type "protein_coding"; gene_name "Cse1l"; transcript_type "protein_coding"; transcript_name "Cse1l-201"; exon_number 2; exon_id "ENSMUSE00000235590.2"; level 2; protein_id "ENSMUSP00000002790.8"; transcript_support_level "1"; mgi_id "MGI:1339951"; tag "basic"; tag "Ensembl_canonical"; tag "GENCODE_Primary"; tag "appris_principal_1"; tag "CCDS"; ccdsid "CCDS17092.1"; havana_gene "OTTMUSG00000001165.1"; havana_transcript "OTTMUST00000002261.1";
chr2	HAVANA	UTR	166757090	166757099	0	+	.	gene_id "ENSMUSG00000002718.15"; transcript_id "ENSMUST00000169290.8"; gene_type "protein_coding"; gene_name "Cse1l"; transcript_type "nonsense_mediated_decay"; transcript_name "Cse1l-211"; exon_number 2; exon_id "ENSMUSE00000235590.2"; level 2; protein_id "ENSMUSP00000128376.2"; transcript_support_level "1"; mgi_id "MGI:1339951"; havana_gene "OTTMUSG00000001165.1"; havana_transcript "OTTMUST00000093038.1";
chr2	HAVANA	exon	166757090	166757184	0	+	.	gene_id "ENSMUSG00000002718.15"; transcript_id "ENSMUST00000002790.14"; gene_type "protein_coding"; gene_name "Cse1l"; transcript_type "protein_coding"; transcript_name "Cse1l-201"; exon_number 2; exon_id "ENSMUSE00000235590.2"; level 2; protein_id "ENSMUSP00000002790.8"; transcript_support_level "1"; mgi_id "MGI:1339951"; tag "basic"; tag "Ensembl_canonical"; tag "GENCODE_Primary"; tag "appris_principal_1"; tag "CCDS"; ccdsid "CCDS17092.1"; havana_gene "OTTMUSG00000001165.1"; havana_transcript "OTTMUST00000002261.1";
chr2	HAVANA	exon	166757090	166757184	0	+	.	gene_id "ENSMUSG00000002718.15"; transcript_id "ENSMUST00000169290.8"; gene_type "protein_coding"; gene_name "Cse1l"; transcript_type "nonsense_mediated_decay"; transcript_name "Cse1l-211"; exon_number 2; exon_id "ENSMUSE00000235590.2"; level 2; protein_id "ENSMUSP00000128376.2"; transcript_support_level "1"; mgi_id "MGI:1339951"; havana_gene "OTTMUSG00000001165.1"; havana_transcript "OTTMUST00000093038.1";
chr2	HAVANA	start_codon	166757100	166757102	0	+	0	gene_id "ENSMUSG00000002718.15"; transcript_id "ENSMUST00000002790.14"; gene_type "protein_coding"; gene_name "Cse1l"; transcript_type "protein_coding"; transcript_name "Cse1l-201"; exon_number 2; exon_id "ENSMUSE00000235590.2"; level 2; protein_id "ENSMUSP00000002790.8"; transcript_support_level "1"; mgi_id "MGI:1339951"; tag "basic"; tag "Ensembl_canonical"; tag "GENCODE_Primary"; tag "appris_principal_1"; tag "CCDS"; ccdsid "CCDS17092.1"; havana_gene "OTTMUSG00000001165.1"; havana_transcript "OTTMUST00000002261.1";
chr2	HAVANA	start_codon	166757100	166757102	0	+	0	gene_id "ENSMUSG00000002718.15"; transcript_id "ENSMUST00000169290.8"; gene_type "protein_coding"; gene_name "Cse1l"; transcript_type "nonsense_mediated_decay"; transcript_name "Cse1l-211"; exon_number 2; exon_id "ENSMUSE00000235590.2"; level 2; protein_id "ENSMUSP00000128376.2"; transcript_support_level "1"; mgi_id "MGI:1339951"; havana_gene "OTTMUSG00000001165.1"; havana_transcript "OTTMUST00000093038.1";
chr2	HAVANA	start_codon	166757100	166757102	0	+	0	gene_id "ENSMUSG00000002718.15"; transcript_id "ENSMUST00000168599.8"; gene_type "protein_coding"; gene_name "Cse1l"; transcript_type "protein_coding"; transcript_name "Cse1l-210"; exon_number 1; exon_id "ENSMUSE00000893549.2"; level 2; protein_id "ENSMUSP00000129983.2"; transcript_support_level "5"; mgi_id "MGI:1339951"; tag "not_organism_supported"; tag "basic"; havana_gene "OTTMUSG00000001165.1"; havana_transcript "OTTMUST00000093039.1";
chr2	HAVANA	CDS	166757100	166757184	0	+	0	gene_id "ENSMUSG00000002718.15"; transcript_id "ENSMUST00000002790.14"; gene_type "protein_coding"; gene_name "Cse1l"; transcript_type "protein_coding"; transcript_name "Cse1l-201"; exon_number 2; exon_id "ENSMUSE00000235590.2"; level 2; protein_id "ENSMUSP00000002790.8"; transcript_support_level "1"; mgi_id "MGI:1339951"; tag "basic"; tag "Ensembl_canonical"; tag "GENCODE_Primary"; tag "appris_principal_1"; tag "CCDS"; ccdsid "CCDS17092.1"; havana_gene "OTTMUSG00000001165.1"; havana_transcript "OTTMUST00000002261.1";
chr2	HAVANA	CDS	166757100	166757184	0	+	0	gene_id "ENSMUSG00000002718.15"; transcript_id "ENSMUST00000169290.8"; gene_type "protein_coding"; gene_name "Cse1l"; transcript_type "nonsense_mediated_decay"; transcript_name "Cse1l-211"; exon_number 2; exon_id "ENSMUSE00000235590.2"; level 2; protein_id "ENSMUSP00000128376.2"; transcript_support_level "1"; mgi_id "MGI:1339951"; havana_gene "OTTMUSG00000001165.1"; havana_transcript "OTTMUST00000093038.1";
chr2	HAVANA	exon	166757100	166757184	0	+	.	gene_id "ENSMUSG00000002718.15"; transcript_id "ENSMUST00000168599.8"; gene_type "protein_coding"; gene_name "Cse1l"; transcript_type "protein_coding"; transcript_name "Cse1l-210"; exon_number 1; exon_id "ENSMUSE00000893549.2"; level 2; protein_id "ENSMUSP00000129983.2"; transcript_support_level "5"; mgi_id "MGI:1339951"; tag "not_organism_supported"; tag "basic"; havana_gene "OTTMUSG00000001165.1"; havana_transcript "OTTMUST00000093039.1";
chr2	HAVANA	CDS	166757100	166757184	0	+	0	gene_id "ENSMUSG00000002718.15"; transcript_id "ENSMUST00000168599.8"; gene_type "protein_coding"; gene_name "Cse1l"; transcript_type "protein_coding"; transcript_name "Cse1l-210"; exon_number 1; exon_id "ENSMUSE00000893549.2"; level 2; protein_id "ENSMUSP00000129983.2"; transcript_support_level "5"; mgi_id "MGI:1339951"; tag "not_organism_supported"; tag "basic"; havana_gene "OTTMUSG00000001165.1"; havana_transcript "OTTMUST00000093039.1";
chr2	HAVANA	transcript	166757100	166787713	0	+	.	gene_id "ENSMUSG00000002718.15"; transcript_id "ENSMUST00000168599.8"; gene_type "protein_coding"; gene_name "Cse1l"; transcript_type "protein_coding"; transcript_name "Cse1l-210"; level 2; protein_id "ENSMUSP00000129983.2"; transcript_support_level "5"; mgi_id "MGI:1339951"; tag "not_organism_supported"; tag "basic"; havana_gene "OTTMUSG00000001165.1"; havana_transcript "OTTMUST00000093039.1";
chr2	HAVANA	exon	166761533	166761675	0	+	.	gene_id "ENSMUSG00000002718.15"; transcript_id "ENSMUST00000002790.14"; gene_type "protein_coding"; gene_name "Cse1l"; transcript_type "protein_coding"; transcript_name "Cse1l-201"; exon_number 3; exon_id "ENSMUSE00000235583.2"; level 2; protein_id "ENSMUSP00000002790.8"; transcript_support_level "1"; mgi_id "MGI:1339951"; tag "basic"; tag "Ensembl_canonical"; tag "GENCODE_Primary"; tag "appris_principal_1"; tag "CCDS"; ccdsid "CCDS17092.1"; havana_gene "OTTMUSG00000001165.1"; havana_transcript "OTTMUST00000002261.1";
chr2	HAVANA	CDS	166761533	166761675	0	+	2	gene_id "ENSMUSG00000002718.15"; transcript_id "ENSMUST00000002790.14"; gene_type "protein_coding"; gene_name "Cse1l"; transcript_type "protein_coding"; transcript_name "Cse1l-201"; exon_number 3; exon_id "ENSMUSE00000235583.2"; level 2; protein_id "ENSMUSP00000002790.8"; transcript_support_level "1"; mgi_id "MGI:1339951"; tag "basic"; tag "Ensembl_canonical"; tag "GENCODE_Primary"; tag "appris_principal_1"; tag "CCDS"; ccdsid "CCDS17092.1"; havana_gene "OTTMUSG00000001165.1"; havana_transcript "OTTMUST00000002261.1";
chr2	HAVANA	exon	166761533	166761675	0	+	.	gene_id "ENSMUSG00000002718.15"; transcript_id "ENSMUST00000169290.8"; gene_type "protein_coding"; gene_name "Cse1l"; transcript_type "nonsense_mediated_decay"; transcript_name "Cse1l-211"; exon_number 3; exon_id "ENSMUSE00000235583.2"; level 2; protein_id "ENSMUSP00000128376.2"; transcript_support_level "1"; mgi_id "MGI:1339951"; havana_gene "OTTMUSG00000001165.1"; havana_transcript "OTTMUST00000093038.1";
chr2	HAVANA	CDS	166761533	166761675	0	+	2	gene_id "ENSMUSG00000002718.15"; transcript_id "ENSMUST00000169290.8"; gene_type "protein_coding"; gene_name "Cse1l"; transcript_type "nonsense_mediated_decay"; transcript_name "Cse1l-211"; exon_number 3; exon_id "ENSMUSE00000235583.2"; level 2; protein_id "ENSMUSP00000128376.2"; transcript_support_level "1"; mgi_id "MGI:1339951"; havana_gene "OTTMUSG00000001165.1"; havana_transcript "OTTMUST00000093038.1";
chr2	HAVANA	exon	166761533	166761675	0	+	.	gene_id "ENSMUSG00000002718.15"; transcript_id "ENSMUST00000168599.8"; gene_type "protein_coding"; gene_name "Cse1l"; transcript_type "protein_coding"; transcript_name "Cse1l-210"; exon_number 2; exon_id "ENSMUSE00000235583.2"; level 2; protein_id "ENSMUSP00000129983.2"; transcript_support_level "5"; mgi_id "MGI:1339951"; tag "not_organism_supported"; tag "basic"; havana_gene "OTTMUSG00000001165.1"; havana_transcript "OTTMUST00000093039.1";
chr2	HAVANA	CDS	166761533	166761675	0	+	2	gene_id "ENSMUSG00000002718.15"; transcript_id "ENSMUST00000168599.8"; gene_type "protein_coding"; gene_name "Cse1l"; transcript_type "protein_coding"; transcript_name "Cse1l-210"; exon_number 2; exon_id "ENSMUSE00000235583.2"; level 2; protein_id "ENSMUSP00000129983.2"; transcript_support_level "5"; mgi_id "MGI:1339951"; tag "not_organism_supported"; tag "basic"; havana_gene "OTTMUSG00000001165.1"; havana_transcript "OTTMUST00000093039.1";
chr2	HAVANA	exon	166763890	166763991	0	+	.	gene_id "ENSMUSG00000002718.15"; transcript_id "ENSMUST00000002790.14"; gene_type "protein_coding"; gene_name "Cse1l"; transcript_type "protein_coding"; transcript_name "Cse1l-201"; exon_number 4; exon_id "ENSMUSE00000235573.2"; level 2; protein_id "ENSMUSP00000002790.8"; transcript_support_level "1"; mgi_id "MGI:1339951"; tag "basic"; tag "Ensembl_canonical"; tag "GENCODE_Primary"; tag "appris_principal_1"; tag "CCDS"; ccdsid "CCDS17092.1"; havana_gene "OTTMUSG00000001165.1"; havana_transcript "OTTMUST00000002261.1";
chr2	HAVANA	CDS	166763890	166763991	0	+	0	gene_id "ENSMUSG00000002718.15"; transcript_id "ENSMUST00000002790.14"; gene_type "protein_coding"; gene_name "Cse1l"; transcript_type "protein_coding"; transcript_name "Cse1l-201"; exon_number 4; exon_id "ENSMUSE00000235573.2"; level 2; protein_id "ENSMUSP00000002790.8"; transcript_support_level "1"; mgi_id "MGI:1339951"; tag "basic"; tag "Ensembl_canonical"; tag "GENCODE_Primary"; tag "appris_principal_1"; tag "CCDS"; ccdsid "CCDS17092.1"; havana_gene "OTTMUSG00000001165.1"; havana_transcript "OTTMUST00000002261.1";
chr2	HAVANA	exon	166763890	166763991	0	+	.	gene_id "ENSMUSG00000002718.15"; transcript_id "ENSMUST00000169290.8"; gene_type "protein_coding"; gene_name "Cse1l"; transcript_type "nonsense_mediated_decay"; transcript_name "Cse1l-211"; exon_number 4; exon_id "ENSMUSE00000235573.2"; level 2; protein_id "ENSMUSP00000128376.2"; transcript_support_level "1"; mgi_id "MGI:1339951"; havana_gene "OTTMUSG00000001165.1"; havana_transcript "OTTMUST00000093038.1";
chr2	HAVANA	CDS	166763890	166763991	0	+	0	gene_id "ENSMUSG00000002718.15"; transcript_id "ENSMUST00000169290.8"; gene_type "protein_coding"; gene_name "Cse1l"; transcript_type "nonsense_mediated_decay"; transcript_name "Cse1l-211"; exon_number 4; exon_id "ENSMUSE00000235573.2"; level 2; protein_id "ENSMUSP00000128376.2"; transcript_support_level "1"; mgi_id "MGI:1339951"; havana_gene "OTTMUSG00000001165.1"; havana_transcript "OTTMUST00000093038.1";
chr2	HAVANA	exon	166763890	166763991	0	+	.	gene_id "ENSMUSG00000002718.15"; transcript_id "ENSMUST00000168599.8"; gene_type "protein_coding"; gene_name "Cse1l"; transcript_type "protein_coding"; transcript_name "Cse1l-210"; exon_number 3; exon_id "ENSMUSE00000235573.2"; level 2; protein_id "ENSMUSP00000129983.2"; transcript_support_level "5"; mgi_id "MGI:1339951"; tag "not_organism_supported"; tag "basic"; havana_gene "OTTMUSG00000001165.1"; havana_transcript "OTTMUST00000093039.1";
chr2	HAVANA	CDS	166763890	166763991	0	+	0	gene_id "ENSMUSG00000002718.15"; transcript_id "ENSMUST00000168599.8"; gene_type "protein_coding"; gene_name "Cse1l"; transcript_type "protein_coding"; transcript_name "Cse1l-210"; exon_number 3; exon_id "ENSMUSE00000235573.2"; level 2; protein_id "ENSMUSP00000129983.2"; transcript_support_level "5"; mgi_id "MGI:1339951"; tag "not_organism_supported"; tag "basic"; havana_gene "OTTMUSG00000001165.1"; havana_transcript "OTTMUST00000093039.1";
chr2	HAVANA	exon	166764075	166764220	0	+	.	gene_id "ENSMUSG00000002718.15"; transcript_id "ENSMUST00000002790.14"; gene_type "protein_coding"; gene_name "Cse1l"; transcript_type "protein_coding"; transcript_name "Cse1l-201"; exon_number 5; exon_id "ENSMUSE00000235564.2"; level 2; protein_id "ENSMUSP00000002790.8"; transcript_support_level "1"; mgi_id "MGI:1339951"; tag "basic"; tag "Ensembl_canonical"; tag "GENCODE_Primary"; tag "appris_principal_1"; tag "CCDS"; ccdsid "CCDS17092.1"; havana_gene "OTTMUSG00000001165.1"; havana_transcript "OTTMUST00000002261.1";
chr2	HAVANA	CDS	166764075	166764220	0	+	0	gene_id "ENSMUSG00000002718.15"; transcript_id "ENSMUST00000002790.14"; gene_type "protein_coding"; gene_name "Cse1l"; transcript_type "protein_coding"; transcript_name "Cse1l-201"; exon_number 5; exon_id "ENSMUSE00000235564.2"; level 2; protein_id "ENSMUSP00000002790.8"; transcript_support_level "1"; mgi_id "MGI:1339951"; tag "basic"; tag "Ensembl_canonical"; tag "GENCODE_Primary"; tag "appris_principal_1"; tag "CCDS"; ccdsid "CCDS17092.1"; havana_gene "OTTMUSG00000001165.1"; havana_transcript "OTTMUST00000002261.1";
chr2	HAVANA	exon	166764075	166764220	0	+	.	gene_id "ENSMUSG00000002718.15"; transcript_id "ENSMUST00000169290.8"; gene_type "protein_coding"; gene_name "Cse1l"; transcript_type "nonsense_mediated_decay"; transcript_name "Cse1l-211"; exon_number 5; exon_id "ENSMUSE00000235564.2"; level 2; protein_id "ENSMUSP00000128376.2"; transcript_support_level "1"; mgi_id "MGI:1339951"; havana_gene "OTTMUSG00000001165.1"; havana_transcript "OTTMUST00000093038.1";
chr2	HAVANA	CDS	166764075	166764220	0	+	0	gene_id "ENSMUSG00000002718.15"; transcript_id "ENSMUST00000169290.8"; gene_type "protein_coding"; gene_name "Cse1l"; transcript_type "nonsense_mediated_decay"; transcript_name "Cse1l-211"; exon_number 5; exon_id "ENSMUSE00000235564.2"; level 2; protein_id "ENSMUSP00000128376.2"; transcript_support_level "1"; mgi_id "MGI:1339951"; havana_gene "OTTMUSG00000001165.1"; havana_transcript "OTTMUST00000093038.1";
chr2	HAVANA	exon	166764075	166764220	0	+	.	gene_id "ENSMUSG00000002718.15"; transcript_id "ENSMUST00000168599.8"; gene_type "protein_coding"; gene_name "Cse1l"; transcript_type "protein_coding"; transcript_name "Cse1l-210"; exon_number 4; exon_id "ENSMUSE00000235564.2"; level 2; protein_id "ENSMUSP00000129983.2"; transcript_support_level "5"; mgi_id "MGI:1339951"; tag "not_organism_supported"; tag "basic"; havana_gene "OTTMUSG00000001165.1"; havana_transcript "OTTMUST00000093039.1";
chr2	HAVANA	CDS	166764075	166764220	0	+	0	gene_id "ENSMUSG00000002718.15"; transcript_id "ENSMUST00000168599.8"; gene_type "protein_coding"; gene_name "Cse1l"; transcript_type "protein_coding"; transcript_name "Cse1l-210"; exon_number 4; exon_id "ENSMUSE00000235564.2"; level 2; protein_id "ENSMUSP00000129983.2"; transcript_support_level "5"; mgi_id "MGI:1339951"; tag "not_organism_supported"; tag "basic"; havana_gene "OTTMUSG00000001165.1"; havana_transcript "OTTMUST00000093039.1";
chr2	HAVANA	exon	166764674	166764764	0	+	.	gene_id "ENSMUSG00000002718.15"; transcript_id "ENSMUST00000002790.14"; gene_type "protein_coding"; gene_name "Cse1l"; transcript_type "protein_coding"; transcript_name "Cse1l-201"; exon_number 6; exon_id "ENSMUSE00000235554.2"; level 2; protein_id "ENSMUSP00000002790.8"; transcript_support_level "1"; mgi_id "MGI:1339951"; tag "basic"; tag "Ensembl_canonical"; tag "GENCODE_Primary"; tag "appris_principal_1"; tag "CCDS"; ccdsid "CCDS17092.1"; havana_gene "OTTMUSG00000001165.1"; havana_transcript "OTTMUST00000002261.1";
chr2	HAVANA	CDS	166764674	166764764	0	+	1	gene_id "ENSMUSG00000002718.15"; transcript_id "ENSMUST00000002790.14"; gene_type "protein_coding"; gene_name "Cse1l"; transcript_type "protein_coding"; transcript_name "Cse1l-201"; exon_number 6; exon_id "ENSMUSE00000235554.2"; level 2; protein_id "ENSMUSP00000002790.8"; transcript_support_level "1"; mgi_id "MGI:1339951"; tag "basic"; tag "Ensembl_canonical"; tag "GENCODE_Primary"; tag "appris_principal_1"; tag "CCDS"; ccdsid "CCDS17092.1"; havana_gene "OTTMUSG00000001165.1"; havana_transcript "OTTMUST00000002261.1";
chr2	HAVANA	exon	166764674	166764764	0	+	.	gene_id "ENSMUSG00000002718.15"; transcript_id "ENSMUST00000169290.8"; gene_type "protein_coding"; gene_name "Cse1l"; transcript_type "nonsense_mediated_decay"; transcript_name "Cse1l-211"; exon_number 6; exon_id "ENSMUSE00000235554.2"; level 2; protein_id "ENSMUSP00000128376.2"; transcript_support_level "1"; mgi_id "MGI:1339951"; havana_gene "OTTMUSG00000001165.1"; havana_transcript "OTTMUST00000093038.1";
chr2	HAVANA	CDS	166764674	166764764	0	+	1	gene_id "ENSMUSG00000002718.15"; transcript_id "ENSMUST00000169290.8"; gene_type "protein_coding"; gene_name "Cse1l"; transcript_type "nonsense_mediated_decay"; transcript_name "Cse1l-211"; exon_number 6; exon_id "ENSMUSE00000235554.2"; level 2; protein_id "ENSMUSP00000128376.2"; transcript_support_level "1"; mgi_id "MGI:1339951"; havana_gene "OTTMUSG00000001165.1"; havana_transcript "OTTMUST00000093038.1";
chr2	HAVANA	exon	166764674	166764764	0	+	.	gene_id "ENSMUSG00000002718.15"; transcript_id "ENSMUST00000168599.8"; gene_type "protein_coding"; gene_name "Cse1l"; transcript_type "protein_coding"; transcript_name "Cse1l-210"; exon_number 5; exon_id "ENSMUSE00000235554.2"; level 2; protein_id "ENSMUSP00000129983.2"; transcript_support_level "5"; mgi_id "MGI:1339951"; tag "not_organism_supported"; tag "basic"; havana_gene "OTTMUSG00000001165.1"; havana_transcript "OTTMUST00000093039.1";
chr2	HAVANA	CDS	166764674	166764764	0	+	1	gene_id "ENSMUSG00000002718.15"; transcript_id "ENSMUST00000168599.8"; gene_type "protein_coding"; gene_name "Cse1l"; transcript_type "protein_coding"; transcript_name "Cse1l-210"; exon_number 5; exon_id "ENSMUSE00000235554.2"; level 2; protein_id "ENSMUSP00000129983.2"; transcript_support_level "5"; mgi_id "MGI:1339951"; tag "not_organism_supported"; tag "basic"; havana_gene "OTTMUSG00000001165.1"; havana_transcript "OTTMUST00000093039.1";
chr2	HAVANA	exon	166768271	166768378	0	+	.	gene_id "ENSMUSG00000002718.15"; transcript_id "ENSMUST00000002790.14"; gene_type "protein_coding"; gene_name "Cse1l"; transcript_type "protein_coding"; transcript_name "Cse1l-201"; exon_number 7; exon_id "ENSMUSE00000172221.2"; level 2; protein_id "ENSMUSP00000002790.8"; transcript_support_level "1"; mgi_id "MGI:1339951"; tag "basic"; tag "Ensembl_canonical"; tag "GENCODE_Primary"; tag "appris_principal_1"; tag "CCDS"; ccdsid "CCDS17092.1"; havana_gene "OTTMUSG00000001165.1"; havana_transcript "OTTMUST00000002261.1";
chr2	HAVANA	CDS	166768271	166768378	0	+	0	gene_id "ENSMUSG00000002718.15"; transcript_id "ENSMUST00000002790.14"; gene_type "protein_coding"; gene_name "Cse1l"; transcript_type "protein_coding"; transcript_name "Cse1l-201"; exon_number 7; exon_id "ENSMUSE00000172221.2"; level 2; protein_id "ENSMUSP00000002790.8"; transcript_support_level "1"; mgi_id "MGI:1339951"; tag "basic"; tag "Ensembl_canonical"; tag "GENCODE_Primary"; tag "appris_principal_1"; tag "CCDS"; ccdsid "CCDS17092.1"; havana_gene "OTTMUSG00000001165.1"; havana_transcript "OTTMUST00000002261.1";
chr2	HAVANA	exon	166768271	166768378	0	+	.	gene_id "ENSMUSG00000002718.15"; transcript_id "ENSMUST00000169290.8"; gene_type "protein_coding"; gene_name "Cse1l"; transcript_type "nonsense_mediated_decay"; transcript_name "Cse1l-211"; exon_number 7; exon_id "ENSMUSE00000172221.2"; level 2; protein_id "ENSMUSP00000128376.2"; transcript_support_level "1"; mgi_id "MGI:1339951"; havana_gene "OTTMUSG00000001165.1"; havana_transcript "OTTMUST00000093038.1";
chr2	HAVANA	CDS	166768271	166768378	0	+	0	gene_id "ENSMUSG00000002718.15"; transcript_id "ENSMUST00000169290.8"; gene_type "protein_coding"; gene_name "Cse1l"; transcript_type "nonsense_mediated_decay"; transcript_name "Cse1l-211"; exon_number 7; exon_id "ENSMUSE00000172221.2"; level 2; protein_id "ENSMUSP00000128376.2"; transcript_support_level "1"; mgi_id "MGI:1339951"; havana_gene "OTTMUSG00000001165.1"; havana_transcript "OTTMUST00000093038.1";
chr2	HAVANA	exon	166768271	166768378	0	+	.	gene_id "ENSMUSG00000002718.15"; transcript_id "ENSMUST00000168599.8"; gene_type "protein_coding"; gene_name "Cse1l"; transcript_type "protein_coding"; transcript_name "Cse1l-210"; exon_number 6; exon_id "ENSMUSE00000172221.2"; level 2; protein_id "ENSMUSP00000129983.2"; transcript_support_level "5"; mgi_id "MGI:1339951"; tag "not_organism_supported"; tag "basic"; havana_gene "OTTMUSG00000001165.1"; havana_transcript "OTTMUST00000093039.1";
chr2	HAVANA	CDS	166768271	166768378	0	+	0	gene_id "ENSMUSG00000002718.15"; transcript_id "ENSMUST00000168599.8"; gene_type "protein_coding"; gene_name "Cse1l"; transcript_type "protein_coding"; transcript_name "Cse1l-210"; exon_number 6; exon_id "ENSMUSE00000172221.2"; level 2; protein_id "ENSMUSP00000129983.2"; transcript_support_level "5"; mgi_id "MGI:1339951"; tag "not_organism_supported"; tag "basic"; havana_gene "OTTMUSG00000001165.1"; havana_transcript "OTTMUST00000093039.1";
chr2	HAVANA	exon	166769164	166769256	0	+	.	gene_id "ENSMUSG00000002718.15"; transcript_id "ENSMUST00000002790.14"; gene_type "protein_coding"; gene_name "Cse1l"; transcript_type "protein_coding"; transcript_name "Cse1l-201"; exon_number 8; exon_id "ENSMUSE00000172229.2"; level 2; protein_id "ENSMUSP00000002790.8"; transcript_support_level "1"; mgi_id "MGI:1339951"; tag "basic"; tag "Ensembl_canonical"; tag "GENCODE_Primary"; tag "appris_principal_1"; tag "CCDS"; ccdsid "CCDS17092.1"; havana_gene "OTTMUSG00000001165.1"; havana_transcript "OTTMUST00000002261.1";
chr2	HAVANA	CDS	166769164	166769256	0	+	0	gene_id "ENSMUSG00000002718.15"; transcript_id "ENSMUST00000002790.14"; gene_type "protein_coding"; gene_name "Cse1l"; transcript_type "protein_coding"; transcript_name "Cse1l-201"; exon_number 8; exon_id "ENSMUSE00000172229.2"; level 2; protein_id "ENSMUSP00000002790.8"; transcript_support_level "1"; mgi_id "MGI:1339951"; tag "basic"; tag "Ensembl_canonical"; tag "GENCODE_Primary"; tag "appris_principal_1"; tag "CCDS"; ccdsid "CCDS17092.1"; havana_gene "OTTMUSG00000001165.1"; havana_transcript "OTTMUST00000002261.1";
chr2	HAVANA	exon	166769164	166769256	0	+	.	gene_id "ENSMUSG00000002718.15"; transcript_id "ENSMUST00000169290.8"; gene_type "protein_coding"; gene_name "Cse1l"; transcript_type "nonsense_mediated_decay"; transcript_name "Cse1l-211"; exon_number 8; exon_id "ENSMUSE00000172229.2"; level 2; protein_id "ENSMUSP00000128376.2"; transcript_support_level "1"; mgi_id "MGI:1339951"; havana_gene "OTTMUSG00000001165.1"; havana_transcript "OTTMUST00000093038.1";
chr2	HAVANA	CDS	166769164	166769256	0	+	0	gene_id "ENSMUSG00000002718.15"; transcript_id "ENSMUST00000169290.8"; gene_type "protein_coding"; gene_name "Cse1l"; transcript_type "nonsense_mediated_decay"; transcript_name "Cse1l-211"; exon_number 8; exon_id "ENSMUSE00000172229.2"; level 2; protein_id "ENSMUSP00000128376.2"; transcript_support_level "1"; mgi_id "MGI:1339951"; havana_gene "OTTMUSG00000001165.1"; havana_transcript "OTTMUST00000093038.1";
chr2	HAVANA	exon	166769164	166769256	0	+	.	gene_id "ENSMUSG00000002718.15"; transcript_id "ENSMUST00000168599.8"; gene_type "protein_coding"; gene_name "Cse1l"; transcript_type "protein_coding"; transcript_name "Cse1l-210"; exon_number 7; exon_id "ENSMUSE00000172229.2"; level 2; protein_id "ENSMUSP00000129983.2"; transcript_support_level "5"; mgi_id "MGI:1339951"; tag "not_organism_supported"; tag "basic"; havana_gene "OTTMUSG00000001165.1"; havana_transcript "OTTMUST00000093039.1";
chr2	HAVANA	CDS	166769164	166769256	0	+	0	gene_id "ENSMUSG00000002718.15"; transcript_id "ENSMUST00000168599.8"; gene_type "protein_coding"; gene_name "Cse1l"; transcript_type "protein_coding"; transcript_name "Cse1l-210"; exon_number 7; exon_id "ENSMUSE00000172229.2"; level 2; protein_id "ENSMUSP00000129983.2"; transcript_support_level "5"; mgi_id "MGI:1339951"; tag "not_organism_supported"; tag "basic"; havana_gene "OTTMUSG00000001165.1"; havana_transcript "OTTMUST00000093039.1";
chr2	HAVANA	exon	166769363	166769530	0	+	.	gene_id "ENSMUSG00000002718.15"; transcript_id "ENSMUST00000002790.14"; gene_type "protein_coding"; gene_name "Cse1l"; transcript_type "protein_coding"; transcript_name "Cse1l-201"; exon_number 9; exon_id "ENSMUSE00000172228.2"; level 2; protein_id "ENSMUSP00000002790.8"; transcript_support_level "1"; mgi_id "MGI:1339951"; tag "basic"; tag "Ensembl_canonical"; tag "GENCODE_Primary"; tag "appris_principal_1"; tag "CCDS"; ccdsid "CCDS17092.1"; havana_gene "OTTMUSG00000001165.1"; havana_transcript "OTTMUST00000002261.1";
chr2	HAVANA	CDS	166769363	166769530	0	+	0	gene_id "ENSMUSG00000002718.15"; transcript_id "ENSMUST00000002790.14"; gene_type "protein_coding"; gene_name "Cse1l"; transcript_type "protein_coding"; transcript_name "Cse1l-201"; exon_number 9; exon_id "ENSMUSE00000172228.2"; level 2; protein_id "ENSMUSP00000002790.8"; transcript_support_level "1"; mgi_id "MGI:1339951"; tag "basic"; tag "Ensembl_canonical"; tag "GENCODE_Primary"; tag "appris_principal_1"; tag "CCDS"; ccdsid "CCDS17092.1"; havana_gene "OTTMUSG00000001165.1"; havana_transcript "OTTMUST00000002261.1";
chr2	HAVANA	exon	166769363	166769530	0	+	.	gene_id "ENSMUSG00000002718.15"; transcript_id "ENSMUST00000169290.8"; gene_type "protein_coding"; gene_name "Cse1l"; transcript_type "nonsense_mediated_decay"; transcript_name "Cse1l-211"; exon_number 9; exon_id "ENSMUSE00000172228.2"; level 2; protein_id "ENSMUSP00000128376.2"; transcript_support_level "1"; mgi_id "MGI:1339951"; havana_gene "OTTMUSG00000001165.1"; havana_transcript "OTTMUST00000093038.1";
chr2	HAVANA	CDS	166769363	166769530	0	+	0	gene_id "ENSMUSG00000002718.15"; transcript_id "ENSMUST00000169290.8"; gene_type "protein_coding"; gene_name "Cse1l"; transcript_type "nonsense_mediated_decay"; transcript_name "Cse1l-211"; exon_number 9; exon_id "ENSMUSE00000172228.2"; level 2; protein_id "ENSMUSP00000128376.2"; transcript_support_level "1"; mgi_id "MGI:1339951"; havana_gene "OTTMUSG00000001165.1"; havana_transcript "OTTMUST00000093038.1";
chr2	HAVANA	exon	166769450	166769530	0	+	.	gene_id "ENSMUSG00000002718.15"; transcript_id "ENSMUST00000163437.2"; gene_type "protein_coding"; gene_name "Cse1l"; transcript_type "protein_coding"; transcript_name "Cse1l-206"; exon_number 1; exon_id "ENSMUSE00000887127.2"; level 2; protein_id "ENSMUSP00000126757.2"; transcript_support_level "5"; mgi_id "MGI:1339951"; tag "mRNA_start_NF"; tag "cds_start_NF"; tag "not_organism_supported"; havana_gene "OTTMUSG00000001165.1"; havana_transcript "OTTMUST00000093040.1";
chr2	HAVANA	CDS	166769450	166769530	0	+	0	gene_id "ENSMUSG00000002718.15"; transcript_id "ENSMUST00000163437.2"; gene_type "protein_coding"; gene_name "Cse1l"; transcript_type "protein_coding"; transcript_name "Cse1l-206"; exon_number 1; exon_id "ENSMUSE00000887127.2"; level 2; protein_id "ENSMUSP00000126757.2"; transcript_support_level "5"; mgi_id "MGI:1339951"; tag "mRNA_start_NF"; tag "cds_start_NF"; tag "not_organism_supported"; havana_gene "OTTMUSG00000001165.1"; havana_transcript "OTTMUST00000093040.1";
chr2	HAVANA	transcript	166769450	166787728	0	+	.	gene_id "ENSMUSG00000002718.15"; transcript_id "ENSMUST00000163437.2"; gene_type "protein_coding"; gene_name "Cse1l"; transcript_type "protein_coding"; transcript_name "Cse1l-206"; level 2; protein_id "ENSMUSP00000126757.2"; transcript_support_level "5"; mgi_id "MGI:1339951"; tag "mRNA_start_NF"; tag "cds_start_NF"; tag "not_organism_supported"; havana_gene "OTTMUSG00000001165.1"; havana_transcript "OTTMUST00000093040.1";
chr2	HAVANA	exon	166769485	166769530	0	+	.	gene_id "ENSMUSG00000002718.15"; transcript_id "ENSMUST00000132402.8"; gene_type "protein_coding"; gene_name "Cse1l"; transcript_type "retained_intron"; transcript_name "Cse1l-203"; exon_number 1; exon_id "ENSMUSE00000731722.2"; level 2; transcript_support_level "3"; mgi_id "MGI:1339951"; havana_gene "OTTMUSG00000001165.1"; havana_transcript "OTTMUST00000038861.1";
chr2	HAVANA	transcript	166769485	166774323	0	+	.	gene_id "ENSMUSG00000002718.15"; transcript_id "ENSMUST00000132402.8"; gene_type "protein_coding"; gene_name "Cse1l"; transcript_type "retained_intron"; transcript_name "Cse1l-203"; level 2; transcript_support_level "3"; mgi_id "MGI:1339951"; havana_gene "OTTMUSG00000001165.1"; havana_transcript "OTTMUST00000038861.1";
chr2	HAVANA	exon	166769633	166769762	0	+	.	gene_id "ENSMUSG00000002718.15"; transcript_id "ENSMUST00000002790.14"; gene_type "protein_coding"; gene_name "Cse1l"; transcript_type "protein_coding"; transcript_name "Cse1l-201"; exon_number 10; exon_id "ENSMUSE00001213671.2"; level 2; protein_id "ENSMUSP00000002790.8"; transcript_support_level "1"; mgi_id "MGI:1339951"; tag "basic"; tag "Ensembl_canonical"; tag "GENCODE_Primary"; tag "appris_principal_1"; tag "CCDS"; ccdsid "CCDS17092.1"; havana_gene "OTTMUSG00000001165.1"; havana_transcript "OTTMUST00000002261.1";
chr2	HAVANA	CDS	166769633	166769762	0	+	0	gene_id "ENSMUSG00000002718.15"; transcript_id "ENSMUST00000002790.14"; gene_type "protein_coding"; gene_name "Cse1l"; transcript_type "protein_coding"; transcript_name "Cse1l-201"; exon_number 10; exon_id "ENSMUSE00001213671.2"; level 2; protein_id "ENSMUSP00000002790.8"; transcript_support_level "1"; mgi_id "MGI:1339951"; tag "basic"; tag "Ensembl_canonical"; tag "GENCODE_Primary"; tag "appris_principal_1"; tag "CCDS"; ccdsid "CCDS17092.1"; havana_gene "OTTMUSG00000001165.1"; havana_transcript "OTTMUST00000002261.1";
chr2	HAVANA	exon	166769633	166769762	0	+	.	gene_id "ENSMUSG00000002718.15"; transcript_id "ENSMUST00000169290.8"; gene_type "protein_coding"; gene_name "Cse1l"; transcript_type "nonsense_mediated_decay"; transcript_name "Cse1l-211"; exon_number 10; exon_id "ENSMUSE00001213671.2"; level 2; protein_id "ENSMUSP00000128376.2"; transcript_support_level "1"; mgi_id "MGI:1339951"; havana_gene "OTTMUSG00000001165.1"; havana_transcript "OTTMUST00000093038.1";
chr2	HAVANA	CDS	166769633	166769762	0	+	0	gene_id "ENSMUSG00000002718.15"; transcript_id "ENSMUST00000169290.8"; gene_type "protein_coding"; gene_name "Cse1l"; transcript_type "nonsense_mediated_decay"; transcript_name "Cse1l-211"; exon_number 10; exon_id "ENSMUSE00001213671.2"; level 2; protein_id "ENSMUSP00000128376.2"; transcript_support_level "1"; mgi_id "MGI:1339951"; havana_gene "OTTMUSG00000001165.1"; havana_transcript "OTTMUST00000093038.1";
chr2	HAVANA	exon	166769633	166769762	0	+	.	gene_id "ENSMUSG00000002718.15"; transcript_id "ENSMUST00000168599.8"; gene_type "protein_coding"; gene_name "Cse1l"; transcript_type "protein_coding"; transcript_name "Cse1l-210"; exon_number 8; exon_id "ENSMUSE00001213671.2"; level 2; protein_id "ENSMUSP00000129983.2"; transcript_support_level "5"; mgi_id "MGI:1339951"; tag "not_organism_supported"; tag "basic"; havana_gene "OTTMUSG00000001165.1"; havana_transcript "OTTMUST00000093039.1";
chr2	HAVANA	CDS	166769633	166769762	0	+	0	gene_id "ENSMUSG00000002718.15"; transcript_id "ENSMUST00000168599.8"; gene_type "protein_coding"; gene_name "Cse1l"; transcript_type "protein_coding"; transcript_name "Cse1l-210"; exon_number 8; exon_id "ENSMUSE00001213671.2"; level 2; protein_id "ENSMUSP00000129983.2"; transcript_support_level "5"; mgi_id "MGI:1339951"; tag "not_organism_supported"; tag "basic"; havana_gene "OTTMUSG00000001165.1"; havana_transcript "OTTMUST00000093039.1";
chr2	HAVANA	exon	166769633	166769762	0	+	.	gene_id "ENSMUSG00000002718.15"; transcript_id "ENSMUST00000163437.2"; gene_type "protein_coding"; gene_name "Cse1l"; transcript_type "protein_coding"; transcript_name "Cse1l-206"; exon_number 2; exon_id "ENSMUSE00001213671.2"; level 2; protein_id "ENSMUSP00000126757.2"; transcript_support_level "5"; mgi_id "MGI:1339951"; tag "mRNA_start_NF"; tag "cds_start_NF"; tag "not_organism_supported"; havana_gene "OTTMUSG00000001165.1"; havana_transcript "OTTMUST00000093040.1";
chr2	HAVANA	CDS	166769633	166769762	0	+	0	gene_id "ENSMUSG00000002718.15"; transcript_id "ENSMUST00000163437.2"; gene_type "protein_coding"; gene_name "Cse1l"; transcript_type "protein_coding"; transcript_name "Cse1l-206"; exon_number 2; exon_id "ENSMUSE00001213671.2"; level 2; protein_id "ENSMUSP00000126757.2"; transcript_support_level "5"; mgi_id "MGI:1339951"; tag "mRNA_start_NF"; tag "cds_start_NF"; tag "not_organism_supported"; havana_gene "OTTMUSG00000001165.1"; havana_transcript "OTTMUST00000093040.1";
chr2	HAVANA	exon	166769633	166769762	0	+	.	gene_id "ENSMUSG00000002718.15"; transcript_id "ENSMUST00000132402.8"; gene_type "protein_coding"; gene_name "Cse1l"; transcript_type "retained_intron"; transcript_name "Cse1l-203"; exon_number 2; exon_id "ENSMUSE00001239993.2"; level 2; transcript_support_level "3"; mgi_id "MGI:1339951"; havana_gene "OTTMUSG00000001165.1"; havana_transcript "OTTMUST00000038861.1";
chr2	HAVANA	exon	166769644	166769762	0	+	.	gene_id "ENSMUSG00000002718.15"; transcript_id "ENSMUST00000135139.8"; gene_type "protein_coding"; gene_name "Cse1l"; transcript_type "retained_intron"; transcript_name "Cse1l-204"; exon_number 1; exon_id "ENSMUSE00000768740.2"; level 2; transcript_support_level "3"; mgi_id "MGI:1339951"; havana_gene "OTTMUSG00000001165.1"; havana_transcript "OTTMUST00000038860.1";
chr2	HAVANA	transcript	166769644	166777007	0	+	.	gene_id "ENSMUSG00000002718.15"; transcript_id "ENSMUST00000135139.8"; gene_type "protein_coding"; gene_name "Cse1l"; transcript_type "retained_intron"; transcript_name "Cse1l-204"; level 2; transcript_support_level "3"; mgi_id "MGI:1339951"; havana_gene "OTTMUSG00000001165.1"; havana_transcript "OTTMUST00000038860.1";
chr2	HAVANA	exon	166769688	166769762	0	+	.	gene_id "ENSMUSG00000002718.15"; transcript_id "ENSMUST00000166871.2"; gene_type "protein_coding"; gene_name "Cse1l"; transcript_type "protein_coding_CDS_not_defined"; transcript_name "Cse1l-209"; exon_number 1; exon_id "ENSMUSE00000914088.2"; level 2; transcript_support_level "5"; mgi_id "MGI:1339951"; tag "mRNA_start_NF"; tag "mRNA_end_NF"; havana_gene "OTTMUSG00000001165.1"; havana_transcript "OTTMUST00000093041.1";
chr2	HAVANA	transcript	166769688	166779341	0	+	.	gene_id "ENSMUSG00000002718.15"; transcript_id "ENSMUST00000166871.2"; gene_type "protein_coding"; gene_name "Cse1l"; transcript_type "protein_coding_CDS_not_defined"; transcript_name "Cse1l-209"; level 2; transcript_support_level "5"; mgi_id "MGI:1339951"; tag "mRNA_start_NF"; tag "mRNA_end_NF"; havana_gene "OTTMUSG00000001165.1"; havana_transcript "OTTMUST00000093041.1";
chr2	HAVANA	exon	166770878	166770943	0	+	.	gene_id "ENSMUSG00000002718.15"; transcript_id "ENSMUST00000002790.14"; gene_type "protein_coding"; gene_name "Cse1l"; transcript_type "protein_coding"; transcript_name "Cse1l-201"; exon_number 11; exon_id "ENSMUSE00001250632.2"; level 2; protein_id "ENSMUSP00000002790.8"; transcript_support_level "1"; mgi_id "MGI:1339951"; tag "basic"; tag "Ensembl_canonical"; tag "GENCODE_Primary"; tag "appris_principal_1"; tag "CCDS"; ccdsid "CCDS17092.1"; havana_gene "OTTMUSG00000001165.1"; havana_transcript "OTTMUST00000002261.1";
chr2	HAVANA	CDS	166770878	166770943	0	+	2	gene_id "ENSMUSG00000002718.15"; transcript_id "ENSMUST00000002790.14"; gene_type "protein_coding"; gene_name "Cse1l"; transcript_type "protein_coding"; transcript_name "Cse1l-201"; exon_number 11; exon_id "ENSMUSE00001250632.2"; level 2; protein_id "ENSMUSP00000002790.8"; transcript_support_level "1"; mgi_id "MGI:1339951"; tag "basic"; tag "Ensembl_canonical"; tag "GENCODE_Primary"; tag "appris_principal_1"; tag "CCDS"; ccdsid "CCDS17092.1"; havana_gene "OTTMUSG00000001165.1"; havana_transcript "OTTMUST00000002261.1";
chr2	HAVANA	exon	166770878	166770943	0	+	.	gene_id "ENSMUSG00000002718.15"; transcript_id "ENSMUST00000169290.8"; gene_type "protein_coding"; gene_name "Cse1l"; transcript_type "nonsense_mediated_decay"; transcript_name "Cse1l-211"; exon_number 11; exon_id "ENSMUSE00001250632.2"; level 2; protein_id "ENSMUSP00000128376.2"; transcript_support_level "1"; mgi_id "MGI:1339951"; havana_gene "OTTMUSG00000001165.1"; havana_transcript "OTTMUST00000093038.1";
chr2	HAVANA	CDS	166770878	166770943	0	+	2	gene_id "ENSMUSG00000002718.15"; transcript_id "ENSMUST00000169290.8"; gene_type "protein_coding"; gene_name "Cse1l"; transcript_type "nonsense_mediated_decay"; transcript_name "Cse1l-211"; exon_number 11; exon_id "ENSMUSE00001250632.2"; level 2; protein_id "ENSMUSP00000128376.2"; transcript_support_level "1"; mgi_id "MGI:1339951"; havana_gene "OTTMUSG00000001165.1"; havana_transcript "OTTMUST00000093038.1";
chr2	HAVANA	exon	166770878	166770943	0	+	.	gene_id "ENSMUSG00000002718.15"; transcript_id "ENSMUST00000168599.8"; gene_type "protein_coding"; gene_name "Cse1l"; transcript_type "protein_coding"; transcript_name "Cse1l-210"; exon_number 9; exon_id "ENSMUSE00001250632.2"; level 2; protein_id "ENSMUSP00000129983.2"; transcript_support_level "5"; mgi_id "MGI:1339951"; tag "not_organism_supported"; tag "basic"; havana_gene "OTTMUSG00000001165.1"; havana_transcript "OTTMUST00000093039.1";
chr2	HAVANA	CDS	166770878	166770943	0	+	2	gene_id "ENSMUSG00000002718.15"; transcript_id "ENSMUST00000168599.8"; gene_type "protein_coding"; gene_name "Cse1l"; transcript_type "protein_coding"; transcript_name "Cse1l-210"; exon_number 9; exon_id "ENSMUSE00001250632.2"; level 2; protein_id "ENSMUSP00000129983.2"; transcript_support_level "5"; mgi_id "MGI:1339951"; tag "not_organism_supported"; tag "basic"; havana_gene "OTTMUSG00000001165.1"; havana_transcript "OTTMUST00000093039.1";
chr2	HAVANA	exon	166770878	166770943	0	+	.	gene_id "ENSMUSG00000002718.15"; transcript_id "ENSMUST00000163437.2"; gene_type "protein_coding"; gene_name "Cse1l"; transcript_type "protein_coding"; transcript_name "Cse1l-206"; exon_number 3; exon_id "ENSMUSE00001250632.2"; level 2; protein_id "ENSMUSP00000126757.2"; transcript_support_level "5"; mgi_id "MGI:1339951"; tag "mRNA_start_NF"; tag "cds_start_NF"; tag "not_organism_supported"; havana_gene "OTTMUSG00000001165.1"; havana_transcript "OTTMUST00000093040.1";
chr2	HAVANA	CDS	166770878	166770943	0	+	2	gene_id "ENSMUSG00000002718.15"; transcript_id "ENSMUST00000163437.2"; gene_type "protein_coding"; gene_name "Cse1l"; transcript_type "protein_coding"; transcript_name "Cse1l-206"; exon_number 3; exon_id "ENSMUSE00001250632.2"; level 2; protein_id "ENSMUSP00000126757.2"; transcript_support_level "5"; mgi_id "MGI:1339951"; tag "mRNA_start_NF"; tag "cds_start_NF"; tag "not_organism_supported"; havana_gene "OTTMUSG00000001165.1"; havana_transcript "OTTMUST00000093040.1";
chr2	HAVANA	exon	166770878	166770943	0	+	.	gene_id "ENSMUSG00000002718.15"; transcript_id "ENSMUST00000132402.8"; gene_type "protein_coding"; gene_name "Cse1l"; transcript_type "retained_intron"; transcript_name "Cse1l-203"; exon_number 3; exon_id "ENSMUSE00001241989.2"; level 2; transcript_support_level "3"; mgi_id "MGI:1339951"; havana_gene "OTTMUSG00000001165.1"; havana_transcript "OTTMUST00000038861.1";
chr2	HAVANA	exon	166770878	166770943	0	+	.	gene_id "ENSMUSG00000002718.15"; transcript_id "ENSMUST00000135139.8"; gene_type "protein_coding"; gene_name "Cse1l"; transcript_type "retained_intron"; transcript_name "Cse1l-204"; exon_number 2; exon_id "ENSMUSE00001241989.2"; level 2; transcript_support_level "3"; mgi_id "MGI:1339951"; havana_gene "OTTMUSG00000001165.1"; havana_transcript "OTTMUST00000038860.1";
chr2	HAVANA	exon	166770878	166770943	0	+	.	gene_id "ENSMUSG00000002718.15"; transcript_id "ENSMUST00000166871.2"; gene_type "protein_coding"; gene_name "Cse1l"; transcript_type "protein_coding_CDS_not_defined"; transcript_name "Cse1l-209"; exon_number 2; exon_id "ENSMUSE00001241989.2"; level 2; transcript_support_level "5"; mgi_id "MGI:1339951"; tag "mRNA_start_NF"; tag "mRNA_end_NF"; havana_gene "OTTMUSG00000001165.1"; havana_transcript "OTTMUST00000093041.1";
chr2	HAVANA	exon	166771705	166771907	0	+	.	gene_id "ENSMUSG00000002718.15"; transcript_id "ENSMUST00000002790.14"; gene_type "protein_coding"; gene_name "Cse1l"; transcript_type "protein_coding"; transcript_name "Cse1l-201"; exon_number 12; exon_id "ENSMUSE00001251835.2"; level 2; protein_id "ENSMUSP00000002790.8"; transcript_support_level "1"; mgi_id "MGI:1339951"; tag "basic"; tag "Ensembl_canonical"; tag "GENCODE_Primary"; tag "appris_principal_1"; tag "CCDS"; ccdsid "CCDS17092.1"; havana_gene "OTTMUSG00000001165.1"; havana_transcript "OTTMUST00000002261.1";
chr2	HAVANA	CDS	166771705	166771907	0	+	2	gene_id "ENSMUSG00000002718.15"; transcript_id "ENSMUST00000002790.14"; gene_type "protein_coding"; gene_name "Cse1l"; transcript_type "protein_coding"; transcript_name "Cse1l-201"; exon_number 12; exon_id "ENSMUSE00001251835.2"; level 2; protein_id "ENSMUSP00000002790.8"; transcript_support_level "1"; mgi_id "MGI:1339951"; tag "basic"; tag "Ensembl_canonical"; tag "GENCODE_Primary"; tag "appris_principal_1"; tag "CCDS"; ccdsid "CCDS17092.1"; havana_gene "OTTMUSG00000001165.1"; havana_transcript "OTTMUST00000002261.1";
chr2	HAVANA	exon	166771705	166771907	0	+	.	gene_id "ENSMUSG00000002718.15"; transcript_id "ENSMUST00000168599.8"; gene_type "protein_coding"; gene_name "Cse1l"; transcript_type "protein_coding"; transcript_name "Cse1l-210"; exon_number 10; exon_id "ENSMUSE00001251835.2"; level 2; protein_id "ENSMUSP00000129983.2"; transcript_support_level "5"; mgi_id "MGI:1339951"; tag "not_organism_supported"; tag "basic"; havana_gene "OTTMUSG00000001165.1"; havana_transcript "OTTMUST00000093039.1";
chr2	HAVANA	CDS	166771705	166771907	0	+	2	gene_id "ENSMUSG00000002718.15"; transcript_id "ENSMUST00000168599.8"; gene_type "protein_coding"; gene_name "Cse1l"; transcript_type "protein_coding"; transcript_name "Cse1l-210"; exon_number 10; exon_id "ENSMUSE00001251835.2"; level 2; protein_id "ENSMUSP00000129983.2"; transcript_support_level "5"; mgi_id "MGI:1339951"; tag "not_organism_supported"; tag "basic"; havana_gene "OTTMUSG00000001165.1"; havana_transcript "OTTMUST00000093039.1";
chr2	HAVANA	exon	166771705	166771907	0	+	.	gene_id "ENSMUSG00000002718.15"; transcript_id "ENSMUST00000163437.2"; gene_type "protein_coding"; gene_name "Cse1l"; transcript_type "protein_coding"; transcript_name "Cse1l-206"; exon_number 4; exon_id "ENSMUSE00001251835.2"; level 2; protein_id "ENSMUSP00000126757.2"; transcript_support_level "5"; mgi_id "MGI:1339951"; tag "mRNA_start_NF"; tag "cds_start_NF"; tag "not_organism_supported"; havana_gene "OTTMUSG00000001165.1"; havana_transcript "OTTMUST00000093040.1";
chr2	HAVANA	CDS	166771705	166771907	0	+	2	gene_id "ENSMUSG00000002718.15"; transcript_id "ENSMUST00000163437.2"; gene_type "protein_coding"; gene_name "Cse1l"; transcript_type "protein_coding"; transcript_name "Cse1l-206"; exon_number 4; exon_id "ENSMUSE00001251835.2"; level 2; protein_id "ENSMUSP00000126757.2"; transcript_support_level "5"; mgi_id "MGI:1339951"; tag "mRNA_start_NF"; tag "cds_start_NF"; tag "not_organism_supported"; havana_gene "OTTMUSG00000001165.1"; havana_transcript "OTTMUST00000093040.1";
chr2	HAVANA	exon	166771705	166771907	0	+	.	gene_id "ENSMUSG00000002718.15"; transcript_id "ENSMUST00000132402.8"; gene_type "protein_coding"; gene_name "Cse1l"; transcript_type "retained_intron"; transcript_name "Cse1l-203"; exon_number 4; exon_id "ENSMUSE00001219119.2"; level 2; transcript_support_level "3"; mgi_id "MGI:1339951"; havana_gene "OTTMUSG00000001165.1"; havana_transcript "OTTMUST00000038861.1";
chr2	HAVANA	exon	166771705	166771907	0	+	.	gene_id "ENSMUSG00000002718.15"; transcript_id "ENSMUST00000166871.2"; gene_type "protein_coding"; gene_name "Cse1l"; transcript_type "protein_coding_CDS_not_defined"; transcript_name "Cse1l-209"; exon_number 3; exon_id "ENSMUSE00001219119.2"; level 2; transcript_support_level "5"; mgi_id "MGI:1339951"; tag "mRNA_start_NF"; tag "mRNA_end_NF"; havana_gene "OTTMUSG00000001165.1"; havana_transcript "OTTMUST00000093041.1";
chr2	HAVANA	exon	166771815	166771907	0	+	.	gene_id "ENSMUSG00000002718.15"; transcript_id "ENSMUST00000169290.8"; gene_type "protein_coding"; gene_name "Cse1l"; transcript_type "nonsense_mediated_decay"; transcript_name "Cse1l-211"; exon_number 12; exon_id "ENSMUSE00001263856.2"; level 2; protein_id "ENSMUSP00000128376.2"; transcript_support_level "1"; mgi_id "MGI:1339951"; havana_gene "OTTMUSG00000001165.1"; havana_transcript "OTTMUST00000093038.1";
chr2	HAVANA	CDS	166771815	166771907	0	+	2	gene_id "ENSMUSG00000002718.15"; transcript_id "ENSMUST00000169290.8"; gene_type "protein_coding"; gene_name "Cse1l"; transcript_type "nonsense_mediated_decay"; transcript_name "Cse1l-211"; exon_number 12; exon_id "ENSMUSE00001263856.2"; level 2; protein_id "ENSMUSP00000128376.2"; transcript_support_level "1"; mgi_id "MGI:1339951"; havana_gene "OTTMUSG00000001165.1"; havana_transcript "OTTMUST00000093038.1";
chr2	HAVANA	exon	166771815	166771907	0	+	.	gene_id "ENSMUSG00000002718.15"; transcript_id "ENSMUST00000135139.8"; gene_type "protein_coding"; gene_name "Cse1l"; transcript_type "retained_intron"; transcript_name "Cse1l-204"; exon_number 3; exon_id "ENSMUSE00001306765.2"; level 2; transcript_support_level "3"; mgi_id "MGI:1339951"; havana_gene "OTTMUSG00000001165.1"; havana_transcript "OTTMUST00000038860.1";
chr2	HAVANA	CDS	166772502	166772521	0	+	2	gene_id "ENSMUSG00000002718.15"; transcript_id "ENSMUST00000169290.8"; gene_type "protein_coding"; gene_name "Cse1l"; transcript_type "nonsense_mediated_decay"; transcript_name "Cse1l-211"; exon_number 13; exon_id "ENSMUSE00001270524.2"; level 2; protein_id "ENSMUSP00000128376.2"; transcript_support_level "1"; mgi_id "MGI:1339951"; havana_gene "OTTMUSG00000001165.1"; havana_transcript "OTTMUST00000093038.1";
chr2	HAVANA	exon	166772502	166772586	0	+	.	gene_id "ENSMUSG00000002718.15"; transcript_id "ENSMUST00000002790.14"; gene_type "protein_coding"; gene_name "Cse1l"; transcript_type "protein_coding"; transcript_name "Cse1l-201"; exon_number 13; exon_id "ENSMUSE00001218599.2"; level 2; protein_id "ENSMUSP00000002790.8"; transcript_support_level "1"; mgi_id "MGI:1339951"; tag "basic"; tag "Ensembl_canonical"; tag "GENCODE_Primary"; tag "appris_principal_1"; tag "CCDS"; ccdsid "CCDS17092.1"; havana_gene "OTTMUSG00000001165.1"; havana_transcript "OTTMUST00000002261.1";
chr2	HAVANA	CDS	166772502	166772586	0	+	0	gene_id "ENSMUSG00000002718.15"; transcript_id "ENSMUST00000002790.14"; gene_type "protein_coding"; gene_name "Cse1l"; transcript_type "protein_coding"; transcript_name "Cse1l-201"; exon_number 13; exon_id "ENSMUSE00001218599.2"; level 2; protein_id "ENSMUSP00000002790.8"; transcript_support_level "1"; mgi_id "MGI:1339951"; tag "basic"; tag "Ensembl_canonical"; tag "GENCODE_Primary"; tag "appris_principal_1"; tag "CCDS"; ccdsid "CCDS17092.1"; havana_gene "OTTMUSG00000001165.1"; havana_transcript "OTTMUST00000002261.1";
chr2	HAVANA	exon	166772502	166772586	0	+	.	gene_id "ENSMUSG00000002718.15"; transcript_id "ENSMUST00000169290.8"; gene_type "protein_coding"; gene_name "Cse1l"; transcript_type "nonsense_mediated_decay"; transcript_name "Cse1l-211"; exon_number 13; exon_id "ENSMUSE00001270524.2"; level 2; protein_id "ENSMUSP00000128376.2"; transcript_support_level "1"; mgi_id "MGI:1339951"; havana_gene "OTTMUSG00000001165.1"; havana_transcript "OTTMUST00000093038.1";
chr2	HAVANA	exon	166772502	166772586	0	+	.	gene_id "ENSMUSG00000002718.15"; transcript_id "ENSMUST00000168599.8"; gene_type "protein_coding"; gene_name "Cse1l"; transcript_type "protein_coding"; transcript_name "Cse1l-210"; exon_number 11; exon_id "ENSMUSE00001218599.2"; level 2; protein_id "ENSMUSP00000129983.2"; transcript_support_level "5"; mgi_id "MGI:1339951"; tag "not_organism_supported"; tag "basic"; havana_gene "OTTMUSG00000001165.1"; havana_transcript "OTTMUST00000093039.1";
chr2	HAVANA	CDS	166772502	166772586	0	+	0	gene_id "ENSMUSG00000002718.15"; transcript_id "ENSMUST00000168599.8"; gene_type "protein_coding"; gene_name "Cse1l"; transcript_type "protein_coding"; transcript_name "Cse1l-210"; exon_number 11; exon_id "ENSMUSE00001218599.2"; level 2; protein_id "ENSMUSP00000129983.2"; transcript_support_level "5"; mgi_id "MGI:1339951"; tag "not_organism_supported"; tag "basic"; havana_gene "OTTMUSG00000001165.1"; havana_transcript "OTTMUST00000093039.1";
chr2	HAVANA	exon	166772502	166772586	0	+	.	gene_id "ENSMUSG00000002718.15"; transcript_id "ENSMUST00000163437.2"; gene_type "protein_coding"; gene_name "Cse1l"; transcript_type "protein_coding"; transcript_name "Cse1l-206"; exon_number 5; exon_id "ENSMUSE00001218599.2"; level 2; protein_id "ENSMUSP00000126757.2"; transcript_support_level "5"; mgi_id "MGI:1339951"; tag "mRNA_start_NF"; tag "cds_start_NF"; tag "not_organism_supported"; havana_gene "OTTMUSG00000001165.1"; havana_transcript "OTTMUST00000093040.1";
chr2	HAVANA	CDS	166772502	166772586	0	+	0	gene_id "ENSMUSG00000002718.15"; transcript_id "ENSMUST00000163437.2"; gene_type "protein_coding"; gene_name "Cse1l"; transcript_type "protein_coding"; transcript_name "Cse1l-206"; exon_number 5; exon_id "ENSMUSE00001218599.2"; level 2; protein_id "ENSMUSP00000126757.2"; transcript_support_level "5"; mgi_id "MGI:1339951"; tag "mRNA_start_NF"; tag "cds_start_NF"; tag "not_organism_supported"; havana_gene "OTTMUSG00000001165.1"; havana_transcript "OTTMUST00000093040.1";
chr2	HAVANA	exon	166772502	166772586	0	+	.	gene_id "ENSMUSG00000002718.15"; transcript_id "ENSMUST00000132402.8"; gene_type "protein_coding"; gene_name "Cse1l"; transcript_type "retained_intron"; transcript_name "Cse1l-203"; exon_number 5; exon_id "ENSMUSE00001277797.2"; level 2; transcript_support_level "3"; mgi_id "MGI:1339951"; havana_gene "OTTMUSG00000001165.1"; havana_transcript "OTTMUST00000038861.1";
chr2	HAVANA	exon	166772502	166772586	0	+	.	gene_id "ENSMUSG00000002718.15"; transcript_id "ENSMUST00000135139.8"; gene_type "protein_coding"; gene_name "Cse1l"; transcript_type "retained_intron"; transcript_name "Cse1l-204"; exon_number 4; exon_id "ENSMUSE00001277797.2"; level 2; transcript_support_level "3"; mgi_id "MGI:1339951"; havana_gene "OTTMUSG00000001165.1"; havana_transcript "OTTMUST00000038860.1";
chr2	HAVANA	exon	166772502	166772586	0	+	.	gene_id "ENSMUSG00000002718.15"; transcript_id "ENSMUST00000166871.2"; gene_type "protein_coding"; gene_name "Cse1l"; transcript_type "protein_coding_CDS_not_defined"; transcript_name "Cse1l-209"; exon_number 4; exon_id "ENSMUSE00001277797.2"; level 2; transcript_support_level "5"; mgi_id "MGI:1339951"; tag "mRNA_start_NF"; tag "mRNA_end_NF"; havana_gene "OTTMUSG00000001165.1"; havana_transcript "OTTMUST00000093041.1";
chr2	HAVANA	stop_codon	166772522	166772524	0	+	0	gene_id "ENSMUSG00000002718.15"; transcript_id "ENSMUST00000169290.8"; gene_type "protein_coding"; gene_name "Cse1l"; transcript_type "nonsense_mediated_decay"; transcript_name "Cse1l-211"; exon_number 13; exon_id "ENSMUSE00001270524.2"; level 2; protein_id "ENSMUSP00000128376.2"; transcript_support_level "1"; mgi_id "MGI:1339951"; havana_gene "OTTMUSG00000001165.1"; havana_transcript "OTTMUST00000093038.1";
chr2	HAVANA	UTR	166772522	166772586	0	+	.	gene_id "ENSMUSG00000002718.15"; transcript_id "ENSMUST00000169290.8"; gene_type "protein_coding"; gene_name "Cse1l"; transcript_type "nonsense_mediated_decay"; transcript_name "Cse1l-211"; exon_number 13; exon_id "ENSMUSE00001270524.2"; level 2; protein_id "ENSMUSP00000128376.2"; transcript_support_level "1"; mgi_id "MGI:1339951"; havana_gene "OTTMUSG00000001165.1"; havana_transcript "OTTMUST00000093038.1";
chr2	HAVANA	exon	166774053	166774114	0	+	.	gene_id "ENSMUSG00000002718.15"; transcript_id "ENSMUST00000002790.14"; gene_type "protein_coding"; gene_name "Cse1l"; transcript_type "protein_coding"; transcript_name "Cse1l-201"; exon_number 14; exon_id "ENSMUSE00001289969.2"; level 2; protein_id "ENSMUSP00000002790.8"; transcript_support_level "1"; mgi_id "MGI:1339951"; tag "basic"; tag "Ensembl_canonical"; tag "GENCODE_Primary"; tag "appris_principal_1"; tag "CCDS"; ccdsid "CCDS17092.1"; havana_gene "OTTMUSG00000001165.1"; havana_transcript "OTTMUST00000002261.1";
chr2	HAVANA	CDS	166774053	166774114	0	+	2	gene_id "ENSMUSG00000002718.15"; transcript_id "ENSMUST00000002790.14"; gene_type "protein_coding"; gene_name "Cse1l"; transcript_type "protein_coding"; transcript_name "Cse1l-201"; exon_number 14; exon_id "ENSMUSE00001289969.2"; level 2; protein_id "ENSMUSP00000002790.8"; transcript_support_level "1"; mgi_id "MGI:1339951"; tag "basic"; tag "Ensembl_canonical"; tag "GENCODE_Primary"; tag "appris_principal_1"; tag "CCDS"; ccdsid "CCDS17092.1"; havana_gene "OTTMUSG00000001165.1"; havana_transcript "OTTMUST00000002261.1";
chr2	HAVANA	exon	166774053	166774114	0	+	.	gene_id "ENSMUSG00000002718.15"; transcript_id "ENSMUST00000169290.8"; gene_type "protein_coding"; gene_name "Cse1l"; transcript_type "nonsense_mediated_decay"; transcript_name "Cse1l-211"; exon_number 14; exon_id "ENSMUSE00001238957.2"; level 2; protein_id "ENSMUSP00000128376.2"; transcript_support_level "1"; mgi_id "MGI:1339951"; havana_gene "OTTMUSG00000001165.1"; havana_transcript "OTTMUST00000093038.1";
chr2	HAVANA	UTR	166774053	166774114	0	+	.	gene_id "ENSMUSG00000002718.15"; transcript_id "ENSMUST00000169290.8"; gene_type "protein_coding"; gene_name "Cse1l"; transcript_type "nonsense_mediated_decay"; transcript_name "Cse1l-211"; exon_number 14; exon_id "ENSMUSE00001238957.2"; level 2; protein_id "ENSMUSP00000128376.2"; transcript_support_level "1"; mgi_id "MGI:1339951"; havana_gene "OTTMUSG00000001165.1"; havana_transcript "OTTMUST00000093038.1";
chr2	HAVANA	exon	166774053	166774114	0	+	.	gene_id "ENSMUSG00000002718.15"; transcript_id "ENSMUST00000168599.8"; gene_type "protein_coding"; gene_name "Cse1l"; transcript_type "protein_coding"; transcript_name "Cse1l-210"; exon_number 12; exon_id "ENSMUSE00001289969.2"; level 2; protein_id "ENSMUSP00000129983.2"; transcript_support_level "5"; mgi_id "MGI:1339951"; tag "not_organism_supported"; tag "basic"; havana_gene "OTTMUSG00000001165.1"; havana_transcript "OTTMUST00000093039.1";
chr2	HAVANA	CDS	166774053	166774114	0	+	2	gene_id "ENSMUSG00000002718.15"; transcript_id "ENSMUST00000168599.8"; gene_type "protein_coding"; gene_name "Cse1l"; transcript_type "protein_coding"; transcript_name "Cse1l-210"; exon_number 12; exon_id "ENSMUSE00001289969.2"; level 2; protein_id "ENSMUSP00000129983.2"; transcript_support_level "5"; mgi_id "MGI:1339951"; tag "not_organism_supported"; tag "basic"; havana_gene "OTTMUSG00000001165.1"; havana_transcript "OTTMUST00000093039.1";
chr2	HAVANA	exon	166774053	166774114	0	+	.	gene_id "ENSMUSG00000002718.15"; transcript_id "ENSMUST00000163437.2"; gene_type "protein_coding"; gene_name "Cse1l"; transcript_type "protein_coding"; transcript_name "Cse1l-206"; exon_number 6; exon_id "ENSMUSE00001289969.2"; level 2; protein_id "ENSMUSP00000126757.2"; transcript_support_level "5"; mgi_id "MGI:1339951"; tag "mRNA_start_NF"; tag "cds_start_NF"; tag "not_organism_supported"; havana_gene "OTTMUSG00000001165.1"; havana_transcript "OTTMUST00000093040.1";
chr2	HAVANA	CDS	166774053	166774114	0	+	2	gene_id "ENSMUSG00000002718.15"; transcript_id "ENSMUST00000163437.2"; gene_type "protein_coding"; gene_name "Cse1l"; transcript_type "protein_coding"; transcript_name "Cse1l-206"; exon_number 6; exon_id "ENSMUSE00001289969.2"; level 2; protein_id "ENSMUSP00000126757.2"; transcript_support_level "5"; mgi_id "MGI:1339951"; tag "mRNA_start_NF"; tag "cds_start_NF"; tag "not_organism_supported"; havana_gene "OTTMUSG00000001165.1"; havana_transcript "OTTMUST00000093040.1";
chr2	HAVANA	exon	166774053	166774114	0	+	.	gene_id "ENSMUSG00000002718.15"; transcript_id "ENSMUST00000135139.8"; gene_type "protein_coding"; gene_name "Cse1l"; transcript_type "retained_intron"; transcript_name "Cse1l-204"; exon_number 5; exon_id "ENSMUSE00001238957.2"; level 2; transcript_support_level "3"; mgi_id "MGI:1339951"; havana_gene "OTTMUSG00000001165.1"; havana_transcript "OTTMUST00000038860.1";
chr2	HAVANA	exon	166774053	166774114	0	+	.	gene_id "ENSMUSG00000002718.15"; transcript_id "ENSMUST00000166871.2"; gene_type "protein_coding"; gene_name "Cse1l"; transcript_type "protein_coding_CDS_not_defined"; transcript_name "Cse1l-209"; exon_number 5; exon_id "ENSMUSE00001238957.2"; level 2; transcript_support_level "5"; mgi_id "MGI:1339951"; tag "mRNA_start_NF"; tag "mRNA_end_NF"; havana_gene "OTTMUSG00000001165.1"; havana_transcript "OTTMUST00000093041.1";
chr2	HAVANA	exon	166774053	166774323	0	+	.	gene_id "ENSMUSG00000002718.15"; transcript_id "ENSMUST00000132402.8"; gene_type "protein_coding"; gene_name "Cse1l"; transcript_type "retained_intron"; transcript_name "Cse1l-203"; exon_number 6; exon_id "ENSMUSE00000724861.2"; level 2; transcript_support_level "3"; mgi_id "MGI:1339951"; havana_gene "OTTMUSG00000001165.1"; havana_transcript "OTTMUST00000038861.1";
chr2	HAVANA	exon	166776673	166776733	0	+	.	gene_id "ENSMUSG00000002718.15"; transcript_id "ENSMUST00000163437.2"; gene_type "protein_coding"; gene_name "Cse1l"; transcript_type "protein_coding"; transcript_name "Cse1l-206"; exon_number 7; exon_id "ENSMUSE00000883541.2"; level 2; protein_id "ENSMUSP00000126757.2"; transcript_support_level "5"; mgi_id "MGI:1339951"; tag "mRNA_start_NF"; tag "cds_start_NF"; tag "not_organism_supported"; havana_gene "OTTMUSG00000001165.1"; havana_transcript "OTTMUST00000093040.1";
chr2	HAVANA	CDS	166776673	166776733	0	+	0	gene_id "ENSMUSG00000002718.15"; transcript_id "ENSMUST00000163437.2"; gene_type "protein_coding"; gene_name "Cse1l"; transcript_type "protein_coding"; transcript_name "Cse1l-206"; exon_number 7; exon_id "ENSMUSE00000883541.2"; level 2; protein_id "ENSMUSP00000126757.2"; transcript_support_level "5"; mgi_id "MGI:1339951"; tag "mRNA_start_NF"; tag "cds_start_NF"; tag "not_organism_supported"; havana_gene "OTTMUSG00000001165.1"; havana_transcript "OTTMUST00000093040.1";
chr2	HAVANA	exon	166776673	166776809	0	+	.	gene_id "ENSMUSG00000002718.15"; transcript_id "ENSMUST00000002790.14"; gene_type "protein_coding"; gene_name "Cse1l"; transcript_type "protein_coding"; transcript_name "Cse1l-201"; exon_number 15; exon_id "ENSMUSE00001292350.2"; level 2; protein_id "ENSMUSP00000002790.8"; transcript_support_level "1"; mgi_id "MGI:1339951"; tag "basic"; tag "Ensembl_canonical"; tag "GENCODE_Primary"; tag "appris_principal_1"; tag "CCDS"; ccdsid "CCDS17092.1"; havana_gene "OTTMUSG00000001165.1"; havana_transcript "OTTMUST00000002261.1";
chr2	HAVANA	CDS	166776673	166776809	0	+	0	gene_id "ENSMUSG00000002718.15"; transcript_id "ENSMUST00000002790.14"; gene_type "protein_coding"; gene_name "Cse1l"; transcript_type "protein_coding"; transcript_name "Cse1l-201"; exon_number 15; exon_id "ENSMUSE00001292350.2"; level 2; protein_id "ENSMUSP00000002790.8"; transcript_support_level "1"; mgi_id "MGI:1339951"; tag "basic"; tag "Ensembl_canonical"; tag "GENCODE_Primary"; tag "appris_principal_1"; tag "CCDS"; ccdsid "CCDS17092.1"; havana_gene "OTTMUSG00000001165.1"; havana_transcript "OTTMUST00000002261.1";
chr2	HAVANA	exon	166776673	166776809	0	+	.	gene_id "ENSMUSG00000002718.15"; transcript_id "ENSMUST00000169290.8"; gene_type "protein_coding"; gene_name "Cse1l"; transcript_type "nonsense_mediated_decay"; transcript_name "Cse1l-211"; exon_number 15; exon_id "ENSMUSE00001247471.2"; level 2; protein_id "ENSMUSP00000128376.2"; transcript_support_level "1"; mgi_id "MGI:1339951"; havana_gene "OTTMUSG00000001165.1"; havana_transcript "OTTMUST00000093038.1";
chr2	HAVANA	UTR	166776673	166776809	0	+	.	gene_id "ENSMUSG00000002718.15"; transcript_id "ENSMUST00000169290.8"; gene_type "protein_coding"; gene_name "Cse1l"; transcript_type "nonsense_mediated_decay"; transcript_name "Cse1l-211"; exon_number 15; exon_id "ENSMUSE00001247471.2"; level 2; protein_id "ENSMUSP00000128376.2"; transcript_support_level "1"; mgi_id "MGI:1339951"; havana_gene "OTTMUSG00000001165.1"; havana_transcript "OTTMUST00000093038.1";
chr2	HAVANA	exon	166776673	166776809	0	+	.	gene_id "ENSMUSG00000002718.15"; transcript_id "ENSMUST00000168599.8"; gene_type "protein_coding"; gene_name "Cse1l"; transcript_type "protein_coding"; transcript_name "Cse1l-210"; exon_number 13; exon_id "ENSMUSE00001292350.2"; level 2; protein_id "ENSMUSP00000129983.2"; transcript_support_level "5"; mgi_id "MGI:1339951"; tag "not_organism_supported"; tag "basic"; havana_gene "OTTMUSG00000001165.1"; havana_transcript "OTTMUST00000093039.1";
chr2	HAVANA	CDS	166776673	166776809	0	+	0	gene_id "ENSMUSG00000002718.15"; transcript_id "ENSMUST00000168599.8"; gene_type "protein_coding"; gene_name "Cse1l"; transcript_type "protein_coding"; transcript_name "Cse1l-210"; exon_number 13; exon_id "ENSMUSE00001292350.2"; level 2; protein_id "ENSMUSP00000129983.2"; transcript_support_level "5"; mgi_id "MGI:1339951"; tag "not_organism_supported"; tag "basic"; havana_gene "OTTMUSG00000001165.1"; havana_transcript "OTTMUST00000093039.1";
chr2	HAVANA	exon	166776673	166776809	0	+	.	gene_id "ENSMUSG00000002718.15"; transcript_id "ENSMUST00000166871.2"; gene_type "protein_coding"; gene_name "Cse1l"; transcript_type "protein_coding_CDS_not_defined"; transcript_name "Cse1l-209"; exon_number 6; exon_id "ENSMUSE00001247471.2"; level 2; transcript_support_level "5"; mgi_id "MGI:1339951"; tag "mRNA_start_NF"; tag "mRNA_end_NF"; havana_gene "OTTMUSG00000001165.1"; havana_transcript "OTTMUST00000093041.1";
chr2	HAVANA	exon	166776673	166777007	0	+	.	gene_id "ENSMUSG00000002718.15"; transcript_id "ENSMUST00000135139.8"; gene_type "protein_coding"; gene_name "Cse1l"; transcript_type "retained_intron"; transcript_name "Cse1l-204"; exon_number 6; exon_id "ENSMUSE00000782385.2"; level 2; transcript_support_level "3"; mgi_id "MGI:1339951"; havana_gene "OTTMUSG00000001165.1"; havana_transcript "OTTMUST00000038860.1";
chr2	HAVANA	exon	166776675	166776809	0	+	.	gene_id "ENSMUSG00000002718.15"; transcript_id "ENSMUST00000145819.8"; gene_type "protein_coding"; gene_name "Cse1l"; transcript_type "retained_intron"; transcript_name "Cse1l-205"; exon_number 1; exon_id "ENSMUSE00000842738.2"; level 2; transcript_support_level "1"; mgi_id "MGI:1339951"; havana_gene "OTTMUSG00000001165.1"; havana_transcript "OTTMUST00000038859.1";
chr2	HAVANA	transcript	166776675	166786773	0	+	.	gene_id "ENSMUSG00000002718.15"; transcript_id "ENSMUST00000145819.8"; gene_type "protein_coding"; gene_name "Cse1l"; transcript_type "retained_intron"; transcript_name "Cse1l-205"; level 2; transcript_support_level "1"; mgi_id "MGI:1339951"; havana_gene "OTTMUSG00000001165.1"; havana_transcript "OTTMUST00000038859.1";
chr2	HAVANA	exon	166776702	166776809	0	+	.	gene_id "ENSMUSG00000002718.15"; transcript_id "ENSMUST00000164974.2"; gene_type "protein_coding"; gene_name "Cse1l"; transcript_type "nonsense_mediated_decay"; transcript_name "Cse1l-208"; exon_number 1; exon_id "ENSMUSE00000880250.2"; level 2; protein_id "ENSMUSP00000128515.2"; transcript_support_level "3"; mgi_id "MGI:1339951"; tag "mRNA_start_NF"; tag "cds_start_NF"; havana_gene "OTTMUSG00000001165.1"; havana_transcript "OTTMUST00000093042.1";
chr2	HAVANA	CDS	166776702	166776809	0	+	1	gene_id "ENSMUSG00000002718.15"; transcript_id "ENSMUST00000164974.2"; gene_type "protein_coding"; gene_name "Cse1l"; transcript_type "nonsense_mediated_decay"; transcript_name "Cse1l-208"; exon_number 1; exon_id "ENSMUSE00000880250.2"; level 2; protein_id "ENSMUSP00000128515.2"; transcript_support_level "3"; mgi_id "MGI:1339951"; tag "mRNA_start_NF"; tag "cds_start_NF"; havana_gene "OTTMUSG00000001165.1"; havana_transcript "OTTMUST00000093042.1";
chr2	HAVANA	transcript	166776702	166783374	0	+	.	gene_id "ENSMUSG00000002718.15"; transcript_id "ENSMUST00000164974.2"; gene_type "protein_coding"; gene_name "Cse1l"; transcript_type "nonsense_mediated_decay"; transcript_name "Cse1l-208"; level 2; protein_id "ENSMUSP00000128515.2"; transcript_support_level "3"; mgi_id "MGI:1339951"; tag "mRNA_start_NF"; tag "cds_start_NF"; havana_gene "OTTMUSG00000001165.1"; havana_transcript "OTTMUST00000093042.1";
chr2	HAVANA	exon	166777843	166777946	0	+	.	gene_id "ENSMUSG00000002718.15"; transcript_id "ENSMUST00000002790.14"; gene_type "protein_coding"; gene_name "Cse1l"; transcript_type "protein_coding"; transcript_name "Cse1l-201"; exon_number 16; exon_id "ENSMUSE00001241679.2"; level 2; protein_id "ENSMUSP00000002790.8"; transcript_support_level "1"; mgi_id "MGI:1339951"; tag "basic"; tag "Ensembl_canonical"; tag "GENCODE_Primary"; tag "appris_principal_1"; tag "CCDS"; ccdsid "CCDS17092.1"; havana_gene "OTTMUSG00000001165.1"; havana_transcript "OTTMUST00000002261.1";
chr2	HAVANA	CDS	166777843	166777946	0	+	1	gene_id "ENSMUSG00000002718.15"; transcript_id "ENSMUST00000002790.14"; gene_type "protein_coding"; gene_name "Cse1l"; transcript_type "protein_coding"; transcript_name "Cse1l-201"; exon_number 16; exon_id "ENSMUSE00001241679.2"; level 2; protein_id "ENSMUSP00000002790.8"; transcript_support_level "1"; mgi_id "MGI:1339951"; tag "basic"; tag "Ensembl_canonical"; tag "GENCODE_Primary"; tag "appris_principal_1"; tag "CCDS"; ccdsid "CCDS17092.1"; havana_gene "OTTMUSG00000001165.1"; havana_transcript "OTTMUST00000002261.1";
chr2	HAVANA	exon	166777843	166777946	0	+	.	gene_id "ENSMUSG00000002718.15"; transcript_id "ENSMUST00000168599.8"; gene_type "protein_coding"; gene_name "Cse1l"; transcript_type "protein_coding"; transcript_name "Cse1l-210"; exon_number 14; exon_id "ENSMUSE00001241679.2"; level 2; protein_id "ENSMUSP00000129983.2"; transcript_support_level "5"; mgi_id "MGI:1339951"; tag "not_organism_supported"; tag "basic"; havana_gene "OTTMUSG00000001165.1"; havana_transcript "OTTMUST00000093039.1";
chr2	HAVANA	CDS	166777843	166777946	0	+	1	gene_id "ENSMUSG00000002718.15"; transcript_id "ENSMUST00000168599.8"; gene_type "protein_coding"; gene_name "Cse1l"; transcript_type "protein_coding"; transcript_name "Cse1l-210"; exon_number 14; exon_id "ENSMUSE00001241679.2"; level 2; protein_id "ENSMUSP00000129983.2"; transcript_support_level "5"; mgi_id "MGI:1339951"; tag "not_organism_supported"; tag "basic"; havana_gene "OTTMUSG00000001165.1"; havana_transcript "OTTMUST00000093039.1";
chr2	HAVANA	exon	166777843	166777946	0	+	.	gene_id "ENSMUSG00000002718.15"; transcript_id "ENSMUST00000145819.8"; gene_type "protein_coding"; gene_name "Cse1l"; transcript_type "retained_intron"; transcript_name "Cse1l-205"; exon_number 2; exon_id "ENSMUSE00001251383.2"; level 2; transcript_support_level "1"; mgi_id "MGI:1339951"; havana_gene "OTTMUSG00000001165.1"; havana_transcript "OTTMUST00000038859.1";
chr2	HAVANA	exon	166777843	166777946	0	+	.	gene_id "ENSMUSG00000002718.15"; transcript_id "ENSMUST00000164974.2"; gene_type "protein_coding"; gene_name "Cse1l"; transcript_type "nonsense_mediated_decay"; transcript_name "Cse1l-208"; exon_number 2; exon_id "ENSMUSE00001241679.2"; level 2; protein_id "ENSMUSP00000128515.2"; transcript_support_level "3"; mgi_id "MGI:1339951"; tag "mRNA_start_NF"; tag "cds_start_NF"; havana_gene "OTTMUSG00000001165.1"; havana_transcript "OTTMUST00000093042.1";
chr2	HAVANA	CDS	166777843	166777946	0	+	1	gene_id "ENSMUSG00000002718.15"; transcript_id "ENSMUST00000164974.2"; gene_type "protein_coding"; gene_name "Cse1l"; transcript_type "nonsense_mediated_decay"; transcript_name "Cse1l-208"; exon_number 2; exon_id "ENSMUSE00001241679.2"; level 2; protein_id "ENSMUSP00000128515.2"; transcript_support_level "3"; mgi_id "MGI:1339951"; tag "mRNA_start_NF"; tag "cds_start_NF"; havana_gene "OTTMUSG00000001165.1"; havana_transcript "OTTMUST00000093042.1";
chr2	HAVANA	exon	166777851	166777946	0	+	.	gene_id "ENSMUSG00000002718.15"; transcript_id "ENSMUST00000163437.2"; gene_type "protein_coding"; gene_name "Cse1l"; transcript_type "protein_coding"; transcript_name "Cse1l-206"; exon_number 8; exon_id "ENSMUSE00000892566.2"; level 2; protein_id "ENSMUSP00000126757.2"; transcript_support_level "5"; mgi_id "MGI:1339951"; tag "mRNA_start_NF"; tag "cds_start_NF"; tag "not_organism_supported"; havana_gene "OTTMUSG00000001165.1"; havana_transcript "OTTMUST00000093040.1";
chr2	HAVANA	CDS	166777851	166777946	0	+	2	gene_id "ENSMUSG00000002718.15"; transcript_id "ENSMUST00000163437.2"; gene_type "protein_coding"; gene_name "Cse1l"; transcript_type "protein_coding"; transcript_name "Cse1l-206"; exon_number 8; exon_id "ENSMUSE00000892566.2"; level 2; protein_id "ENSMUSP00000126757.2"; transcript_support_level "5"; mgi_id "MGI:1339951"; tag "mRNA_start_NF"; tag "cds_start_NF"; tag "not_organism_supported"; havana_gene "OTTMUSG00000001165.1"; havana_transcript "OTTMUST00000093040.1";
chr2	HAVANA	exon	166779013	166779359	0	+	.	gene_id "ENSMUSG00000002718.15"; transcript_id "ENSMUST00000163917.2"; gene_type "protein_coding"; gene_name "Cse1l"; transcript_type "retained_intron"; transcript_name "Cse1l-207"; exon_number 1; exon_id "ENSMUSE00000909346.2"; level 2; transcript_support_level "3"; mgi_id "MGI:1339951"; tag "mRNA_start_NF"; havana_gene "OTTMUSG00000001165.1"; havana_transcript "OTTMUST00000093043.1";
chr2	HAVANA	transcript	166779013	166783170	0	+	.	gene_id "ENSMUSG00000002718.15"; transcript_id "ENSMUST00000163917.2"; gene_type "protein_coding"; gene_name "Cse1l"; transcript_type "retained_intron"; transcript_name "Cse1l-207"; level 2; transcript_support_level "3"; mgi_id "MGI:1339951"; tag "mRNA_start_NF"; havana_gene "OTTMUSG00000001165.1"; havana_transcript "OTTMUST00000093043.1";
chr2	HAVANA	exon	166779262	166779341	0	+	.	gene_id "ENSMUSG00000002718.15"; transcript_id "ENSMUST00000166871.2"; gene_type "protein_coding"; gene_name "Cse1l"; transcript_type "protein_coding_CDS_not_defined"; transcript_name "Cse1l-209"; exon_number 7; exon_id "ENSMUSE00000878588.2"; level 2; transcript_support_level "5"; mgi_id "MGI:1339951"; tag "mRNA_start_NF"; tag "mRNA_end_NF"; havana_gene "OTTMUSG00000001165.1"; havana_transcript "OTTMUST00000093041.1";
chr2	HAVANA	exon	166779262	166779359	0	+	.	gene_id "ENSMUSG00000002718.15"; transcript_id "ENSMUST00000002790.14"; gene_type "protein_coding"; gene_name "Cse1l"; transcript_type "protein_coding"; transcript_name "Cse1l-201"; exon_number 17; exon_id "ENSMUSE00001273165.2"; level 2; protein_id "ENSMUSP00000002790.8"; transcript_support_level "1"; mgi_id "MGI:1339951"; tag "basic"; tag "Ensembl_canonical"; tag "GENCODE_Primary"; tag "appris_principal_1"; tag "CCDS"; ccdsid "CCDS17092.1"; havana_gene "OTTMUSG00000001165.1"; havana_transcript "OTTMUST00000002261.1";
chr2	HAVANA	CDS	166779262	166779359	0	+	2	gene_id "ENSMUSG00000002718.15"; transcript_id "ENSMUST00000002790.14"; gene_type "protein_coding"; gene_name "Cse1l"; transcript_type "protein_coding"; transcript_name "Cse1l-201"; exon_number 17; exon_id "ENSMUSE00001273165.2"; level 2; protein_id "ENSMUSP00000002790.8"; transcript_support_level "1"; mgi_id "MGI:1339951"; tag "basic"; tag "Ensembl_canonical"; tag "GENCODE_Primary"; tag "appris_principal_1"; tag "CCDS"; ccdsid "CCDS17092.1"; havana_gene "OTTMUSG00000001165.1"; havana_transcript "OTTMUST00000002261.1";
chr2	HAVANA	exon	166779262	166779359	0	+	.	gene_id "ENSMUSG00000002718.15"; transcript_id "ENSMUST00000169290.8"; gene_type "protein_coding"; gene_name "Cse1l"; transcript_type "nonsense_mediated_decay"; transcript_name "Cse1l-211"; exon_number 16; exon_id "ENSMUSE00001262443.2"; level 2; protein_id "ENSMUSP00000128376.2"; transcript_support_level "1"; mgi_id "MGI:1339951"; havana_gene "OTTMUSG00000001165.1"; havana_transcript "OTTMUST00000093038.1";
chr2	HAVANA	UTR	166779262	166779359	0	+	.	gene_id "ENSMUSG00000002718.15"; transcript_id "ENSMUST00000169290.8"; gene_type "protein_coding"; gene_name "Cse1l"; transcript_type "nonsense_mediated_decay"; transcript_name "Cse1l-211"; exon_number 16; exon_id "ENSMUSE00001262443.2"; level 2; protein_id "ENSMUSP00000128376.2"; transcript_support_level "1"; mgi_id "MGI:1339951"; havana_gene "OTTMUSG00000001165.1"; havana_transcript "OTTMUST00000093038.1";
chr2	HAVANA	exon	166779262	166779359	0	+	.	gene_id "ENSMUSG00000002718.15"; transcript_id "ENSMUST00000168599.8"; gene_type "protein_coding"; gene_name "Cse1l"; transcript_type "protein_coding"; transcript_name "Cse1l-210"; exon_number 15; exon_id "ENSMUSE00001273165.2"; level 2; protein_id "ENSMUSP00000129983.2"; transcript_support_level "5"; mgi_id "MGI:1339951"; tag "not_organism_supported"; tag "basic"; havana_gene "OTTMUSG00000001165.1"; havana_transcript "OTTMUST00000093039.1";
chr2	HAVANA	CDS	166779262	166779359	0	+	2	gene_id "ENSMUSG00000002718.15"; transcript_id "ENSMUST00000168599.8"; gene_type "protein_coding"; gene_name "Cse1l"; transcript_type "protein_coding"; transcript_name "Cse1l-210"; exon_number 15; exon_id "ENSMUSE00001273165.2"; level 2; protein_id "ENSMUSP00000129983.2"; transcript_support_level "5"; mgi_id "MGI:1339951"; tag "not_organism_supported"; tag "basic"; havana_gene "OTTMUSG00000001165.1"; havana_transcript "OTTMUST00000093039.1";
chr2	HAVANA	exon	166779262	166779359	0	+	.	gene_id "ENSMUSG00000002718.15"; transcript_id "ENSMUST00000163437.2"; gene_type "protein_coding"; gene_name "Cse1l"; transcript_type "protein_coding"; transcript_name "Cse1l-206"; exon_number 9; exon_id "ENSMUSE00001273165.2"; level 2; protein_id "ENSMUSP00000126757.2"; transcript_support_level "5"; mgi_id "MGI:1339951"; tag "mRNA_start_NF"; tag "cds_start_NF"; tag "not_organism_supported"; havana_gene "OTTMUSG00000001165.1"; havana_transcript "OTTMUST00000093040.1";
chr2	HAVANA	CDS	166779262	166779359	0	+	2	gene_id "ENSMUSG00000002718.15"; transcript_id "ENSMUST00000163437.2"; gene_type "protein_coding"; gene_name "Cse1l"; transcript_type "protein_coding"; transcript_name "Cse1l-206"; exon_number 9; exon_id "ENSMUSE00001273165.2"; level 2; protein_id "ENSMUSP00000126757.2"; transcript_support_level "5"; mgi_id "MGI:1339951"; tag "mRNA_start_NF"; tag "cds_start_NF"; tag "not_organism_supported"; havana_gene "OTTMUSG00000001165.1"; havana_transcript "OTTMUST00000093040.1";
chr2	HAVANA	exon	166779262	166779359	0	+	.	gene_id "ENSMUSG00000002718.15"; transcript_id "ENSMUST00000145819.8"; gene_type "protein_coding"; gene_name "Cse1l"; transcript_type "retained_intron"; transcript_name "Cse1l-205"; exon_number 3; exon_id "ENSMUSE00001262443.2"; level 2; transcript_support_level "1"; mgi_id "MGI:1339951"; havana_gene "OTTMUSG00000001165.1"; havana_transcript "OTTMUST00000038859.1";
chr2	HAVANA	CDS	166781555	166781562	0	+	2	gene_id "ENSMUSG00000002718.15"; transcript_id "ENSMUST00000164974.2"; gene_type "protein_coding"; gene_name "Cse1l"; transcript_type "nonsense_mediated_decay"; transcript_name "Cse1l-208"; exon_number 3; exon_id "ENSMUSE00001251949.2"; level 2; protein_id "ENSMUSP00000128515.2"; transcript_support_level "3"; mgi_id "MGI:1339951"; tag "mRNA_start_NF"; tag "cds_start_NF"; havana_gene "OTTMUSG00000001165.1"; havana_transcript "OTTMUST00000093042.1";
chr2	HAVANA	exon	166781555	166781705	0	+	.	gene_id "ENSMUSG00000002718.15"; transcript_id "ENSMUST00000002790.14"; gene_type "protein_coding"; gene_name "Cse1l"; transcript_type "protein_coding"; transcript_name "Cse1l-201"; exon_number 18; exon_id "ENSMUSE00001247669.2"; level 2; protein_id "ENSMUSP00000002790.8"; transcript_support_level "1"; mgi_id "MGI:1339951"; tag "basic"; tag "Ensembl_canonical"; tag "GENCODE_Primary"; tag "appris_principal_1"; tag "CCDS"; ccdsid "CCDS17092.1"; havana_gene "OTTMUSG00000001165.1"; havana_transcript "OTTMUST00000002261.1";
chr2	HAVANA	CDS	166781555	166781705	0	+	0	gene_id "ENSMUSG00000002718.15"; transcript_id "ENSMUST00000002790.14"; gene_type "protein_coding"; gene_name "Cse1l"; transcript_type "protein_coding"; transcript_name "Cse1l-201"; exon_number 18; exon_id "ENSMUSE00001247669.2"; level 2; protein_id "ENSMUSP00000002790.8"; transcript_support_level "1"; mgi_id "MGI:1339951"; tag "basic"; tag "Ensembl_canonical"; tag "GENCODE_Primary"; tag "appris_principal_1"; tag "CCDS"; ccdsid "CCDS17092.1"; havana_gene "OTTMUSG00000001165.1"; havana_transcript "OTTMUST00000002261.1";
chr2	HAVANA	exon	166781555	166781705	0	+	.	gene_id "ENSMUSG00000002718.15"; transcript_id "ENSMUST00000169290.8"; gene_type "protein_coding"; gene_name "Cse1l"; transcript_type "nonsense_mediated_decay"; transcript_name "Cse1l-211"; exon_number 17; exon_id "ENSMUSE00001262661.2"; level 2; protein_id "ENSMUSP00000128376.2"; transcript_support_level "1"; mgi_id "MGI:1339951"; havana_gene "OTTMUSG00000001165.1"; havana_transcript "OTTMUST00000093038.1";
chr2	HAVANA	UTR	166781555	166781705	0	+	.	gene_id "ENSMUSG00000002718.15"; transcript_id "ENSMUST00000169290.8"; gene_type "protein_coding"; gene_name "Cse1l"; transcript_type "nonsense_mediated_decay"; transcript_name "Cse1l-211"; exon_number 17; exon_id "ENSMUSE00001262661.2"; level 2; protein_id "ENSMUSP00000128376.2"; transcript_support_level "1"; mgi_id "MGI:1339951"; havana_gene "OTTMUSG00000001165.1"; havana_transcript "OTTMUST00000093038.1";
chr2	HAVANA	exon	166781555	166781705	0	+	.	gene_id "ENSMUSG00000002718.15"; transcript_id "ENSMUST00000168599.8"; gene_type "protein_coding"; gene_name "Cse1l"; transcript_type "protein_coding"; transcript_name "Cse1l-210"; exon_number 16; exon_id "ENSMUSE00001247669.2"; level 2; protein_id "ENSMUSP00000129983.2"; transcript_support_level "5"; mgi_id "MGI:1339951"; tag "not_organism_supported"; tag "basic"; havana_gene "OTTMUSG00000001165.1"; havana_transcript "OTTMUST00000093039.1";
chr2	HAVANA	CDS	166781555	166781705	0	+	0	gene_id "ENSMUSG00000002718.15"; transcript_id "ENSMUST00000168599.8"; gene_type "protein_coding"; gene_name "Cse1l"; transcript_type "protein_coding"; transcript_name "Cse1l-210"; exon_number 16; exon_id "ENSMUSE00001247669.2"; level 2; protein_id "ENSMUSP00000129983.2"; transcript_support_level "5"; mgi_id "MGI:1339951"; tag "not_organism_supported"; tag "basic"; havana_gene "OTTMUSG00000001165.1"; havana_transcript "OTTMUST00000093039.1";
chr2	HAVANA	exon	166781555	166781705	0	+	.	gene_id "ENSMUSG00000002718.15"; transcript_id "ENSMUST00000163437.2"; gene_type "protein_coding"; gene_name "Cse1l"; transcript_type "protein_coding"; transcript_name "Cse1l-206"; exon_number 10; exon_id "ENSMUSE00001247669.2"; level 2; protein_id "ENSMUSP00000126757.2"; transcript_support_level "5"; mgi_id "MGI:1339951"; tag "mRNA_start_NF"; tag "cds_start_NF"; tag "not_organism_supported"; havana_gene "OTTMUSG00000001165.1"; havana_transcript "OTTMUST00000093040.1";
chr2	HAVANA	CDS	166781555	166781705	0	+	0	gene_id "ENSMUSG00000002718.15"; transcript_id "ENSMUST00000163437.2"; gene_type "protein_coding"; gene_name "Cse1l"; transcript_type "protein_coding"; transcript_name "Cse1l-206"; exon_number 10; exon_id "ENSMUSE00001247669.2"; level 2; protein_id "ENSMUSP00000126757.2"; transcript_support_level "5"; mgi_id "MGI:1339951"; tag "mRNA_start_NF"; tag "cds_start_NF"; tag "not_organism_supported"; havana_gene "OTTMUSG00000001165.1"; havana_transcript "OTTMUST00000093040.1";
chr2	HAVANA	exon	166781555	166781705	0	+	.	gene_id "ENSMUSG00000002718.15"; transcript_id "ENSMUST00000145819.8"; gene_type "protein_coding"; gene_name "Cse1l"; transcript_type "retained_intron"; transcript_name "Cse1l-205"; exon_number 4; exon_id "ENSMUSE00001262661.2"; level 2; transcript_support_level "1"; mgi_id "MGI:1339951"; havana_gene "OTTMUSG00000001165.1"; havana_transcript "OTTMUST00000038859.1";
chr2	HAVANA	exon	166781555	166781705	0	+	.	gene_id "ENSMUSG00000002718.15"; transcript_id "ENSMUST00000164974.2"; gene_type "protein_coding"; gene_name "Cse1l"; transcript_type "nonsense_mediated_decay"; transcript_name "Cse1l-208"; exon_number 3; exon_id "ENSMUSE00001251949.2"; level 2; protein_id "ENSMUSP00000128515.2"; transcript_support_level "3"; mgi_id "MGI:1339951"; tag "mRNA_start_NF"; tag "cds_start_NF"; havana_gene "OTTMUSG00000001165.1"; havana_transcript "OTTMUST00000093042.1";
chr2	HAVANA	stop_codon	166781563	166781565	0	+	0	gene_id "ENSMUSG00000002718.15"; transcript_id "ENSMUST00000164974.2"; gene_type "protein_coding"; gene_name "Cse1l"; transcript_type "nonsense_mediated_decay"; transcript_name "Cse1l-208"; exon_number 3; exon_id "ENSMUSE00001251949.2"; level 2; protein_id "ENSMUSP00000128515.2"; transcript_support_level "3"; mgi_id "MGI:1339951"; tag "mRNA_start_NF"; tag "cds_start_NF"; havana_gene "OTTMUSG00000001165.1"; havana_transcript "OTTMUST00000093042.1";
chr2	HAVANA	UTR	166781563	166781705	0	+	.	gene_id "ENSMUSG00000002718.15"; transcript_id "ENSMUST00000164974.2"; gene_type "protein_coding"; gene_name "Cse1l"; transcript_type "nonsense_mediated_decay"; transcript_name "Cse1l-208"; exon_number 3; exon_id "ENSMUSE00001251949.2"; level 2; protein_id "ENSMUSP00000128515.2"; transcript_support_level "3"; mgi_id "MGI:1339951"; tag "mRNA_start_NF"; tag "cds_start_NF"; havana_gene "OTTMUSG00000001165.1"; havana_transcript "OTTMUST00000093042.1";
chr2	HAVANA	exon	166781830	166782038	0	+	.	gene_id "ENSMUSG00000002718.15"; transcript_id "ENSMUST00000002790.14"; gene_type "protein_coding"; gene_name "Cse1l"; transcript_type "protein_coding"; transcript_name "Cse1l-201"; exon_number 19; exon_id "ENSMUSE00001274667.2"; level 2; protein_id "ENSMUSP00000002790.8"; transcript_support_level "1"; mgi_id "MGI:1339951"; tag "basic"; tag "Ensembl_canonical"; tag "GENCODE_Primary"; tag "appris_principal_1"; tag "CCDS"; ccdsid "CCDS17092.1"; havana_gene "OTTMUSG00000001165.1"; havana_transcript "OTTMUST00000002261.1";
chr2	HAVANA	CDS	166781830	166782038	0	+	2	gene_id "ENSMUSG00000002718.15"; transcript_id "ENSMUST00000002790.14"; gene_type "protein_coding"; gene_name "Cse1l"; transcript_type "protein_coding"; transcript_name "Cse1l-201"; exon_number 19; exon_id "ENSMUSE00001274667.2"; level 2; protein_id "ENSMUSP00000002790.8"; transcript_support_level "1"; mgi_id "MGI:1339951"; tag "basic"; tag "Ensembl_canonical"; tag "GENCODE_Primary"; tag "appris_principal_1"; tag "CCDS"; ccdsid "CCDS17092.1"; havana_gene "OTTMUSG00000001165.1"; havana_transcript "OTTMUST00000002261.1";
chr2	HAVANA	exon	166781830	166782038	0	+	.	gene_id "ENSMUSG00000002718.15"; transcript_id "ENSMUST00000169290.8"; gene_type "protein_coding"; gene_name "Cse1l"; transcript_type "nonsense_mediated_decay"; transcript_name "Cse1l-211"; exon_number 18; exon_id "ENSMUSE00001295036.2"; level 2; protein_id "ENSMUSP00000128376.2"; transcript_support_level "1"; mgi_id "MGI:1339951"; havana_gene "OTTMUSG00000001165.1"; havana_transcript "OTTMUST00000093038.1";
chr2	HAVANA	UTR	166781830	166782038	0	+	.	gene_id "ENSMUSG00000002718.15"; transcript_id "ENSMUST00000169290.8"; gene_type "protein_coding"; gene_name "Cse1l"; transcript_type "nonsense_mediated_decay"; transcript_name "Cse1l-211"; exon_number 18; exon_id "ENSMUSE00001295036.2"; level 2; protein_id "ENSMUSP00000128376.2"; transcript_support_level "1"; mgi_id "MGI:1339951"; havana_gene "OTTMUSG00000001165.1"; havana_transcript "OTTMUST00000093038.1";
chr2	HAVANA	exon	166781830	166782038	0	+	.	gene_id "ENSMUSG00000002718.15"; transcript_id "ENSMUST00000168599.8"; gene_type "protein_coding"; gene_name "Cse1l"; transcript_type "protein_coding"; transcript_name "Cse1l-210"; exon_number 17; exon_id "ENSMUSE00001274667.2"; level 2; protein_id "ENSMUSP00000129983.2"; transcript_support_level "5"; mgi_id "MGI:1339951"; tag "not_organism_supported"; tag "basic"; havana_gene "OTTMUSG00000001165.1"; havana_transcript "OTTMUST00000093039.1";
chr2	HAVANA	CDS	166781830	166782038	0	+	2	gene_id "ENSMUSG00000002718.15"; transcript_id "ENSMUST00000168599.8"; gene_type "protein_coding"; gene_name "Cse1l"; transcript_type "protein_coding"; transcript_name "Cse1l-210"; exon_number 17; exon_id "ENSMUSE00001274667.2"; level 2; protein_id "ENSMUSP00000129983.2"; transcript_support_level "5"; mgi_id "MGI:1339951"; tag "not_organism_supported"; tag "basic"; havana_gene "OTTMUSG00000001165.1"; havana_transcript "OTTMUST00000093039.1";
chr2	HAVANA	exon	166781830	166782038	0	+	.	gene_id "ENSMUSG00000002718.15"; transcript_id "ENSMUST00000163437.2"; gene_type "protein_coding"; gene_name "Cse1l"; transcript_type "protein_coding"; transcript_name "Cse1l-206"; exon_number 11; exon_id "ENSMUSE00001274667.2"; level 2; protein_id "ENSMUSP00000126757.2"; transcript_support_level "5"; mgi_id "MGI:1339951"; tag "mRNA_start_NF"; tag "cds_start_NF"; tag "not_organism_supported"; havana_gene "OTTMUSG00000001165.1"; havana_transcript "OTTMUST00000093040.1";
chr2	HAVANA	CDS	166781830	166782038	0	+	2	gene_id "ENSMUSG00000002718.15"; transcript_id "ENSMUST00000163437.2"; gene_type "protein_coding"; gene_name "Cse1l"; transcript_type "protein_coding"; transcript_name "Cse1l-206"; exon_number 11; exon_id "ENSMUSE00001274667.2"; level 2; protein_id "ENSMUSP00000126757.2"; transcript_support_level "5"; mgi_id "MGI:1339951"; tag "mRNA_start_NF"; tag "cds_start_NF"; tag "not_organism_supported"; havana_gene "OTTMUSG00000001165.1"; havana_transcript "OTTMUST00000093040.1";
chr2	HAVANA	exon	166781830	166782038	0	+	.	gene_id "ENSMUSG00000002718.15"; transcript_id "ENSMUST00000145819.8"; gene_type "protein_coding"; gene_name "Cse1l"; transcript_type "retained_intron"; transcript_name "Cse1l-205"; exon_number 5; exon_id "ENSMUSE00001295036.2"; level 2; transcript_support_level "1"; mgi_id "MGI:1339951"; havana_gene "OTTMUSG00000001165.1"; havana_transcript "OTTMUST00000038859.1";
chr2	HAVANA	exon	166781830	166782038	0	+	.	gene_id "ENSMUSG00000002718.15"; transcript_id "ENSMUST00000164974.2"; gene_type "protein_coding"; gene_name "Cse1l"; transcript_type "nonsense_mediated_decay"; transcript_name "Cse1l-208"; exon_number 4; exon_id "ENSMUSE00001295036.2"; level 2; protein_id "ENSMUSP00000128515.2"; transcript_support_level "3"; mgi_id "MGI:1339951"; tag "mRNA_start_NF"; tag "cds_start_NF"; havana_gene "OTTMUSG00000001165.1"; havana_transcript "OTTMUST00000093042.1";
chr2	HAVANA	UTR	166781830	166782038	0	+	.	gene_id "ENSMUSG00000002718.15"; transcript_id "ENSMUST00000164974.2"; gene_type "protein_coding"; gene_name "Cse1l"; transcript_type "nonsense_mediated_decay"; transcript_name "Cse1l-208"; exon_number 4; exon_id "ENSMUSE00001295036.2"; level 2; protein_id "ENSMUSP00000128515.2"; transcript_support_level "3"; mgi_id "MGI:1339951"; tag "mRNA_start_NF"; tag "cds_start_NF"; havana_gene "OTTMUSG00000001165.1"; havana_transcript "OTTMUST00000093042.1";
chr2	HAVANA	exon	166781975	166782038	0	+	.	gene_id "ENSMUSG00000002718.15"; transcript_id "ENSMUST00000171410.8"; gene_type "protein_coding"; gene_name "Cse1l"; transcript_type "protein_coding_CDS_not_defined"; transcript_name "Cse1l-212"; exon_number 2; exon_id "ENSMUSE00000904901.2"; level 2; transcript_support_level "3"; mgi_id "MGI:1339951"; tag "mRNA_start_NF"; havana_gene "OTTMUSG00000001165.1"; havana_transcript "OTTMUST00000093037.1";
chr2	HAVANA	exon	166782753	166783235	0	+	.	gene_id "ENSMUSG00000002718.15"; transcript_id "ENSMUST00000129061.2"; gene_type "protein_coding"; gene_name "Cse1l"; transcript_type "retained_intron"; transcript_name "Cse1l-202"; exon_number 1; exon_id "ENSMUSE00000792584.2"; level 2; transcript_support_level "3"; mgi_id "MGI:1339951"; havana_gene "OTTMUSG00000001165.1"; havana_transcript "OTTMUST00000038862.1";
chr2	HAVANA	transcript	166782753	166783739	0	+	.	gene_id "ENSMUSG00000002718.15"; transcript_id "ENSMUST00000129061.2"; gene_type "protein_coding"; gene_name "Cse1l"; transcript_type "retained_intron"; transcript_name "Cse1l-202"; level 2; transcript_support_level "3"; mgi_id "MGI:1339951"; havana_gene "OTTMUSG00000001165.1"; havana_transcript "OTTMUST00000038862.1";
chr2	HAVANA	exon	166783138	166783170	0	+	.	gene_id "ENSMUSG00000002718.15"; transcript_id "ENSMUST00000163917.2"; gene_type "protein_coding"; gene_name "Cse1l"; transcript_type "retained_intron"; transcript_name "Cse1l-207"; exon_number 2; exon_id "ENSMUSE00000900441.2"; level 2; transcript_support_level "3"; mgi_id "MGI:1339951"; tag "mRNA_start_NF"; havana_gene "OTTMUSG00000001165.1"; havana_transcript "OTTMUST00000093043.1";
chr2	HAVANA	exon	166783138	166783235	0	+	.	gene_id "ENSMUSG00000002718.15"; transcript_id "ENSMUST00000171410.8"; gene_type "protein_coding"; gene_name "Cse1l"; transcript_type "protein_coding_CDS_not_defined"; transcript_name "Cse1l-212"; exon_number 3; exon_id "ENSMUSE00001237374.2"; level 2; transcript_support_level "3"; mgi_id "MGI:1339951"; tag "mRNA_start_NF"; havana_gene "OTTMUSG00000001165.1"; havana_transcript "OTTMUST00000093037.1";
chr2	HAVANA	exon	166783138	166783235	0	+	.	gene_id "ENSMUSG00000002718.15"; transcript_id "ENSMUST00000002790.14"; gene_type "protein_coding"; gene_name "Cse1l"; transcript_type "protein_coding"; transcript_name "Cse1l-201"; exon_number 20; exon_id "ENSMUSE00001254543.2"; level 2; protein_id "ENSMUSP00000002790.8"; transcript_support_level "1"; mgi_id "MGI:1339951"; tag "basic"; tag "Ensembl_canonical"; tag "GENCODE_Primary"; tag "appris_principal_1"; tag "CCDS"; ccdsid "CCDS17092.1"; havana_gene "OTTMUSG00000001165.1"; havana_transcript "OTTMUST00000002261.1";
chr2	HAVANA	CDS	166783138	166783235	0	+	0	gene_id "ENSMUSG00000002718.15"; transcript_id "ENSMUST00000002790.14"; gene_type "protein_coding"; gene_name "Cse1l"; transcript_type "protein_coding"; transcript_name "Cse1l-201"; exon_number 20; exon_id "ENSMUSE00001254543.2"; level 2; protein_id "ENSMUSP00000002790.8"; transcript_support_level "1"; mgi_id "MGI:1339951"; tag "basic"; tag "Ensembl_canonical"; tag "GENCODE_Primary"; tag "appris_principal_1"; tag "CCDS"; ccdsid "CCDS17092.1"; havana_gene "OTTMUSG00000001165.1"; havana_transcript "OTTMUST00000002261.1";
chr2	HAVANA	exon	166783138	166783235	0	+	.	gene_id "ENSMUSG00000002718.15"; transcript_id "ENSMUST00000169290.8"; gene_type "protein_coding"; gene_name "Cse1l"; transcript_type "nonsense_mediated_decay"; transcript_name "Cse1l-211"; exon_number 19; exon_id "ENSMUSE00001237374.2"; level 2; protein_id "ENSMUSP00000128376.2"; transcript_support_level "1"; mgi_id "MGI:1339951"; havana_gene "OTTMUSG00000001165.1"; havana_transcript "OTTMUST00000093038.1";
chr2	HAVANA	UTR	166783138	166783235	0	+	.	gene_id "ENSMUSG00000002718.15"; transcript_id "ENSMUST00000169290.8"; gene_type "protein_coding"; gene_name "Cse1l"; transcript_type "nonsense_mediated_decay"; transcript_name "Cse1l-211"; exon_number 19; exon_id "ENSMUSE00001237374.2"; level 2; protein_id "ENSMUSP00000128376.2"; transcript_support_level "1"; mgi_id "MGI:1339951"; havana_gene "OTTMUSG00000001165.1"; havana_transcript "OTTMUST00000093038.1";
chr2	HAVANA	exon	166783138	166783235	0	+	.	gene_id "ENSMUSG00000002718.15"; transcript_id "ENSMUST00000168599.8"; gene_type "protein_coding"; gene_name "Cse1l"; transcript_type "protein_coding"; transcript_name "Cse1l-210"; exon_number 18; exon_id "ENSMUSE00001254543.2"; level 2; protein_id "ENSMUSP00000129983.2"; transcript_support_level "5"; mgi_id "MGI:1339951"; tag "not_organism_supported"; tag "basic"; havana_gene "OTTMUSG00000001165.1"; havana_transcript "OTTMUST00000093039.1";
chr2	HAVANA	CDS	166783138	166783235	0	+	0	gene_id "ENSMUSG00000002718.15"; transcript_id "ENSMUST00000168599.8"; gene_type "protein_coding"; gene_name "Cse1l"; transcript_type "protein_coding"; transcript_name "Cse1l-210"; exon_number 18; exon_id "ENSMUSE00001254543.2"; level 2; protein_id "ENSMUSP00000129983.2"; transcript_support_level "5"; mgi_id "MGI:1339951"; tag "not_organism_supported"; tag "basic"; havana_gene "OTTMUSG00000001165.1"; havana_transcript "OTTMUST00000093039.1";
chr2	HAVANA	exon	166783138	166783235	0	+	.	gene_id "ENSMUSG00000002718.15"; transcript_id "ENSMUST00000163437.2"; gene_type "protein_coding"; gene_name "Cse1l"; transcript_type "protein_coding"; transcript_name "Cse1l-206"; exon_number 12; exon_id "ENSMUSE00001254543.2"; level 2; protein_id "ENSMUSP00000126757.2"; transcript_support_level "5"; mgi_id "MGI:1339951"; tag "mRNA_start_NF"; tag "cds_start_NF"; tag "not_organism_supported"; havana_gene "OTTMUSG00000001165.1"; havana_transcript "OTTMUST00000093040.1";
chr2	HAVANA	CDS	166783138	166783235	0	+	0	gene_id "ENSMUSG00000002718.15"; transcript_id "ENSMUST00000163437.2"; gene_type "protein_coding"; gene_name "Cse1l"; transcript_type "protein_coding"; transcript_name "Cse1l-206"; exon_number 12; exon_id "ENSMUSE00001254543.2"; level 2; protein_id "ENSMUSP00000126757.2"; transcript_support_level "5"; mgi_id "MGI:1339951"; tag "mRNA_start_NF"; tag "cds_start_NF"; tag "not_organism_supported"; havana_gene "OTTMUSG00000001165.1"; havana_transcript "OTTMUST00000093040.1";
chr2	HAVANA	exon	166783138	166783235	0	+	.	gene_id "ENSMUSG00000002718.15"; transcript_id "ENSMUST00000145819.8"; gene_type "protein_coding"; gene_name "Cse1l"; transcript_type "retained_intron"; transcript_name "Cse1l-205"; exon_number 6; exon_id "ENSMUSE00001237374.2"; level 2; transcript_support_level "1"; mgi_id "MGI:1339951"; havana_gene "OTTMUSG00000001165.1"; havana_transcript "OTTMUST00000038859.1";
chr2	HAVANA	exon	166783138	166783235	0	+	.	gene_id "ENSMUSG00000002718.15"; transcript_id "ENSMUST00000164974.2"; gene_type "protein_coding"; gene_name "Cse1l"; transcript_type "nonsense_mediated_decay"; transcript_name "Cse1l-208"; exon_number 5; exon_id "ENSMUSE00001237374.2"; level 2; protein_id "ENSMUSP00000128515.2"; transcript_support_level "3"; mgi_id "MGI:1339951"; tag "mRNA_start_NF"; tag "cds_start_NF"; havana_gene "OTTMUSG00000001165.1"; havana_transcript "OTTMUST00000093042.1";
chr2	HAVANA	UTR	166783138	166783235	0	+	.	gene_id "ENSMUSG00000002718.15"; transcript_id "ENSMUST00000164974.2"; gene_type "protein_coding"; gene_name "Cse1l"; transcript_type "nonsense_mediated_decay"; transcript_name "Cse1l-208"; exon_number 5; exon_id "ENSMUSE00001237374.2"; level 2; protein_id "ENSMUSP00000128515.2"; transcript_support_level "3"; mgi_id "MGI:1339951"; tag "mRNA_start_NF"; tag "cds_start_NF"; havana_gene "OTTMUSG00000001165.1"; havana_transcript "OTTMUST00000093042.1";
chr2	HAVANA	exon	166783327	166783374	0	+	.	gene_id "ENSMUSG00000002718.15"; transcript_id "ENSMUST00000164974.2"; gene_type "protein_coding"; gene_name "Cse1l"; transcript_type "nonsense_mediated_decay"; transcript_name "Cse1l-208"; exon_number 6; exon_id "ENSMUSE00000878689.2"; level 2; protein_id "ENSMUSP00000128515.2"; transcript_support_level "3"; mgi_id "MGI:1339951"; tag "mRNA_start_NF"; tag "cds_start_NF"; havana_gene "OTTMUSG00000001165.1"; havana_transcript "OTTMUST00000093042.1";
chr2	HAVANA	UTR	166783327	166783374	0	+	.	gene_id "ENSMUSG00000002718.15"; transcript_id "ENSMUST00000164974.2"; gene_type "protein_coding"; gene_name "Cse1l"; transcript_type "nonsense_mediated_decay"; transcript_name "Cse1l-208"; exon_number 6; exon_id "ENSMUSE00000878689.2"; level 2; protein_id "ENSMUSP00000128515.2"; transcript_support_level "3"; mgi_id "MGI:1339951"; tag "mRNA_start_NF"; tag "cds_start_NF"; havana_gene "OTTMUSG00000001165.1"; havana_transcript "OTTMUST00000093042.1";
chr2	HAVANA	exon	166783327	166783412	0	+	.	gene_id "ENSMUSG00000002718.15"; transcript_id "ENSMUST00000171410.8"; gene_type "protein_coding"; gene_name "Cse1l"; transcript_type "protein_coding_CDS_not_defined"; transcript_name "Cse1l-212"; exon_number 4; exon_id "ENSMUSE00001259351.2"; level 2; transcript_support_level "3"; mgi_id "MGI:1339951"; tag "mRNA_start_NF"; havana_gene "OTTMUSG00000001165.1"; havana_transcript "OTTMUST00000093037.1";
chr2	HAVANA	exon	166783327	166783412	0	+	.	gene_id "ENSMUSG00000002718.15"; transcript_id "ENSMUST00000002790.14"; gene_type "protein_coding"; gene_name "Cse1l"; transcript_type "protein_coding"; transcript_name "Cse1l-201"; exon_number 21; exon_id "ENSMUSE00001260035.2"; level 2; protein_id "ENSMUSP00000002790.8"; transcript_support_level "1"; mgi_id "MGI:1339951"; tag "basic"; tag "Ensembl_canonical"; tag "GENCODE_Primary"; tag "appris_principal_1"; tag "CCDS"; ccdsid "CCDS17092.1"; havana_gene "OTTMUSG00000001165.1"; havana_transcript "OTTMUST00000002261.1";
chr2	HAVANA	CDS	166783327	166783412	0	+	1	gene_id "ENSMUSG00000002718.15"; transcript_id "ENSMUST00000002790.14"; gene_type "protein_coding"; gene_name "Cse1l"; transcript_type "protein_coding"; transcript_name "Cse1l-201"; exon_number 21; exon_id "ENSMUSE00001260035.2"; level 2; protein_id "ENSMUSP00000002790.8"; transcript_support_level "1"; mgi_id "MGI:1339951"; tag "basic"; tag "Ensembl_canonical"; tag "GENCODE_Primary"; tag "appris_principal_1"; tag "CCDS"; ccdsid "CCDS17092.1"; havana_gene "OTTMUSG00000001165.1"; havana_transcript "OTTMUST00000002261.1";
chr2	HAVANA	exon	166783327	166783412	0	+	.	gene_id "ENSMUSG00000002718.15"; transcript_id "ENSMUST00000169290.8"; gene_type "protein_coding"; gene_name "Cse1l"; transcript_type "nonsense_mediated_decay"; transcript_name "Cse1l-211"; exon_number 20; exon_id "ENSMUSE00001259351.2"; level 2; protein_id "ENSMUSP00000128376.2"; transcript_support_level "1"; mgi_id "MGI:1339951"; havana_gene "OTTMUSG00000001165.1"; havana_transcript "OTTMUST00000093038.1";
chr2	HAVANA	UTR	166783327	166783412	0	+	.	gene_id "ENSMUSG00000002718.15"; transcript_id "ENSMUST00000169290.8"; gene_type "protein_coding"; gene_name "Cse1l"; transcript_type "nonsense_mediated_decay"; transcript_name "Cse1l-211"; exon_number 20; exon_id "ENSMUSE00001259351.2"; level 2; protein_id "ENSMUSP00000128376.2"; transcript_support_level "1"; mgi_id "MGI:1339951"; havana_gene "OTTMUSG00000001165.1"; havana_transcript "OTTMUST00000093038.1";
chr2	HAVANA	exon	166783327	166783412	0	+	.	gene_id "ENSMUSG00000002718.15"; transcript_id "ENSMUST00000168599.8"; gene_type "protein_coding"; gene_name "Cse1l"; transcript_type "protein_coding"; transcript_name "Cse1l-210"; exon_number 19; exon_id "ENSMUSE00001260035.2"; level 2; protein_id "ENSMUSP00000129983.2"; transcript_support_level "5"; mgi_id "MGI:1339951"; tag "not_organism_supported"; tag "basic"; havana_gene "OTTMUSG00000001165.1"; havana_transcript "OTTMUST00000093039.1";
chr2	HAVANA	CDS	166783327	166783412	0	+	1	gene_id "ENSMUSG00000002718.15"; transcript_id "ENSMUST00000168599.8"; gene_type "protein_coding"; gene_name "Cse1l"; transcript_type "protein_coding"; transcript_name "Cse1l-210"; exon_number 19; exon_id "ENSMUSE00001260035.2"; level 2; protein_id "ENSMUSP00000129983.2"; transcript_support_level "5"; mgi_id "MGI:1339951"; tag "not_organism_supported"; tag "basic"; havana_gene "OTTMUSG00000001165.1"; havana_transcript "OTTMUST00000093039.1";
chr2	HAVANA	exon	166783327	166783412	0	+	.	gene_id "ENSMUSG00000002718.15"; transcript_id "ENSMUST00000163437.2"; gene_type "protein_coding"; gene_name "Cse1l"; transcript_type "protein_coding"; transcript_name "Cse1l-206"; exon_number 13; exon_id "ENSMUSE00001260035.2"; level 2; protein_id "ENSMUSP00000126757.2"; transcript_support_level "5"; mgi_id "MGI:1339951"; tag "mRNA_start_NF"; tag "cds_start_NF"; tag "not_organism_supported"; havana_gene "OTTMUSG00000001165.1"; havana_transcript "OTTMUST00000093040.1";
chr2	HAVANA	CDS	166783327	166783412	0	+	1	gene_id "ENSMUSG00000002718.15"; transcript_id "ENSMUST00000163437.2"; gene_type "protein_coding"; gene_name "Cse1l"; transcript_type "protein_coding"; transcript_name "Cse1l-206"; exon_number 13; exon_id "ENSMUSE00001260035.2"; level 2; protein_id "ENSMUSP00000126757.2"; transcript_support_level "5"; mgi_id "MGI:1339951"; tag "mRNA_start_NF"; tag "cds_start_NF"; tag "not_organism_supported"; havana_gene "OTTMUSG00000001165.1"; havana_transcript "OTTMUST00000093040.1";
chr2	HAVANA	exon	166783327	166783412	0	+	.	gene_id "ENSMUSG00000002718.15"; transcript_id "ENSMUST00000145819.8"; gene_type "protein_coding"; gene_name "Cse1l"; transcript_type "retained_intron"; transcript_name "Cse1l-205"; exon_number 7; exon_id "ENSMUSE00001259351.2"; level 2; transcript_support_level "1"; mgi_id "MGI:1339951"; havana_gene "OTTMUSG00000001165.1"; havana_transcript "OTTMUST00000038859.1";
chr2	HAVANA	exon	166783327	166783739	0	+	.	gene_id "ENSMUSG00000002718.15"; transcript_id "ENSMUST00000129061.2"; gene_type "protein_coding"; gene_name "Cse1l"; transcript_type "retained_intron"; transcript_name "Cse1l-202"; exon_number 2; exon_id "ENSMUSE00000801357.2"; level 2; transcript_support_level "3"; mgi_id "MGI:1339951"; havana_gene "OTTMUSG00000001165.1"; havana_transcript "OTTMUST00000038862.1";
chr2	HAVANA	exon	166783935	166784016	0	+	.	gene_id "ENSMUSG00000002718.15"; transcript_id "ENSMUST00000171410.8"; gene_type "protein_coding"; gene_name "Cse1l"; transcript_type "protein_coding_CDS_not_defined"; transcript_name "Cse1l-212"; exon_number 5; exon_id "ENSMUSE00001313468.2"; level 2; transcript_support_level "3"; mgi_id "MGI:1339951"; tag "mRNA_start_NF"; havana_gene "OTTMUSG00000001165.1"; havana_transcript "OTTMUST00000093037.1";
chr2	HAVANA	exon	166783935	166784016	0	+	.	gene_id "ENSMUSG00000002718.15"; transcript_id "ENSMUST00000002790.14"; gene_type "protein_coding"; gene_name "Cse1l"; transcript_type "protein_coding"; transcript_name "Cse1l-201"; exon_number 22; exon_id "ENSMUSE00001219840.2"; level 2; protein_id "ENSMUSP00000002790.8"; transcript_support_level "1"; mgi_id "MGI:1339951"; tag "basic"; tag "Ensembl_canonical"; tag "GENCODE_Primary"; tag "appris_principal_1"; tag "CCDS"; ccdsid "CCDS17092.1"; havana_gene "OTTMUSG00000001165.1"; havana_transcript "OTTMUST00000002261.1";
chr2	HAVANA	CDS	166783935	166784016	0	+	2	gene_id "ENSMUSG00000002718.15"; transcript_id "ENSMUST00000002790.14"; gene_type "protein_coding"; gene_name "Cse1l"; transcript_type "protein_coding"; transcript_name "Cse1l-201"; exon_number 22; exon_id "ENSMUSE00001219840.2"; level 2; protein_id "ENSMUSP00000002790.8"; transcript_support_level "1"; mgi_id "MGI:1339951"; tag "basic"; tag "Ensembl_canonical"; tag "GENCODE_Primary"; tag "appris_principal_1"; tag "CCDS"; ccdsid "CCDS17092.1"; havana_gene "OTTMUSG00000001165.1"; havana_transcript "OTTMUST00000002261.1";
chr2	HAVANA	exon	166783935	166784016	0	+	.	gene_id "ENSMUSG00000002718.15"; transcript_id "ENSMUST00000169290.8"; gene_type "protein_coding"; gene_name "Cse1l"; transcript_type "nonsense_mediated_decay"; transcript_name "Cse1l-211"; exon_number 21; exon_id "ENSMUSE00001313468.2"; level 2; protein_id "ENSMUSP00000128376.2"; transcript_support_level "1"; mgi_id "MGI:1339951"; havana_gene "OTTMUSG00000001165.1"; havana_transcript "OTTMUST00000093038.1";
chr2	HAVANA	UTR	166783935	166784016	0	+	.	gene_id "ENSMUSG00000002718.15"; transcript_id "ENSMUST00000169290.8"; gene_type "protein_coding"; gene_name "Cse1l"; transcript_type "nonsense_mediated_decay"; transcript_name "Cse1l-211"; exon_number 21; exon_id "ENSMUSE00001313468.2"; level 2; protein_id "ENSMUSP00000128376.2"; transcript_support_level "1"; mgi_id "MGI:1339951"; havana_gene "OTTMUSG00000001165.1"; havana_transcript "OTTMUST00000093038.1";
chr2	HAVANA	exon	166783935	166784016	0	+	.	gene_id "ENSMUSG00000002718.15"; transcript_id "ENSMUST00000168599.8"; gene_type "protein_coding"; gene_name "Cse1l"; transcript_type "protein_coding"; transcript_name "Cse1l-210"; exon_number 20; exon_id "ENSMUSE00001219840.2"; level 2; protein_id "ENSMUSP00000129983.2"; transcript_support_level "5"; mgi_id "MGI:1339951"; tag "not_organism_supported"; tag "basic"; havana_gene "OTTMUSG00000001165.1"; havana_transcript "OTTMUST00000093039.1";
chr2	HAVANA	CDS	166783935	166784016	0	+	2	gene_id "ENSMUSG00000002718.15"; transcript_id "ENSMUST00000168599.8"; gene_type "protein_coding"; gene_name "Cse1l"; transcript_type "protein_coding"; transcript_name "Cse1l-210"; exon_number 20; exon_id "ENSMUSE00001219840.2"; level 2; protein_id "ENSMUSP00000129983.2"; transcript_support_level "5"; mgi_id "MGI:1339951"; tag "not_organism_supported"; tag "basic"; havana_gene "OTTMUSG00000001165.1"; havana_transcript "OTTMUST00000093039.1";
chr2	HAVANA	exon	166783935	166784016	0	+	.	gene_id "ENSMUSG00000002718.15"; transcript_id "ENSMUST00000163437.2"; gene_type "protein_coding"; gene_name "Cse1l"; transcript_type "protein_coding"; transcript_name "Cse1l-206"; exon_number 14; exon_id "ENSMUSE00001219840.2"; level 2; protein_id "ENSMUSP00000126757.2"; transcript_support_level "5"; mgi_id "MGI:1339951"; tag "mRNA_start_NF"; tag "cds_start_NF"; tag "not_organism_supported"; havana_gene "OTTMUSG00000001165.1"; havana_transcript "OTTMUST00000093040.1";
chr2	HAVANA	CDS	166783935	166784016	0	+	2	gene_id "ENSMUSG00000002718.15"; transcript_id "ENSMUST00000163437.2"; gene_type "protein_coding"; gene_name "Cse1l"; transcript_type "protein_coding"; transcript_name "Cse1l-206"; exon_number 14; exon_id "ENSMUSE00001219840.2"; level 2; protein_id "ENSMUSP00000126757.2"; transcript_support_level "5"; mgi_id "MGI:1339951"; tag "mRNA_start_NF"; tag "cds_start_NF"; tag "not_organism_supported"; havana_gene "OTTMUSG00000001165.1"; havana_transcript "OTTMUST00000093040.1";
chr2	HAVANA	exon	166783935	166784016	0	+	.	gene_id "ENSMUSG00000002718.15"; transcript_id "ENSMUST00000145819.8"; gene_type "protein_coding"; gene_name "Cse1l"; transcript_type "retained_intron"; transcript_name "Cse1l-205"; exon_number 8; exon_id "ENSMUSE00001313468.2"; level 2; transcript_support_level "1"; mgi_id "MGI:1339951"; havana_gene "OTTMUSG00000001165.1"; havana_transcript "OTTMUST00000038859.1";
chr2	HAVANA	exon	166784980	166785126	0	+	.	gene_id "ENSMUSG00000002718.15"; transcript_id "ENSMUST00000171410.8"; gene_type "protein_coding"; gene_name "Cse1l"; transcript_type "protein_coding_CDS_not_defined"; transcript_name "Cse1l-212"; exon_number 6; exon_id "ENSMUSE00001305327.2"; level 2; transcript_support_level "3"; mgi_id "MGI:1339951"; tag "mRNA_start_NF"; havana_gene "OTTMUSG00000001165.1"; havana_transcript "OTTMUST00000093037.1";
chr2	HAVANA	exon	166784980	166785126	0	+	.	gene_id "ENSMUSG00000002718.15"; transcript_id "ENSMUST00000002790.14"; gene_type "protein_coding"; gene_name "Cse1l"; transcript_type "protein_coding"; transcript_name "Cse1l-201"; exon_number 23; exon_id "ENSMUSE00001244142.2"; level 2; protein_id "ENSMUSP00000002790.8"; transcript_support_level "1"; mgi_id "MGI:1339951"; tag "basic"; tag "Ensembl_canonical"; tag "GENCODE_Primary"; tag "appris_principal_1"; tag "CCDS"; ccdsid "CCDS17092.1"; havana_gene "OTTMUSG00000001165.1"; havana_transcript "OTTMUST00000002261.1";
chr2	HAVANA	CDS	166784980	166785126	0	+	1	gene_id "ENSMUSG00000002718.15"; transcript_id "ENSMUST00000002790.14"; gene_type "protein_coding"; gene_name "Cse1l"; transcript_type "protein_coding"; transcript_name "Cse1l-201"; exon_number 23; exon_id "ENSMUSE00001244142.2"; level 2; protein_id "ENSMUSP00000002790.8"; transcript_support_level "1"; mgi_id "MGI:1339951"; tag "basic"; tag "Ensembl_canonical"; tag "GENCODE_Primary"; tag "appris_principal_1"; tag "CCDS"; ccdsid "CCDS17092.1"; havana_gene "OTTMUSG00000001165.1"; havana_transcript "OTTMUST00000002261.1";
chr2	HAVANA	exon	166784980	166785126	0	+	.	gene_id "ENSMUSG00000002718.15"; transcript_id "ENSMUST00000169290.8"; gene_type "protein_coding"; gene_name "Cse1l"; transcript_type "nonsense_mediated_decay"; transcript_name "Cse1l-211"; exon_number 22; exon_id "ENSMUSE00001305327.2"; level 2; protein_id "ENSMUSP00000128376.2"; transcript_support_level "1"; mgi_id "MGI:1339951"; havana_gene "OTTMUSG00000001165.1"; havana_transcript "OTTMUST00000093038.1";
chr2	HAVANA	UTR	166784980	166785126	0	+	.	gene_id "ENSMUSG00000002718.15"; transcript_id "ENSMUST00000169290.8"; gene_type "protein_coding"; gene_name "Cse1l"; transcript_type "nonsense_mediated_decay"; transcript_name "Cse1l-211"; exon_number 22; exon_id "ENSMUSE00001305327.2"; level 2; protein_id "ENSMUSP00000128376.2"; transcript_support_level "1"; mgi_id "MGI:1339951"; havana_gene "OTTMUSG00000001165.1"; havana_transcript "OTTMUST00000093038.1";
chr2	HAVANA	exon	166784980	166785126	0	+	.	gene_id "ENSMUSG00000002718.15"; transcript_id "ENSMUST00000168599.8"; gene_type "protein_coding"; gene_name "Cse1l"; transcript_type "protein_coding"; transcript_name "Cse1l-210"; exon_number 21; exon_id "ENSMUSE00001244142.2"; level 2; protein_id "ENSMUSP00000129983.2"; transcript_support_level "5"; mgi_id "MGI:1339951"; tag "not_organism_supported"; tag "basic"; havana_gene "OTTMUSG00000001165.1"; havana_transcript "OTTMUST00000093039.1";
chr2	HAVANA	CDS	166784980	166785126	0	+	1	gene_id "ENSMUSG00000002718.15"; transcript_id "ENSMUST00000168599.8"; gene_type "protein_coding"; gene_name "Cse1l"; transcript_type "protein_coding"; transcript_name "Cse1l-210"; exon_number 21; exon_id "ENSMUSE00001244142.2"; level 2; protein_id "ENSMUSP00000129983.2"; transcript_support_level "5"; mgi_id "MGI:1339951"; tag "not_organism_supported"; tag "basic"; havana_gene "OTTMUSG00000001165.1"; havana_transcript "OTTMUST00000093039.1";
chr2	HAVANA	exon	166784980	166785126	0	+	.	gene_id "ENSMUSG00000002718.15"; transcript_id "ENSMUST00000163437.2"; gene_type "protein_coding"; gene_name "Cse1l"; transcript_type "protein_coding"; transcript_name "Cse1l-206"; exon_number 15; exon_id "ENSMUSE00001244142.2"; level 2; protein_id "ENSMUSP00000126757.2"; transcript_support_level "5"; mgi_id "MGI:1339951"; tag "mRNA_start_NF"; tag "cds_start_NF"; tag "not_organism_supported"; havana_gene "OTTMUSG00000001165.1"; havana_transcript "OTTMUST00000093040.1";
chr2	HAVANA	CDS	166784980	166785126	0	+	1	gene_id "ENSMUSG00000002718.15"; transcript_id "ENSMUST00000163437.2"; gene_type "protein_coding"; gene_name "Cse1l"; transcript_type "protein_coding"; transcript_name "Cse1l-206"; exon_number 15; exon_id "ENSMUSE00001244142.2"; level 2; protein_id "ENSMUSP00000126757.2"; transcript_support_level "5"; mgi_id "MGI:1339951"; tag "mRNA_start_NF"; tag "cds_start_NF"; tag "not_organism_supported"; havana_gene "OTTMUSG00000001165.1"; havana_transcript "OTTMUST00000093040.1";
chr2	HAVANA	exon	166784980	166785126	0	+	.	gene_id "ENSMUSG00000002718.15"; transcript_id "ENSMUST00000145819.8"; gene_type "protein_coding"; gene_name "Cse1l"; transcript_type "retained_intron"; transcript_name "Cse1l-205"; exon_number 9; exon_id "ENSMUSE00001305327.2"; level 2; transcript_support_level "1"; mgi_id "MGI:1339951"; havana_gene "OTTMUSG00000001165.1"; havana_transcript "OTTMUST00000038859.1";
chr2	HAVANA	exon	166785459	166785830	0	+	.	gene_id "ENSMUSG00000090397.2"; transcript_id "ENSMUST00000172037.2"; gene_type "lncRNA"; gene_name "Gm17096"; transcript_type "lncRNA"; transcript_name "Gm17096-201"; exon_number 1; exon_id "ENSMUSE00000916450.2"; level 2; transcript_support_level "5"; mgi_id "MGI:4937923"; tag "basic"; tag "Ensembl_canonical"; tag "GENCODE_Primary"; havana_gene "OTTMUSG00000036223.1"; havana_transcript "OTTMUST00000093044.1";
chr2	HAVANA	gene	166785459	166786228	0	+	.	gene_id "ENSMUSG00000090397.2"; gene_type "lncRNA"; gene_name "Gm17096"; level 2; mgi_id "MGI:4937923"; tag "overlapping_locus"; havana_gene "OTTMUSG00000036223.1";
chr2	HAVANA	transcript	166785459	166786228	0	+	.	gene_id "ENSMUSG00000090397.2"; transcript_id "ENSMUST00000172037.2"; gene_type "lncRNA"; gene_name "Gm17096"; transcript_type "lncRNA"; transcript_name "Gm17096-201"; level 2; transcript_support_level "5"; mgi_id "MGI:4937923"; tag "basic"; tag "Ensembl_canonical"; tag "GENCODE_Primary"; havana_gene "OTTMUSG00000036223.1"; havana_transcript "OTTMUST00000093044.1";
chr2	HAVANA	exon	166785868	166786228	0	+	.	gene_id "ENSMUSG00000090397.2"; transcript_id "ENSMUST00000172037.2"; gene_type "lncRNA"; gene_name "Gm17096"; transcript_type "lncRNA"; transcript_name "Gm17096-201"; exon_number 2; exon_id "ENSMUSE00000898040.2"; level 2; transcript_support_level "5"; mgi_id "MGI:4937923"; tag "basic"; tag "Ensembl_canonical"; tag "GENCODE_Primary"; havana_gene "OTTMUSG00000036223.1"; havana_transcript "OTTMUST00000093044.1";
chr2	HAVANA	exon	166786297	166786470	0	+	.	gene_id "ENSMUSG00000002718.15"; transcript_id "ENSMUST00000171410.8"; gene_type "protein_coding"; gene_name "Cse1l"; transcript_type "protein_coding_CDS_not_defined"; transcript_name "Cse1l-212"; exon_number 7; exon_id "ENSMUSE00000899808.2"; level 2; transcript_support_level "3"; mgi_id "MGI:1339951"; tag "mRNA_start_NF"; havana_gene "OTTMUSG00000001165.1"; havana_transcript "OTTMUST00000093037.1";
chr2	HAVANA	exon	166786297	166786528	0	+	.	gene_id "ENSMUSG00000002718.15"; transcript_id "ENSMUST00000002790.14"; gene_type "protein_coding"; gene_name "Cse1l"; transcript_type "protein_coding"; transcript_name "Cse1l-201"; exon_number 24; exon_id "ENSMUSE00001259826.2"; level 2; protein_id "ENSMUSP00000002790.8"; transcript_support_level "1"; mgi_id "MGI:1339951"; tag "basic"; tag "Ensembl_canonical"; tag "GENCODE_Primary"; tag "appris_principal_1"; tag "CCDS"; ccdsid "CCDS17092.1"; havana_gene "OTTMUSG00000001165.1"; havana_transcript "OTTMUST00000002261.1";
chr2	HAVANA	CDS	166786297	166786528	0	+	1	gene_id "ENSMUSG00000002718.15"; transcript_id "ENSMUST00000002790.14"; gene_type "protein_coding"; gene_name "Cse1l"; transcript_type "protein_coding"; transcript_name "Cse1l-201"; exon_number 24; exon_id "ENSMUSE00001259826.2"; level 2; protein_id "ENSMUSP00000002790.8"; transcript_support_level "1"; mgi_id "MGI:1339951"; tag "basic"; tag "Ensembl_canonical"; tag "GENCODE_Primary"; tag "appris_principal_1"; tag "CCDS"; ccdsid "CCDS17092.1"; havana_gene "OTTMUSG00000001165.1"; havana_transcript "OTTMUST00000002261.1";
chr2	HAVANA	exon	166786297	166786528	0	+	.	gene_id "ENSMUSG00000002718.15"; transcript_id "ENSMUST00000169290.8"; gene_type "protein_coding"; gene_name "Cse1l"; transcript_type "nonsense_mediated_decay"; transcript_name "Cse1l-211"; exon_number 23; exon_id "ENSMUSE00001249984.2"; level 2; protein_id "ENSMUSP00000128376.2"; transcript_support_level "1"; mgi_id "MGI:1339951"; havana_gene "OTTMUSG00000001165.1"; havana_transcript "OTTMUST00000093038.1";
chr2	HAVANA	UTR	166786297	166786528	0	+	.	gene_id "ENSMUSG00000002718.15"; transcript_id "ENSMUST00000169290.8"; gene_type "protein_coding"; gene_name "Cse1l"; transcript_type "nonsense_mediated_decay"; transcript_name "Cse1l-211"; exon_number 23; exon_id "ENSMUSE00001249984.2"; level 2; protein_id "ENSMUSP00000128376.2"; transcript_support_level "1"; mgi_id "MGI:1339951"; havana_gene "OTTMUSG00000001165.1"; havana_transcript "OTTMUST00000093038.1";
chr2	HAVANA	exon	166786297	166786528	0	+	.	gene_id "ENSMUSG00000002718.15"; transcript_id "ENSMUST00000168599.8"; gene_type "protein_coding"; gene_name "Cse1l"; transcript_type "protein_coding"; transcript_name "Cse1l-210"; exon_number 22; exon_id "ENSMUSE00001259826.2"; level 2; protein_id "ENSMUSP00000129983.2"; transcript_support_level "5"; mgi_id "MGI:1339951"; tag "not_organism_supported"; tag "basic"; havana_gene "OTTMUSG00000001165.1"; havana_transcript "OTTMUST00000093039.1";
chr2	HAVANA	CDS	166786297	166786528	0	+	1	gene_id "ENSMUSG00000002718.15"; transcript_id "ENSMUST00000168599.8"; gene_type "protein_coding"; gene_name "Cse1l"; transcript_type "protein_coding"; transcript_name "Cse1l-210"; exon_number 22; exon_id "ENSMUSE00001259826.2"; level 2; protein_id "ENSMUSP00000129983.2"; transcript_support_level "5"; mgi_id "MGI:1339951"; tag "not_organism_supported"; tag "basic"; havana_gene "OTTMUSG00000001165.1"; havana_transcript "OTTMUST00000093039.1";
chr2	HAVANA	exon	166786297	166786528	0	+	.	gene_id "ENSMUSG00000002718.15"; transcript_id "ENSMUST00000163437.2"; gene_type "protein_coding"; gene_name "Cse1l"; transcript_type "protein_coding"; transcript_name "Cse1l-206"; exon_number 16; exon_id "ENSMUSE00001259826.2"; level 2; protein_id "ENSMUSP00000126757.2"; transcript_support_level "5"; mgi_id "MGI:1339951"; tag "mRNA_start_NF"; tag "cds_start_NF"; tag "not_organism_supported"; havana_gene "OTTMUSG00000001165.1"; havana_transcript "OTTMUST00000093040.1";
chr2	HAVANA	CDS	166786297	166786528	0	+	1	gene_id "ENSMUSG00000002718.15"; transcript_id "ENSMUST00000163437.2"; gene_type "protein_coding"; gene_name "Cse1l"; transcript_type "protein_coding"; transcript_name "Cse1l-206"; exon_number 16; exon_id "ENSMUSE00001259826.2"; level 2; protein_id "ENSMUSP00000126757.2"; transcript_support_level "5"; mgi_id "MGI:1339951"; tag "mRNA_start_NF"; tag "cds_start_NF"; tag "not_organism_supported"; havana_gene "OTTMUSG00000001165.1"; havana_transcript "OTTMUST00000093040.1";
chr2	HAVANA	exon	166786297	166786773	0	+	.	gene_id "ENSMUSG00000002718.15"; transcript_id "ENSMUST00000145819.8"; gene_type "protein_coding"; gene_name "Cse1l"; transcript_type "retained_intron"; transcript_name "Cse1l-205"; exon_number 10; exon_id "ENSMUSE00000775716.2"; level 2; transcript_support_level "1"; mgi_id "MGI:1339951"; havana_gene "OTTMUSG00000001165.1"; havana_transcript "OTTMUST00000038859.1";
chr2	HAVANA	CDS	166787624	166787710	0	+	0	gene_id "ENSMUSG00000002718.15"; transcript_id "ENSMUST00000002790.14"; gene_type "protein_coding"; gene_name "Cse1l"; transcript_type "protein_coding"; transcript_name "Cse1l-201"; exon_number 25; exon_id "ENSMUSE00000399107.9"; level 2; protein_id "ENSMUSP00000002790.8"; transcript_support_level "1"; mgi_id "MGI:1339951"; tag "basic"; tag "Ensembl_canonical"; tag "GENCODE_Primary"; tag "appris_principal_1"; tag "CCDS"; ccdsid "CCDS17092.1"; havana_gene "OTTMUSG00000001165.1"; havana_transcript "OTTMUST00000002261.1";
chr2	HAVANA	CDS	166787624	166787710	0	+	0	gene_id "ENSMUSG00000002718.15"; transcript_id "ENSMUST00000168599.8"; gene_type "protein_coding"; gene_name "Cse1l"; transcript_type "protein_coding"; transcript_name "Cse1l-210"; exon_number 23; exon_id "ENSMUSE00000908976.2"; level 2; protein_id "ENSMUSP00000129983.2"; transcript_support_level "5"; mgi_id "MGI:1339951"; tag "not_organism_supported"; tag "basic"; havana_gene "OTTMUSG00000001165.1"; havana_transcript "OTTMUST00000093039.1";
chr2	HAVANA	CDS	166787624	166787710	0	+	0	gene_id "ENSMUSG00000002718.15"; transcript_id "ENSMUST00000163437.2"; gene_type "protein_coding"; gene_name "Cse1l"; transcript_type "protein_coding"; transcript_name "Cse1l-206"; exon_number 17; exon_id "ENSMUSE00000913888.2"; level 2; protein_id "ENSMUSP00000126757.2"; transcript_support_level "5"; mgi_id "MGI:1339951"; tag "mRNA_start_NF"; tag "cds_start_NF"; tag "not_organism_supported"; havana_gene "OTTMUSG00000001165.1"; havana_transcript "OTTMUST00000093040.1";
chr2	HAVANA	exon	166787624	166787713	0	+	.	gene_id "ENSMUSG00000002718.15"; transcript_id "ENSMUST00000168599.8"; gene_type "protein_coding"; gene_name "Cse1l"; transcript_type "protein_coding"; transcript_name "Cse1l-210"; exon_number 23; exon_id "ENSMUSE00000908976.2"; level 2; protein_id "ENSMUSP00000129983.2"; transcript_support_level "5"; mgi_id "MGI:1339951"; tag "not_organism_supported"; tag "basic"; havana_gene "OTTMUSG00000001165.1"; havana_transcript "OTTMUST00000093039.1";
chr2	HAVANA	exon	166787624	166787728	0	+	.	gene_id "ENSMUSG00000002718.15"; transcript_id "ENSMUST00000163437.2"; gene_type "protein_coding"; gene_name "Cse1l"; transcript_type "protein_coding"; transcript_name "Cse1l-206"; exon_number 17; exon_id "ENSMUSE00000913888.2"; level 2; protein_id "ENSMUSP00000126757.2"; transcript_support_level "5"; mgi_id "MGI:1339951"; tag "mRNA_start_NF"; tag "cds_start_NF"; tag "not_organism_supported"; havana_gene "OTTMUSG00000001165.1"; havana_transcript "OTTMUST00000093040.1";
chr2	HAVANA	exon	166787624	166788021	0	+	.	gene_id "ENSMUSG00000002718.15"; transcript_id "ENSMUST00000169290.8"; gene_type "protein_coding"; gene_name "Cse1l"; transcript_type "nonsense_mediated_decay"; transcript_name "Cse1l-211"; exon_number 24; exon_id "ENSMUSE00000906517.2"; level 2; protein_id "ENSMUSP00000128376.2"; transcript_support_level "1"; mgi_id "MGI:1339951"; havana_gene "OTTMUSG00000001165.1"; havana_transcript "OTTMUST00000093038.1";
chr2	HAVANA	UTR	166787624	166788021	0	+	.	gene_id "ENSMUSG00000002718.15"; transcript_id "ENSMUST00000169290.8"; gene_type "protein_coding"; gene_name "Cse1l"; transcript_type "nonsense_mediated_decay"; transcript_name "Cse1l-211"; exon_number 24; exon_id "ENSMUSE00000906517.2"; level 2; protein_id "ENSMUSP00000128376.2"; transcript_support_level "1"; mgi_id "MGI:1339951"; havana_gene "OTTMUSG00000001165.1"; havana_transcript "OTTMUST00000093038.1";
chr2	HAVANA	exon	166787624	166788309	0	+	.	gene_id "ENSMUSG00000002718.15"; transcript_id "ENSMUST00000002790.14"; gene_type "protein_coding"; gene_name "Cse1l"; transcript_type "protein_coding"; transcript_name "Cse1l-201"; exon_number 25; exon_id "ENSMUSE00000399107.9"; level 2; protein_id "ENSMUSP00000002790.8"; transcript_support_level "1"; mgi_id "MGI:1339951"; tag "basic"; tag "Ensembl_canonical"; tag "GENCODE_Primary"; tag "appris_principal_1"; tag "CCDS"; ccdsid "CCDS17092.1"; havana_gene "OTTMUSG00000001165.1"; havana_transcript "OTTMUST00000002261.1";
chr2	HAVANA	stop_codon	166787711	166787713	0	+	0	gene_id "ENSMUSG00000002718.15"; transcript_id "ENSMUST00000002790.14"; gene_type "protein_coding"; gene_name "Cse1l"; transcript_type "protein_coding"; transcript_name "Cse1l-201"; exon_number 25; exon_id "ENSMUSE00000399107.9"; level 2; protein_id "ENSMUSP00000002790.8"; transcript_support_level "1"; mgi_id "MGI:1339951"; tag "basic"; tag "Ensembl_canonical"; tag "GENCODE_Primary"; tag "appris_principal_1"; tag "CCDS"; ccdsid "CCDS17092.1"; havana_gene "OTTMUSG00000001165.1"; havana_transcript "OTTMUST00000002261.1";
chr2	HAVANA	stop_codon	166787711	166787713	0	+	0	gene_id "ENSMUSG00000002718.15"; transcript_id "ENSMUST00000168599.8"; gene_type "protein_coding"; gene_name "Cse1l"; transcript_type "protein_coding"; transcript_name "Cse1l-210"; exon_number 23; exon_id "ENSMUSE00000908976.2"; level 2; protein_id "ENSMUSP00000129983.2"; transcript_support_level "5"; mgi_id "MGI:1339951"; tag "not_organism_supported"; tag "basic"; havana_gene "OTTMUSG00000001165.1"; havana_transcript "OTTMUST00000093039.1";
chr2	HAVANA	UTR	166787711	166787713	0	+	.	gene_id "ENSMUSG00000002718.15"; transcript_id "ENSMUST00000168599.8"; gene_type "protein_coding"; gene_name "Cse1l"; transcript_type "protein_coding"; transcript_name "Cse1l-210"; exon_number 23; exon_id "ENSMUSE00000908976.2"; level 2; protein_id "ENSMUSP00000129983.2"; transcript_support_level "5"; mgi_id "MGI:1339951"; tag "not_organism_supported"; tag "basic"; havana_gene "OTTMUSG00000001165.1"; havana_transcript "OTTMUST00000093039.1";
chr2	HAVANA	stop_codon	166787711	166787713	0	+	0	gene_id "ENSMUSG00000002718.15"; transcript_id "ENSMUST00000163437.2"; gene_type "protein_coding"; gene_name "Cse1l"; transcript_type "protein_coding"; transcript_name "Cse1l-206"; exon_number 17; exon_id "ENSMUSE00000913888.2"; level 2; protein_id "ENSMUSP00000126757.2"; transcript_support_level "5"; mgi_id "MGI:1339951"; tag "mRNA_start_NF"; tag "cds_start_NF"; tag "not_organism_supported"; havana_gene "OTTMUSG00000001165.1"; havana_transcript "OTTMUST00000093040.1";
chr2	HAVANA	UTR	166787711	166787728	0	+	.	gene_id "ENSMUSG00000002718.15"; transcript_id "ENSMUST00000163437.2"; gene_type "protein_coding"; gene_name "Cse1l"; transcript_type "protein_coding"; transcript_name "Cse1l-206"; exon_number 17; exon_id "ENSMUSE00000913888.2"; level 2; protein_id "ENSMUSP00000126757.2"; transcript_support_level "5"; mgi_id "MGI:1339951"; tag "mRNA_start_NF"; tag "cds_start_NF"; tag "not_organism_supported"; havana_gene "OTTMUSG00000001165.1"; havana_transcript "OTTMUST00000093040.1";
chr2	HAVANA	UTR	166787711	166788309	0	+	.	gene_id "ENSMUSG00000002718.15"; transcript_id "ENSMUST00000002790.14"; gene_type "protein_coding"; gene_name "Cse1l"; transcript_type "protein_coding"; transcript_name "Cse1l-201"; exon_number 25; exon_id "ENSMUSE00000399107.9"; level 2; protein_id "ENSMUSP00000002790.8"; transcript_support_level "1"; mgi_id "MGI:1339951"; tag "basic"; tag "Ensembl_canonical"; tag "GENCODE_Primary"; tag "appris_principal_1"; tag "CCDS"; ccdsid "CCDS17092.1"; havana_gene "OTTMUSG00000001165.1"; havana_transcript "OTTMUST00000002261.1";
chr2	sragcm37_es	exon	166825501	166826367	0.13571365898014	+	.	gene_id "sragcm37_gene_19091"; transcript_id "sragcm37_gene_19091_tx_1"; exon_id "chr2_166825501_166826367_+"; exonnum "1"; txlen "1044";
chr2	sragcm37_ss	exon	166828891	166829067	0.13571365898014	+	.	gene_id "sragcm37_gene_19091"; transcript_id "sragcm37_gene_19091_tx_1"; exon_id "chr2_166828891_166829067_+"; exonnum "2"; txlen "1044";
chr2	HAVANA	exon	166849040	166849662	0	+	.	gene_id "ENSMUSG00000141589.1"; transcript_id "ENSMUST00000365950.1"; gene_type "lncRNA"; gene_name "ENSMUSG00000141589"; transcript_type "lncRNA"; transcript_name "ENSMUST00000365950"; exon_number 1; exon_id "ENSMUSE00001720195.1"; level 2; tag "basic"; tag "Ensembl_canonical"; tag "GENCODE_Primary"; tag "TAGENE";
chr2	HAVANA	gene	166849040	166852734	0	+	.	gene_id "ENSMUSG00000141589.1"; gene_type "lncRNA"; gene_name "ENSMUSG00000141589"; level 2;
chr2	HAVANA	transcript	166849040	166852734	0	+	.	gene_id "ENSMUSG00000141589.1"; transcript_id "ENSMUST00000365950.1"; gene_type "lncRNA"; gene_name "ENSMUSG00000141589"; transcript_type "lncRNA"; transcript_name "ENSMUST00000365950"; level 2; tag "basic"; tag "Ensembl_canonical"; tag "GENCODE_Primary"; tag "TAGENE";
chr2	HAVANA	exon	166852660	166852734	0	+	.	gene_id "ENSMUSG00000141589.1"; transcript_id "ENSMUST00000365950.1"; gene_type "lncRNA"; gene_name "ENSMUSG00000141589"; transcript_type "lncRNA"; transcript_name "ENSMUST00000365950"; exon_number 2; exon_id "ENSMUSE00001720196.1"; level 2; tag "basic"; tag "Ensembl_canonical"; tag "GENCODE_Primary"; tag "TAGENE";
chr2	HAVANA	UTR	166857113	166857253	0	+	.	gene_id "ENSMUSG00000017999.17"; transcript_id "ENSMUST00000018143.16"; gene_type "protein_coding"; gene_name "Ddx27"; transcript_type "protein_coding"; transcript_name "Ddx27-201"; exon_number 1; exon_id "ENSMUSE00000774136.2"; level 2; protein_id "ENSMUSP00000018143.10"; transcript_support_level "1"; mgi_id "MGI:2385884"; tag "basic"; tag "Ensembl_canonical"; tag "GENCODE_Primary"; tag "appris_principal_1"; tag "CCDS"; ccdsid "CCDS38336.1"; havana_gene "OTTMUSG00000001151.1"; havana_transcript "OTTMUST00000002243.1";
chr2	HAVANA	exon	166857113	166857346	0	+	.	gene_id "ENSMUSG00000017999.17"; transcript_id "ENSMUST00000018143.16"; gene_type "protein_coding"; gene_name "Ddx27"; transcript_type "protein_coding"; transcript_name "Ddx27-201"; exon_number 1; exon_id "ENSMUSE00000774136.2"; level 2; protein_id "ENSMUSP00000018143.10"; transcript_support_level "1"; mgi_id "MGI:2385884"; tag "basic"; tag "Ensembl_canonical"; tag "GENCODE_Primary"; tag "appris_principal_1"; tag "CCDS"; ccdsid "CCDS38336.1"; havana_gene "OTTMUSG00000001151.1"; havana_transcript "OTTMUST00000002243.1";
chr2	HAVANA	gene	166857113	166876867	0	+	.	gene_id "ENSMUSG00000017999.17"; gene_type "protein_coding"; gene_name "Ddx27"; level 2; mgi_id "MGI:2385884"; havana_gene "OTTMUSG00000001151.1";
chr2	HAVANA	transcript	166857113	166876867	0	+	.	gene_id "ENSMUSG00000017999.17"; transcript_id "ENSMUST00000018143.16"; gene_type "protein_coding"; gene_name "Ddx27"; transcript_type "protein_coding"; transcript_name "Ddx27-201"; level 2; protein_id "ENSMUSP00000018143.10"; transcript_support_level "1"; mgi_id "MGI:2385884"; tag "basic"; tag "Ensembl_canonical"; tag "GENCODE_Primary"; tag "appris_principal_1"; tag "CCDS"; ccdsid "CCDS38336.1"; havana_gene "OTTMUSG00000001151.1"; havana_transcript "OTTMUST00000002243.1";
chr2	HAVANA	UTR	166857230	166857253	0	+	.	gene_id "ENSMUSG00000017999.17"; transcript_id "ENSMUST00000176066.8"; gene_type "protein_coding"; gene_name "Ddx27"; transcript_type "protein_coding"; transcript_name "Ddx27-206"; exon_number 1; exon_id "ENSMUSE00000369746.9"; level 2; protein_id "ENSMUSP00000135815.2"; transcript_support_level "5"; mgi_id "MGI:2385884"; tag "mRNA_end_NF"; tag "cds_end_NF"; havana_gene "OTTMUSG00000001151.1"; havana_transcript "OTTMUST00000111076.1";
chr2	HAVANA	UTR	166857230	166857253	0	+	.	gene_id "ENSMUSG00000017999.17"; transcript_id "ENSMUST00000150571.2"; gene_type "protein_coding"; gene_name "Ddx27"; transcript_type "protein_coding"; transcript_name "Ddx27-205"; exon_number 1; exon_id "ENSMUSE00000369746.9"; level 2; protein_id "ENSMUSP00000135265.2"; transcript_support_level "1"; mgi_id "MGI:2385884"; tag "basic"; havana_gene "OTTMUSG00000001151.1"; havana_transcript "OTTMUST00000002244.1";
chr2	HAVANA	exon	166857230	166857346	0	+	.	gene_id "ENSMUSG00000017999.17"; transcript_id "ENSMUST00000176066.8"; gene_type "protein_coding"; gene_name "Ddx27"; transcript_type "protein_coding"; transcript_name "Ddx27-206"; exon_number 1; exon_id "ENSMUSE00000369746.9"; level 2; protein_id "ENSMUSP00000135815.2"; transcript_support_level "5"; mgi_id "MGI:2385884"; tag "mRNA_end_NF"; tag "cds_end_NF"; havana_gene "OTTMUSG00000001151.1"; havana_transcript "OTTMUST00000111076.1";
chr2	HAVANA	exon	166857230	166857346	0	+	.	gene_id "ENSMUSG00000017999.17"; transcript_id "ENSMUST00000150571.2"; gene_type "protein_coding"; gene_name "Ddx27"; transcript_type "protein_coding"; transcript_name "Ddx27-205"; exon_number 1; exon_id "ENSMUSE00000369746.9"; level 2; protein_id "ENSMUSP00000135265.2"; transcript_support_level "1"; mgi_id "MGI:2385884"; tag "basic"; havana_gene "OTTMUSG00000001151.1"; havana_transcript "OTTMUST00000002244.1";
chr2	ENSEMBL_gcm37	exon	166857230	166857346	1.07740012172601	+	.	gene_id "ENSMUSG00000017999.17"; transcript_id "ENSMUSG00000017999.17_tx_2"; exon_id "chr2_166857230_166857346_+"; exonnum "1"; txlen "2638";
chr2	HAVANA	transcript	166857230	166866453	0	+	.	gene_id "ENSMUSG00000017999.17"; transcript_id "ENSMUST00000176066.8"; gene_type "protein_coding"; gene_name "Ddx27"; transcript_type "protein_coding"; transcript_name "Ddx27-206"; level 2; protein_id "ENSMUSP00000135815.2"; transcript_support_level "5"; mgi_id "MGI:2385884"; tag "mRNA_end_NF"; tag "cds_end_NF"; havana_gene "OTTMUSG00000001151.1"; havana_transcript "OTTMUST00000111076.1";
chr2	HAVANA	transcript	166857230	166867733	0	+	.	gene_id "ENSMUSG00000017999.17"; transcript_id "ENSMUST00000150571.2"; gene_type "protein_coding"; gene_name "Ddx27"; transcript_type "protein_coding"; transcript_name "Ddx27-205"; level 2; protein_id "ENSMUSP00000135265.2"; transcript_support_level "1"; mgi_id "MGI:2385884"; tag "basic"; havana_gene "OTTMUSG00000001151.1"; havana_transcript "OTTMUST00000002244.1";
chr2	HAVANA	start_codon	166857254	166857256	0	+	0	gene_id "ENSMUSG00000017999.17"; transcript_id "ENSMUST00000018143.16"; gene_type "protein_coding"; gene_name "Ddx27"; transcript_type "protein_coding"; transcript_name "Ddx27-201"; exon_number 1; exon_id "ENSMUSE00000774136.2"; level 2; protein_id "ENSMUSP00000018143.10"; transcript_support_level "1"; mgi_id "MGI:2385884"; tag "basic"; tag "Ensembl_canonical"; tag "GENCODE_Primary"; tag "appris_principal_1"; tag "CCDS"; ccdsid "CCDS38336.1"; havana_gene "OTTMUSG00000001151.1"; havana_transcript "OTTMUST00000002243.1";
chr2	HAVANA	start_codon	166857254	166857256	0	+	0	gene_id "ENSMUSG00000017999.17"; transcript_id "ENSMUST00000176066.8"; gene_type "protein_coding"; gene_name "Ddx27"; transcript_type "protein_coding"; transcript_name "Ddx27-206"; exon_number 1; exon_id "ENSMUSE00000369746.9"; level 2; protein_id "ENSMUSP00000135815.2"; transcript_support_level "5"; mgi_id "MGI:2385884"; tag "mRNA_end_NF"; tag "cds_end_NF"; havana_gene "OTTMUSG00000001151.1"; havana_transcript "OTTMUST00000111076.1";
chr2	HAVANA	start_codon	166857254	166857256	0	+	0	gene_id "ENSMUSG00000017999.17"; transcript_id "ENSMUST00000150571.2"; gene_type "protein_coding"; gene_name "Ddx27"; transcript_type "protein_coding"; transcript_name "Ddx27-205"; exon_number 1; exon_id "ENSMUSE00000369746.9"; level 2; protein_id "ENSMUSP00000135265.2"; transcript_support_level "1"; mgi_id "MGI:2385884"; tag "basic"; havana_gene "OTTMUSG00000001151.1"; havana_transcript "OTTMUST00000002244.1";
chr2	HAVANA	CDS	166857254	166857346	0	+	0	gene_id "ENSMUSG00000017999.17"; transcript_id "ENSMUST00000018143.16"; gene_type "protein_coding"; gene_name "Ddx27"; transcript_type "protein_coding"; transcript_name "Ddx27-201"; exon_number 1; exon_id "ENSMUSE00000774136.2"; level 2; protein_id "ENSMUSP00000018143.10"; transcript_support_level "1"; mgi_id "MGI:2385884"; tag "basic"; tag "Ensembl_canonical"; tag "GENCODE_Primary"; tag "appris_principal_1"; tag "CCDS"; ccdsid "CCDS38336.1"; havana_gene "OTTMUSG00000001151.1"; havana_transcript "OTTMUST00000002243.1";
chr2	HAVANA	CDS	166857254	166857346	0	+	0	gene_id "ENSMUSG00000017999.17"; transcript_id "ENSMUST00000176066.8"; gene_type "protein_coding"; gene_name "Ddx27"; transcript_type "protein_coding"; transcript_name "Ddx27-206"; exon_number 1; exon_id "ENSMUSE00000369746.9"; level 2; protein_id "ENSMUSP00000135815.2"; transcript_support_level "5"; mgi_id "MGI:2385884"; tag "mRNA_end_NF"; tag "cds_end_NF"; havana_gene "OTTMUSG00000001151.1"; havana_transcript "OTTMUST00000111076.1";
chr2	HAVANA	CDS	166857254	166857346	0	+	0	gene_id "ENSMUSG00000017999.17"; transcript_id "ENSMUST00000150571.2"; gene_type "protein_coding"; gene_name "Ddx27"; transcript_type "protein_coding"; transcript_name "Ddx27-205"; exon_number 1; exon_id "ENSMUSE00000369746.9"; level 2; protein_id "ENSMUSP00000135265.2"; transcript_support_level "1"; mgi_id "MGI:2385884"; tag "basic"; havana_gene "OTTMUSG00000001151.1"; havana_transcript "OTTMUST00000002244.1";
chr2	HAVANA	exon	166859663	166859809	0	+	.	gene_id "ENSMUSG00000017999.17"; transcript_id "ENSMUST00000018143.16"; gene_type "protein_coding"; gene_name "Ddx27"; transcript_type "protein_coding"; transcript_name "Ddx27-201"; exon_number 2; exon_id "ENSMUSE00000402265.2"; level 2; protein_id "ENSMUSP00000018143.10"; transcript_support_level "1"; mgi_id "MGI:2385884"; tag "basic"; tag "Ensembl_canonical"; tag "GENCODE_Primary"; tag "appris_principal_1"; tag "CCDS"; ccdsid "CCDS38336.1"; havana_gene "OTTMUSG00000001151.1"; havana_transcript "OTTMUST00000002243.1";
chr2	HAVANA	CDS	166859663	166859809	0	+	0	gene_id "ENSMUSG00000017999.17"; transcript_id "ENSMUST00000018143.16"; gene_type "protein_coding"; gene_name "Ddx27"; transcript_type "protein_coding"; transcript_name "Ddx27-201"; exon_number 2; exon_id "ENSMUSE00000402265.2"; level 2; protein_id "ENSMUSP00000018143.10"; transcript_support_level "1"; mgi_id "MGI:2385884"; tag "basic"; tag "Ensembl_canonical"; tag "GENCODE_Primary"; tag "appris_principal_1"; tag "CCDS"; ccdsid "CCDS38336.1"; havana_gene "OTTMUSG00000001151.1"; havana_transcript "OTTMUST00000002243.1";
chr2	HAVANA	exon	166859663	166859809	0	+	.	gene_id "ENSMUSG00000017999.17"; transcript_id "ENSMUST00000176066.8"; gene_type "protein_coding"; gene_name "Ddx27"; transcript_type "protein_coding"; transcript_name "Ddx27-206"; exon_number 2; exon_id "ENSMUSE00000402265.2"; level 2; protein_id "ENSMUSP00000135815.2"; transcript_support_level "5"; mgi_id "MGI:2385884"; tag "mRNA_end_NF"; tag "cds_end_NF"; havana_gene "OTTMUSG00000001151.1"; havana_transcript "OTTMUST00000111076.1";
chr2	HAVANA	CDS	166859663	166859809	0	+	0	gene_id "ENSMUSG00000017999.17"; transcript_id "ENSMUST00000176066.8"; gene_type "protein_coding"; gene_name "Ddx27"; transcript_type "protein_coding"; transcript_name "Ddx27-206"; exon_number 2; exon_id "ENSMUSE00000402265.2"; level 2; protein_id "ENSMUSP00000135815.2"; transcript_support_level "5"; mgi_id "MGI:2385884"; tag "mRNA_end_NF"; tag "cds_end_NF"; havana_gene "OTTMUSG00000001151.1"; havana_transcript "OTTMUST00000111076.1";
chr2	HAVANA	exon	166859663	166859809	0	+	.	gene_id "ENSMUSG00000017999.17"; transcript_id "ENSMUST00000150571.2"; gene_type "protein_coding"; gene_name "Ddx27"; transcript_type "protein_coding"; transcript_name "Ddx27-205"; exon_number 2; exon_id "ENSMUSE00000402265.2"; level 2; protein_id "ENSMUSP00000135265.2"; transcript_support_level "1"; mgi_id "MGI:2385884"; tag "basic"; havana_gene "OTTMUSG00000001151.1"; havana_transcript "OTTMUST00000002244.1";
chr2	HAVANA	CDS	166859663	166859809	0	+	0	gene_id "ENSMUSG00000017999.17"; transcript_id "ENSMUST00000150571.2"; gene_type "protein_coding"; gene_name "Ddx27"; transcript_type "protein_coding"; transcript_name "Ddx27-205"; exon_number 2; exon_id "ENSMUSE00000402265.2"; level 2; protein_id "ENSMUSP00000135265.2"; transcript_support_level "1"; mgi_id "MGI:2385884"; tag "basic"; havana_gene "OTTMUSG00000001151.1"; havana_transcript "OTTMUST00000002244.1";
chr2	ENSEMBL_gcm37	exon	166859663	166859809	1.07740012172601	+	.	gene_id "ENSMUSG00000017999.17"; transcript_id "ENSMUSG00000017999.17_tx_2"; exon_id "chr2_166859663_166859809_+"; exonnum "2"; txlen "2638";
chr2	HAVANA	exon	166861547	166861606	0	+	.	gene_id "ENSMUSG00000017999.17"; transcript_id "ENSMUST00000018143.16"; gene_type "protein_coding"; gene_name "Ddx27"; transcript_type "protein_coding"; transcript_name "Ddx27-201"; exon_number 3; exon_id "ENSMUSE00000172268.2"; level 2; protein_id "ENSMUSP00000018143.10"; transcript_support_level "1"; mgi_id "MGI:2385884"; tag "basic"; tag "Ensembl_canonical"; tag "GENCODE_Primary"; tag "appris_principal_1"; tag "CCDS"; ccdsid "CCDS38336.1"; havana_gene "OTTMUSG00000001151.1"; havana_transcript "OTTMUST00000002243.1";
chr2	HAVANA	CDS	166861547	166861606	0	+	0	gene_id "ENSMUSG00000017999.17"; transcript_id "ENSMUST00000018143.16"; gene_type "protein_coding"; gene_name "Ddx27"; transcript_type "protein_coding"; transcript_name "Ddx27-201"; exon_number 3; exon_id "ENSMUSE00000172268.2"; level 2; protein_id "ENSMUSP00000018143.10"; transcript_support_level "1"; mgi_id "MGI:2385884"; tag "basic"; tag "Ensembl_canonical"; tag "GENCODE_Primary"; tag "appris_principal_1"; tag "CCDS"; ccdsid "CCDS38336.1"; havana_gene "OTTMUSG00000001151.1"; havana_transcript "OTTMUST00000002243.1";
chr2	HAVANA	exon	166861547	166861606	0	+	.	gene_id "ENSMUSG00000017999.17"; transcript_id "ENSMUST00000176066.8"; gene_type "protein_coding"; gene_name "Ddx27"; transcript_type "protein_coding"; transcript_name "Ddx27-206"; exon_number 3; exon_id "ENSMUSE00000172268.2"; level 2; protein_id "ENSMUSP00000135815.2"; transcript_support_level "5"; mgi_id "MGI:2385884"; tag "mRNA_end_NF"; tag "cds_end_NF"; havana_gene "OTTMUSG00000001151.1"; havana_transcript "OTTMUST00000111076.1";
chr2	HAVANA	CDS	166861547	166861606	0	+	0	gene_id "ENSMUSG00000017999.17"; transcript_id "ENSMUST00000176066.8"; gene_type "protein_coding"; gene_name "Ddx27"; transcript_type "protein_coding"; transcript_name "Ddx27-206"; exon_number 3; exon_id "ENSMUSE00000172268.2"; level 2; protein_id "ENSMUSP00000135815.2"; transcript_support_level "5"; mgi_id "MGI:2385884"; tag "mRNA_end_NF"; tag "cds_end_NF"; havana_gene "OTTMUSG00000001151.1"; havana_transcript "OTTMUST00000111076.1";
chr2	HAVANA	exon	166861547	166861606	0	+	.	gene_id "ENSMUSG00000017999.17"; transcript_id "ENSMUST00000150571.2"; gene_type "protein_coding"; gene_name "Ddx27"; transcript_type "protein_coding"; transcript_name "Ddx27-205"; exon_number 3; exon_id "ENSMUSE00000172268.2"; level 2; protein_id "ENSMUSP00000135265.2"; transcript_support_level "1"; mgi_id "MGI:2385884"; tag "basic"; havana_gene "OTTMUSG00000001151.1"; havana_transcript "OTTMUST00000002244.1";
chr2	HAVANA	CDS	166861547	166861606	0	+	0	gene_id "ENSMUSG00000017999.17"; transcript_id "ENSMUST00000150571.2"; gene_type "protein_coding"; gene_name "Ddx27"; transcript_type "protein_coding"; transcript_name "Ddx27-205"; exon_number 3; exon_id "ENSMUSE00000172268.2"; level 2; protein_id "ENSMUSP00000135265.2"; transcript_support_level "1"; mgi_id "MGI:2385884"; tag "basic"; havana_gene "OTTMUSG00000001151.1"; havana_transcript "OTTMUST00000002244.1";
chr2	ENSEMBL_gcm37	exon	166861547	166861606	1.07740012172601	+	.	gene_id "ENSMUSG00000017999.17"; transcript_id "ENSMUSG00000017999.17_tx_2"; exon_id "chr2_166861547_166861606_+"; exonnum "3"; txlen "2638";
chr2	HAVANA	exon	166861800	166861959	0	+	.	gene_id "ENSMUSG00000017999.17"; transcript_id "ENSMUST00000018143.16"; gene_type "protein_coding"; gene_name "Ddx27"; transcript_type "protein_coding"; transcript_name "Ddx27-201"; exon_number 4; exon_id "ENSMUSE00000172262.2"; level 2; protein_id "ENSMUSP00000018143.10"; transcript_support_level "1"; mgi_id "MGI:2385884"; tag "basic"; tag "Ensembl_canonical"; tag "GENCODE_Primary"; tag "appris_principal_1"; tag "CCDS"; ccdsid "CCDS38336.1"; havana_gene "OTTMUSG00000001151.1"; havana_transcript "OTTMUST00000002243.1";
chr2	HAVANA	CDS	166861800	166861959	0	+	0	gene_id "ENSMUSG00000017999.17"; transcript_id "ENSMUST00000018143.16"; gene_type "protein_coding"; gene_name "Ddx27"; transcript_type "protein_coding"; transcript_name "Ddx27-201"; exon_number 4; exon_id "ENSMUSE00000172262.2"; level 2; protein_id "ENSMUSP00000018143.10"; transcript_support_level "1"; mgi_id "MGI:2385884"; tag "basic"; tag "Ensembl_canonical"; tag "GENCODE_Primary"; tag "appris_principal_1"; tag "CCDS"; ccdsid "CCDS38336.1"; havana_gene "OTTMUSG00000001151.1"; havana_transcript "OTTMUST00000002243.1";
chr2	HAVANA	exon	166861800	166861959	0	+	.	gene_id "ENSMUSG00000017999.17"; transcript_id "ENSMUST00000176066.8"; gene_type "protein_coding"; gene_name "Ddx27"; transcript_type "protein_coding"; transcript_name "Ddx27-206"; exon_number 4; exon_id "ENSMUSE00000172262.2"; level 2; protein_id "ENSMUSP00000135815.2"; transcript_support_level "5"; mgi_id "MGI:2385884"; tag "mRNA_end_NF"; tag "cds_end_NF"; havana_gene "OTTMUSG00000001151.1"; havana_transcript "OTTMUST00000111076.1";
chr2	HAVANA	CDS	166861800	166861959	0	+	0	gene_id "ENSMUSG00000017999.17"; transcript_id "ENSMUST00000176066.8"; gene_type "protein_coding"; gene_name "Ddx27"; transcript_type "protein_coding"; transcript_name "Ddx27-206"; exon_number 4; exon_id "ENSMUSE00000172262.2"; level 2; protein_id "ENSMUSP00000135815.2"; transcript_support_level "5"; mgi_id "MGI:2385884"; tag "mRNA_end_NF"; tag "cds_end_NF"; havana_gene "OTTMUSG00000001151.1"; havana_transcript "OTTMUST00000111076.1";
chr2	HAVANA	exon	166861800	166861959	0	+	.	gene_id "ENSMUSG00000017999.17"; transcript_id "ENSMUST00000150571.2"; gene_type "protein_coding"; gene_name "Ddx27"; transcript_type "protein_coding"; transcript_name "Ddx27-205"; exon_number 4; exon_id "ENSMUSE00000172262.2"; level 2; protein_id "ENSMUSP00000135265.2"; transcript_support_level "1"; mgi_id "MGI:2385884"; tag "basic"; havana_gene "OTTMUSG00000001151.1"; havana_transcript "OTTMUST00000002244.1";
chr2	HAVANA	CDS	166861800	166861959	0	+	0	gene_id "ENSMUSG00000017999.17"; transcript_id "ENSMUST00000150571.2"; gene_type "protein_coding"; gene_name "Ddx27"; transcript_type "protein_coding"; transcript_name "Ddx27-205"; exon_number 4; exon_id "ENSMUSE00000172262.2"; level 2; protein_id "ENSMUSP00000135265.2"; transcript_support_level "1"; mgi_id "MGI:2385884"; tag "basic"; havana_gene "OTTMUSG00000001151.1"; havana_transcript "OTTMUST00000002244.1";
chr2	ENSEMBL_gcm37	exon	166861800	166861959	1.07740012172601	+	.	gene_id "ENSMUSG00000017999.17"; transcript_id "ENSMUSG00000017999.17_tx_2"; exon_id "chr2_166861800_166861959_+"; exonnum "4"; txlen "2638";
chr2	HAVANA	exon	166862420	166862463	0	+	.	gene_id "ENSMUSG00000017999.17"; transcript_id "ENSMUST00000018143.16"; gene_type "protein_coding"; gene_name "Ddx27"; transcript_type "protein_coding"; transcript_name "Ddx27-201"; exon_number 5; exon_id "ENSMUSE00000388761.2"; level 2; protein_id "ENSMUSP00000018143.10"; transcript_support_level "1"; mgi_id "MGI:2385884"; tag "basic"; tag "Ensembl_canonical"; tag "GENCODE_Primary"; tag "appris_principal_1"; tag "CCDS"; ccdsid "CCDS38336.1"; havana_gene "OTTMUSG00000001151.1"; havana_transcript "OTTMUST00000002243.1";
chr2	HAVANA	CDS	166862420	166862463	0	+	2	gene_id "ENSMUSG00000017999.17"; transcript_id "ENSMUST00000018143.16"; gene_type "protein_coding"; gene_name "Ddx27"; transcript_type "protein_coding"; transcript_name "Ddx27-201"; exon_number 5; exon_id "ENSMUSE00000388761.2"; level 2; protein_id "ENSMUSP00000018143.10"; transcript_support_level "1"; mgi_id "MGI:2385884"; tag "basic"; tag "Ensembl_canonical"; tag "GENCODE_Primary"; tag "appris_principal_1"; tag "CCDS"; ccdsid "CCDS38336.1"; havana_gene "OTTMUSG00000001151.1"; havana_transcript "OTTMUST00000002243.1";
chr2	HAVANA	exon	166862420	166862463	0	+	.	gene_id "ENSMUSG00000017999.17"; transcript_id "ENSMUST00000150571.2"; gene_type "protein_coding"; gene_name "Ddx27"; transcript_type "protein_coding"; transcript_name "Ddx27-205"; exon_number 5; exon_id "ENSMUSE00000388761.2"; level 2; protein_id "ENSMUSP00000135265.2"; transcript_support_level "1"; mgi_id "MGI:2385884"; tag "basic"; havana_gene "OTTMUSG00000001151.1"; havana_transcript "OTTMUST00000002244.1";
chr2	HAVANA	CDS	166862420	166862463	0	+	2	gene_id "ENSMUSG00000017999.17"; transcript_id "ENSMUST00000150571.2"; gene_type "protein_coding"; gene_name "Ddx27"; transcript_type "protein_coding"; transcript_name "Ddx27-205"; exon_number 5; exon_id "ENSMUSE00000388761.2"; level 2; protein_id "ENSMUSP00000135265.2"; transcript_support_level "1"; mgi_id "MGI:2385884"; tag "basic"; havana_gene "OTTMUSG00000001151.1"; havana_transcript "OTTMUST00000002244.1";
chr2	ENSEMBL_gcm37	exon	166862420	166862463	1.07740012172601	+	.	gene_id "ENSMUSG00000017999.17"; transcript_id "ENSMUSG00000017999.17_tx_2"; exon_id "chr2_166862420_166862463_+"; exonnum "5"; txlen "2638";
chr2	HAVANA	exon	166862420	166862634	0	+	.	gene_id "ENSMUSG00000017999.17"; transcript_id "ENSMUST00000176066.8"; gene_type "protein_coding"; gene_name "Ddx27"; transcript_type "protein_coding"; transcript_name "Ddx27-206"; exon_number 5; exon_id "ENSMUSE00000814460.3"; level 2; protein_id "ENSMUSP00000135815.2"; transcript_support_level "5"; mgi_id "MGI:2385884"; tag "mRNA_end_NF"; tag "cds_end_NF"; havana_gene "OTTMUSG00000001151.1"; havana_transcript "OTTMUST00000111076.1";
chr2	HAVANA	CDS	166862420	166862634	0	+	2	gene_id "ENSMUSG00000017999.17"; transcript_id "ENSMUST00000176066.8"; gene_type "protein_coding"; gene_name "Ddx27"; transcript_type "protein_coding"; transcript_name "Ddx27-206"; exon_number 5; exon_id "ENSMUSE00000814460.3"; level 2; protein_id "ENSMUSP00000135815.2"; transcript_support_level "5"; mgi_id "MGI:2385884"; tag "mRNA_end_NF"; tag "cds_end_NF"; havana_gene "OTTMUSG00000001151.1"; havana_transcript "OTTMUST00000111076.1";
chr2	HAVANA	exon	166862548	166862634	0	+	.	gene_id "ENSMUSG00000017999.17"; transcript_id "ENSMUST00000018143.16"; gene_type "protein_coding"; gene_name "Ddx27"; transcript_type "protein_coding"; transcript_name "Ddx27-201"; exon_number 6; exon_id "ENSMUSE00000333071.2"; level 2; protein_id "ENSMUSP00000018143.10"; transcript_support_level "1"; mgi_id "MGI:2385884"; tag "basic"; tag "Ensembl_canonical"; tag "GENCODE_Primary"; tag "appris_principal_1"; tag "CCDS"; ccdsid "CCDS38336.1"; havana_gene "OTTMUSG00000001151.1"; havana_transcript "OTTMUST00000002243.1";
chr2	HAVANA	CDS	166862548	166862634	0	+	0	gene_id "ENSMUSG00000017999.17"; transcript_id "ENSMUST00000018143.16"; gene_type "protein_coding"; gene_name "Ddx27"; transcript_type "protein_coding"; transcript_name "Ddx27-201"; exon_number 6; exon_id "ENSMUSE00000333071.2"; level 2; protein_id "ENSMUSP00000018143.10"; transcript_support_level "1"; mgi_id "MGI:2385884"; tag "basic"; tag "Ensembl_canonical"; tag "GENCODE_Primary"; tag "appris_principal_1"; tag "CCDS"; ccdsid "CCDS38336.1"; havana_gene "OTTMUSG00000001151.1"; havana_transcript "OTTMUST00000002243.1";
chr2	HAVANA	exon	166862548	166862634	0	+	.	gene_id "ENSMUSG00000017999.17"; transcript_id "ENSMUST00000150571.2"; gene_type "protein_coding"; gene_name "Ddx27"; transcript_type "protein_coding"; transcript_name "Ddx27-205"; exon_number 6; exon_id "ENSMUSE00000333071.2"; level 2; protein_id "ENSMUSP00000135265.2"; transcript_support_level "1"; mgi_id "MGI:2385884"; tag "basic"; havana_gene "OTTMUSG00000001151.1"; havana_transcript "OTTMUST00000002244.1";
chr2	HAVANA	CDS	166862548	166862634	0	+	0	gene_id "ENSMUSG00000017999.17"; transcript_id "ENSMUST00000150571.2"; gene_type "protein_coding"; gene_name "Ddx27"; transcript_type "protein_coding"; transcript_name "Ddx27-205"; exon_number 6; exon_id "ENSMUSE00000333071.2"; level 2; protein_id "ENSMUSP00000135265.2"; transcript_support_level "1"; mgi_id "MGI:2385884"; tag "basic"; havana_gene "OTTMUSG00000001151.1"; havana_transcript "OTTMUST00000002244.1";
chr2	ENSEMBL_gcm37	exon	166862548	166862634	1.07740012172601	+	.	gene_id "ENSMUSG00000017999.17"; transcript_id "ENSMUSG00000017999.17_tx_2"; exon_id "chr2_166862548_166862634_+"; exonnum "6"; txlen "2638";
chr2	HAVANA	exon	166863968	166864073	0	+	.	gene_id "ENSMUSG00000017999.17"; transcript_id "ENSMUST00000018143.16"; gene_type "protein_coding"; gene_name "Ddx27"; transcript_type "protein_coding"; transcript_name "Ddx27-201"; exon_number 7; exon_id "ENSMUSE00000412894.2"; level 2; protein_id "ENSMUSP00000018143.10"; transcript_support_level "1"; mgi_id "MGI:2385884"; tag "basic"; tag "Ensembl_canonical"; tag "GENCODE_Primary"; tag "appris_principal_1"; tag "CCDS"; ccdsid "CCDS38336.1"; havana_gene "OTTMUSG00000001151.1"; havana_transcript "OTTMUST00000002243.1";
chr2	HAVANA	CDS	166863968	166864073	0	+	0	gene_id "ENSMUSG00000017999.17"; transcript_id "ENSMUST00000018143.16"; gene_type "protein_coding"; gene_name "Ddx27"; transcript_type "protein_coding"; transcript_name "Ddx27-201"; exon_number 7; exon_id "ENSMUSE00000412894.2"; level 2; protein_id "ENSMUSP00000018143.10"; transcript_support_level "1"; mgi_id "MGI:2385884"; tag "basic"; tag "Ensembl_canonical"; tag "GENCODE_Primary"; tag "appris_principal_1"; tag "CCDS"; ccdsid "CCDS38336.1"; havana_gene "OTTMUSG00000001151.1"; havana_transcript "OTTMUST00000002243.1";
chr2	HAVANA	exon	166863968	166864073	0	+	.	gene_id "ENSMUSG00000017999.17"; transcript_id "ENSMUST00000176066.8"; gene_type "protein_coding"; gene_name "Ddx27"; transcript_type "protein_coding"; transcript_name "Ddx27-206"; exon_number 6; exon_id "ENSMUSE00000412894.2"; level 2; protein_id "ENSMUSP00000135815.2"; transcript_support_level "5"; mgi_id "MGI:2385884"; tag "mRNA_end_NF"; tag "cds_end_NF"; havana_gene "OTTMUSG00000001151.1"; havana_transcript "OTTMUST00000111076.1";
chr2	HAVANA	CDS	166863968	166864073	0	+	0	gene_id "ENSMUSG00000017999.17"; transcript_id "ENSMUST00000176066.8"; gene_type "protein_coding"; gene_name "Ddx27"; transcript_type "protein_coding"; transcript_name "Ddx27-206"; exon_number 6; exon_id "ENSMUSE00000412894.2"; level 2; protein_id "ENSMUSP00000135815.2"; transcript_support_level "5"; mgi_id "MGI:2385884"; tag "mRNA_end_NF"; tag "cds_end_NF"; havana_gene "OTTMUSG00000001151.1"; havana_transcript "OTTMUST00000111076.1";
chr2	HAVANA	exon	166863968	166864073	0	+	.	gene_id "ENSMUSG00000017999.17"; transcript_id "ENSMUST00000150571.2"; gene_type "protein_coding"; gene_name "Ddx27"; transcript_type "protein_coding"; transcript_name "Ddx27-205"; exon_number 7; exon_id "ENSMUSE00000412894.2"; level 2; protein_id "ENSMUSP00000135265.2"; transcript_support_level "1"; mgi_id "MGI:2385884"; tag "basic"; havana_gene "OTTMUSG00000001151.1"; havana_transcript "OTTMUST00000002244.1";
chr2	HAVANA	CDS	166863968	166864073	0	+	0	gene_id "ENSMUSG00000017999.17"; transcript_id "ENSMUST00000150571.2"; gene_type "protein_coding"; gene_name "Ddx27"; transcript_type "protein_coding"; transcript_name "Ddx27-205"; exon_number 7; exon_id "ENSMUSE00000412894.2"; level 2; protein_id "ENSMUSP00000135265.2"; transcript_support_level "1"; mgi_id "MGI:2385884"; tag "basic"; havana_gene "OTTMUSG00000001151.1"; havana_transcript "OTTMUST00000002244.1";
chr2	ENSEMBL_gcm37	exon	166863968	166864073	1.07740012172601	+	.	gene_id "ENSMUSG00000017999.17"; transcript_id "ENSMUSG00000017999.17_tx_2"; exon_id "chr2_166863968_166864073_+"; exonnum "7"; txlen "2638";
chr2	HAVANA	exon	166866304	166866453	0	+	.	gene_id "ENSMUSG00000017999.17"; transcript_id "ENSMUST00000176066.8"; gene_type "protein_coding"; gene_name "Ddx27"; transcript_type "protein_coding"; transcript_name "Ddx27-206"; exon_number 7; exon_id "ENSMUSE00000950078.2"; level 2; protein_id "ENSMUSP00000135815.2"; transcript_support_level "5"; mgi_id "MGI:2385884"; tag "mRNA_end_NF"; tag "cds_end_NF"; havana_gene "OTTMUSG00000001151.1"; havana_transcript "OTTMUST00000111076.1";
chr2	HAVANA	CDS	166866304	166866453	0	+	2	gene_id "ENSMUSG00000017999.17"; transcript_id "ENSMUST00000176066.8"; gene_type "protein_coding"; gene_name "Ddx27"; transcript_type "protein_coding"; transcript_name "Ddx27-206"; exon_number 7; exon_id "ENSMUSE00000950078.2"; level 2; protein_id "ENSMUSP00000135815.2"; transcript_support_level "5"; mgi_id "MGI:2385884"; tag "mRNA_end_NF"; tag "cds_end_NF"; havana_gene "OTTMUSG00000001151.1"; havana_transcript "OTTMUST00000111076.1";
chr2	HAVANA	exon	166866304	166866477	0	+	.	gene_id "ENSMUSG00000017999.17"; transcript_id "ENSMUST00000018143.16"; gene_type "protein_coding"; gene_name "Ddx27"; transcript_type "protein_coding"; transcript_name "Ddx27-201"; exon_number 8; exon_id "ENSMUSE00000372920.3"; level 2; protein_id "ENSMUSP00000018143.10"; transcript_support_level "1"; mgi_id "MGI:2385884"; tag "basic"; tag "Ensembl_canonical"; tag "GENCODE_Primary"; tag "appris_principal_1"; tag "CCDS"; ccdsid "CCDS38336.1"; havana_gene "OTTMUSG00000001151.1"; havana_transcript "OTTMUST00000002243.1";
chr2	HAVANA	CDS	166866304	166866477	0	+	2	gene_id "ENSMUSG00000017999.17"; transcript_id "ENSMUST00000018143.16"; gene_type "protein_coding"; gene_name "Ddx27"; transcript_type "protein_coding"; transcript_name "Ddx27-201"; exon_number 8; exon_id "ENSMUSE00000372920.3"; level 2; protein_id "ENSMUSP00000018143.10"; transcript_support_level "1"; mgi_id "MGI:2385884"; tag "basic"; tag "Ensembl_canonical"; tag "GENCODE_Primary"; tag "appris_principal_1"; tag "CCDS"; ccdsid "CCDS38336.1"; havana_gene "OTTMUSG00000001151.1"; havana_transcript "OTTMUST00000002243.1";
chr2	ENSEMBL_gcm37	exon	166866304	166866477	1.07740012172601	+	.	gene_id "ENSMUSG00000017999.17"; transcript_id "ENSMUSG00000017999.17_tx_2"; exon_id "chr2_166866304_166866477_+"; exonnum "8"; txlen "2638";
chr2	HAVANA	CDS	166866304	166866482	0	+	2	gene_id "ENSMUSG00000017999.17"; transcript_id "ENSMUST00000150571.2"; gene_type "protein_coding"; gene_name "Ddx27"; transcript_type "protein_coding"; transcript_name "Ddx27-205"; exon_number 8; exon_id "ENSMUSE00000761570.2"; level 2; protein_id "ENSMUSP00000135265.2"; transcript_support_level "1"; mgi_id "MGI:2385884"; tag "basic"; havana_gene "OTTMUSG00000001151.1"; havana_transcript "OTTMUST00000002244.1";
chr2	HAVANA	exon	166866304	166867733	0	+	.	gene_id "ENSMUSG00000017999.17"; transcript_id "ENSMUST00000150571.2"; gene_type "protein_coding"; gene_name "Ddx27"; transcript_type "protein_coding"; transcript_name "Ddx27-205"; exon_number 8; exon_id "ENSMUSE00000761570.2"; level 2; protein_id "ENSMUSP00000135265.2"; transcript_support_level "1"; mgi_id "MGI:2385884"; tag "basic"; havana_gene "OTTMUSG00000001151.1"; havana_transcript "OTTMUST00000002244.1";
chr2	HAVANA	stop_codon	166866483	166866485	0	+	0	gene_id "ENSMUSG00000017999.17"; transcript_id "ENSMUST00000150571.2"; gene_type "protein_coding"; gene_name "Ddx27"; transcript_type "protein_coding"; transcript_name "Ddx27-205"; exon_number 8; exon_id "ENSMUSE00000761570.2"; level 2; protein_id "ENSMUSP00000135265.2"; transcript_support_level "1"; mgi_id "MGI:2385884"; tag "basic"; havana_gene "OTTMUSG00000001151.1"; havana_transcript "OTTMUST00000002244.1";
chr2	HAVANA	UTR	166866483	166867733	0	+	.	gene_id "ENSMUSG00000017999.17"; transcript_id "ENSMUST00000150571.2"; gene_type "protein_coding"; gene_name "Ddx27"; transcript_type "protein_coding"; transcript_name "Ddx27-205"; exon_number 8; exon_id "ENSMUSE00000761570.2"; level 2; protein_id "ENSMUSP00000135265.2"; transcript_support_level "1"; mgi_id "MGI:2385884"; tag "basic"; havana_gene "OTTMUSG00000001151.1"; havana_transcript "OTTMUST00000002244.1";
chr2	HAVANA	exon	166868040	166868190	0	+	.	gene_id "ENSMUSG00000017999.17"; transcript_id "ENSMUST00000018143.16"; gene_type "protein_coding"; gene_name "Ddx27"; transcript_type "protein_coding"; transcript_name "Ddx27-201"; exon_number 9; exon_id "ENSMUSE00000172291.2"; level 2; protein_id "ENSMUSP00000018143.10"; transcript_support_level "1"; mgi_id "MGI:2385884"; tag "basic"; tag "Ensembl_canonical"; tag "GENCODE_Primary"; tag "appris_principal_1"; tag "CCDS"; ccdsid "CCDS38336.1"; havana_gene "OTTMUSG00000001151.1"; havana_transcript "OTTMUST00000002243.1";
chr2	HAVANA	CDS	166868040	166868190	0	+	2	gene_id "ENSMUSG00000017999.17"; transcript_id "ENSMUST00000018143.16"; gene_type "protein_coding"; gene_name "Ddx27"; transcript_type "protein_coding"; transcript_name "Ddx27-201"; exon_number 9; exon_id "ENSMUSE00000172291.2"; level 2; protein_id "ENSMUSP00000018143.10"; transcript_support_level "1"; mgi_id "MGI:2385884"; tag "basic"; tag "Ensembl_canonical"; tag "GENCODE_Primary"; tag "appris_principal_1"; tag "CCDS"; ccdsid "CCDS38336.1"; havana_gene "OTTMUSG00000001151.1"; havana_transcript "OTTMUST00000002243.1";
chr2	ENSEMBL_gcm37	exon	166868040	166868190	1.07740012172601	+	.	gene_id "ENSMUSG00000017999.17"; transcript_id "ENSMUSG00000017999.17_tx_2"; exon_id "chr2_166868040_166868190_+"; exonnum "9"; txlen "2638";
chr2	HAVANA	exon	166868121	166868190	0	+	.	gene_id "ENSMUSG00000017999.17"; transcript_id "ENSMUST00000126409.2"; gene_type "protein_coding"; gene_name "Ddx27"; transcript_type "retained_intron"; transcript_name "Ddx27-202"; exon_number 1; exon_id "ENSMUSE00000809467.2"; level 2; transcript_support_level "3"; mgi_id "MGI:2385884"; havana_gene "OTTMUSG00000001151.1"; havana_transcript "OTTMUST00000038720.1";
chr2	HAVANA	transcript	166868121	166869782	0	+	.	gene_id "ENSMUSG00000017999.17"; transcript_id "ENSMUST00000126409.2"; gene_type "protein_coding"; gene_name "Ddx27"; transcript_type "retained_intron"; transcript_name "Ddx27-202"; level 2; transcript_support_level "3"; mgi_id "MGI:2385884"; havana_gene "OTTMUSG00000001151.1"; havana_transcript "OTTMUST00000038720.1";
chr2	HAVANA	exon	166869462	166869688	0	+	.	gene_id "ENSMUSG00000017999.17"; transcript_id "ENSMUST00000138969.2"; gene_type "protein_coding"; gene_name "Ddx27"; transcript_type "retained_intron"; transcript_name "Ddx27-204"; exon_number 1; exon_id "ENSMUSE00000789012.2"; level 2; transcript_support_level "2"; mgi_id "MGI:2385884"; havana_gene "OTTMUSG00000001151.1"; havana_transcript "OTTMUST00000038721.1";
chr2	HAVANA	transcript	166869462	166870210	0	+	.	gene_id "ENSMUSG00000017999.17"; transcript_id "ENSMUST00000138969.2"; gene_type "protein_coding"; gene_name "Ddx27"; transcript_type "retained_intron"; transcript_name "Ddx27-204"; level 2; transcript_support_level "2"; mgi_id "MGI:2385884"; havana_gene "OTTMUSG00000001151.1"; havana_transcript "OTTMUST00000038721.1";
chr2	HAVANA	exon	166869589	166869688	0	+	.	gene_id "ENSMUSG00000017999.17"; transcript_id "ENSMUST00000018143.16"; gene_type "protein_coding"; gene_name "Ddx27"; transcript_type "protein_coding"; transcript_name "Ddx27-201"; exon_number 10; exon_id "ENSMUSE00000172266.2"; level 2; protein_id "ENSMUSP00000018143.10"; transcript_support_level "1"; mgi_id "MGI:2385884"; tag "basic"; tag "Ensembl_canonical"; tag "GENCODE_Primary"; tag "appris_principal_1"; tag "CCDS"; ccdsid "CCDS38336.1"; havana_gene "OTTMUSG00000001151.1"; havana_transcript "OTTMUST00000002243.1";
chr2	HAVANA	CDS	166869589	166869688	0	+	1	gene_id "ENSMUSG00000017999.17"; transcript_id "ENSMUST00000018143.16"; gene_type "protein_coding"; gene_name "Ddx27"; transcript_type "protein_coding"; transcript_name "Ddx27-201"; exon_number 10; exon_id "ENSMUSE00000172266.2"; level 2; protein_id "ENSMUSP00000018143.10"; transcript_support_level "1"; mgi_id "MGI:2385884"; tag "basic"; tag "Ensembl_canonical"; tag "GENCODE_Primary"; tag "appris_principal_1"; tag "CCDS"; ccdsid "CCDS38336.1"; havana_gene "OTTMUSG00000001151.1"; havana_transcript "OTTMUST00000002243.1";
chr2	ENSEMBL_gcm37	exon	166869589	166869688	1.07740012172601	+	.	gene_id "ENSMUSG00000017999.17"; transcript_id "ENSMUSG00000017999.17_tx_2"; exon_id "chr2_166869589_166869688_+"; exonnum "10"; txlen "2638";
chr2	HAVANA	exon	166869589	166869782	0	+	.	gene_id "ENSMUSG00000017999.17"; transcript_id "ENSMUST00000126409.2"; gene_type "protein_coding"; gene_name "Ddx27"; transcript_type "retained_intron"; transcript_name "Ddx27-202"; exon_number 2; exon_id "ENSMUSE00000805695.2"; level 2; transcript_support_level "3"; mgi_id "MGI:2385884"; havana_gene "OTTMUSG00000001151.1"; havana_transcript "OTTMUST00000038720.1";
chr2	HAVANA	exon	166869789	166869930	0	+	.	gene_id "ENSMUSG00000017999.17"; transcript_id "ENSMUST00000018143.16"; gene_type "protein_coding"; gene_name "Ddx27"; transcript_type "protein_coding"; transcript_name "Ddx27-201"; exon_number 11; exon_id "ENSMUSE00000172274.2"; level 2; protein_id "ENSMUSP00000018143.10"; transcript_support_level "1"; mgi_id "MGI:2385884"; tag "basic"; tag "Ensembl_canonical"; tag "GENCODE_Primary"; tag "appris_principal_1"; tag "CCDS"; ccdsid "CCDS38336.1"; havana_gene "OTTMUSG00000001151.1"; havana_transcript "OTTMUST00000002243.1";
chr2	HAVANA	CDS	166869789	166869930	0	+	0	gene_id "ENSMUSG00000017999.17"; transcript_id "ENSMUST00000018143.16"; gene_type "protein_coding"; gene_name "Ddx27"; transcript_type "protein_coding"; transcript_name "Ddx27-201"; exon_number 11; exon_id "ENSMUSE00000172274.2"; level 2; protein_id "ENSMUSP00000018143.10"; transcript_support_level "1"; mgi_id "MGI:2385884"; tag "basic"; tag "Ensembl_canonical"; tag "GENCODE_Primary"; tag "appris_principal_1"; tag "CCDS"; ccdsid "CCDS38336.1"; havana_gene "OTTMUSG00000001151.1"; havana_transcript "OTTMUST00000002243.1";
chr2	ENSEMBL_gcm37	exon	166869789	166869930	1.07740012172601	+	.	gene_id "ENSMUSG00000017999.17"; transcript_id "ENSMUSG00000017999.17_tx_2"; exon_id "chr2_166869789_166869930_+"; exonnum "11"; txlen "2638";
chr2	HAVANA	exon	166869789	166870210	0	+	.	gene_id "ENSMUSG00000017999.17"; transcript_id "ENSMUST00000138969.2"; gene_type "protein_coding"; gene_name "Ddx27"; transcript_type "retained_intron"; transcript_name "Ddx27-204"; exon_number 2; exon_id "ENSMUSE00000789278.2"; level 2; transcript_support_level "2"; mgi_id "MGI:2385884"; havana_gene "OTTMUSG00000001151.1"; havana_transcript "OTTMUST00000038721.1";
chr2	HAVANA	exon	166870198	166870351	0	+	.	gene_id "ENSMUSG00000017999.17"; transcript_id "ENSMUST00000018143.16"; gene_type "protein_coding"; gene_name "Ddx27"; transcript_type "protein_coding"; transcript_name "Ddx27-201"; exon_number 12; exon_id "ENSMUSE00000172283.2"; level 2; protein_id "ENSMUSP00000018143.10"; transcript_support_level "1"; mgi_id "MGI:2385884"; tag "basic"; tag "Ensembl_canonical"; tag "GENCODE_Primary"; tag "appris_principal_1"; tag "CCDS"; ccdsid "CCDS38336.1"; havana_gene "OTTMUSG00000001151.1"; havana_transcript "OTTMUST00000002243.1";
chr2	HAVANA	CDS	166870198	166870351	0	+	2	gene_id "ENSMUSG00000017999.17"; transcript_id "ENSMUST00000018143.16"; gene_type "protein_coding"; gene_name "Ddx27"; transcript_type "protein_coding"; transcript_name "Ddx27-201"; exon_number 12; exon_id "ENSMUSE00000172283.2"; level 2; protein_id "ENSMUSP00000018143.10"; transcript_support_level "1"; mgi_id "MGI:2385884"; tag "basic"; tag "Ensembl_canonical"; tag "GENCODE_Primary"; tag "appris_principal_1"; tag "CCDS"; ccdsid "CCDS38336.1"; havana_gene "OTTMUSG00000001151.1"; havana_transcript "OTTMUST00000002243.1";
chr2	ENSEMBL_gcm37	exon	166870198	166870351	1.07740012172601	+	.	gene_id "ENSMUSG00000017999.17"; transcript_id "ENSMUSG00000017999.17_tx_2"; exon_id "chr2_166870198_166870351_+"; exonnum "12"; txlen "2638";
chr2	HAVANA	exon	166871200	166871281	0	+	.	gene_id "ENSMUSG00000017999.17"; transcript_id "ENSMUST00000018143.16"; gene_type "protein_coding"; gene_name "Ddx27"; transcript_type "protein_coding"; transcript_name "Ddx27-201"; exon_number 13; exon_id "ENSMUSE00000172276.2"; level 2; protein_id "ENSMUSP00000018143.10"; transcript_support_level "1"; mgi_id "MGI:2385884"; tag "basic"; tag "Ensembl_canonical"; tag "GENCODE_Primary"; tag "appris_principal_1"; tag "CCDS"; ccdsid "CCDS38336.1"; havana_gene "OTTMUSG00000001151.1"; havana_transcript "OTTMUST00000002243.1";
chr2	HAVANA	CDS	166871200	166871281	0	+	1	gene_id "ENSMUSG00000017999.17"; transcript_id "ENSMUST00000018143.16"; gene_type "protein_coding"; gene_name "Ddx27"; transcript_type "protein_coding"; transcript_name "Ddx27-201"; exon_number 13; exon_id "ENSMUSE00000172276.2"; level 2; protein_id "ENSMUSP00000018143.10"; transcript_support_level "1"; mgi_id "MGI:2385884"; tag "basic"; tag "Ensembl_canonical"; tag "GENCODE_Primary"; tag "appris_principal_1"; tag "CCDS"; ccdsid "CCDS38336.1"; havana_gene "OTTMUSG00000001151.1"; havana_transcript "OTTMUST00000002243.1";
chr2	ENSEMBL_gcm37	exon	166871200	166871281	1.07740012172601	+	.	gene_id "ENSMUSG00000017999.17"; transcript_id "ENSMUSG00000017999.17_tx_2"; exon_id "chr2_166871200_166871281_+"; exonnum "13"; txlen "2638";
chr2	HAVANA	exon	166871405	166871582	0	+	.	gene_id "ENSMUSG00000017999.17"; transcript_id "ENSMUST00000018143.16"; gene_type "protein_coding"; gene_name "Ddx27"; transcript_type "protein_coding"; transcript_name "Ddx27-201"; exon_number 14; exon_id "ENSMUSE00000235104.2"; level 2; protein_id "ENSMUSP00000018143.10"; transcript_support_level "1"; mgi_id "MGI:2385884"; tag "basic"; tag "Ensembl_canonical"; tag "GENCODE_Primary"; tag "appris_principal_1"; tag "CCDS"; ccdsid "CCDS38336.1"; havana_gene "OTTMUSG00000001151.1"; havana_transcript "OTTMUST00000002243.1";
chr2	HAVANA	CDS	166871405	166871582	0	+	0	gene_id "ENSMUSG00000017999.17"; transcript_id "ENSMUST00000018143.16"; gene_type "protein_coding"; gene_name "Ddx27"; transcript_type "protein_coding"; transcript_name "Ddx27-201"; exon_number 14; exon_id "ENSMUSE00000235104.2"; level 2; protein_id "ENSMUSP00000018143.10"; transcript_support_level "1"; mgi_id "MGI:2385884"; tag "basic"; tag "Ensembl_canonical"; tag "GENCODE_Primary"; tag "appris_principal_1"; tag "CCDS"; ccdsid "CCDS38336.1"; havana_gene "OTTMUSG00000001151.1"; havana_transcript "OTTMUST00000002243.1";
chr2	ENSEMBL_gcm37	exon	166871405	166871582	1.07740012172601	+	.	gene_id "ENSMUSG00000017999.17"; transcript_id "ENSMUSG00000017999.17_tx_2"; exon_id "chr2_166871405_166871582_+"; exonnum "14"; txlen "2638";
chr2	HAVANA	exon	166873255	166873361	0	+	.	gene_id "ENSMUSG00000017999.17"; transcript_id "ENSMUST00000018143.16"; gene_type "protein_coding"; gene_name "Ddx27"; transcript_type "protein_coding"; transcript_name "Ddx27-201"; exon_number 15; exon_id "ENSMUSE00000235096.2"; level 2; protein_id "ENSMUSP00000018143.10"; transcript_support_level "1"; mgi_id "MGI:2385884"; tag "basic"; tag "Ensembl_canonical"; tag "GENCODE_Primary"; tag "appris_principal_1"; tag "CCDS"; ccdsid "CCDS38336.1"; havana_gene "OTTMUSG00000001151.1"; havana_transcript "OTTMUST00000002243.1";
chr2	HAVANA	CDS	166873255	166873361	0	+	2	gene_id "ENSMUSG00000017999.17"; transcript_id "ENSMUST00000018143.16"; gene_type "protein_coding"; gene_name "Ddx27"; transcript_type "protein_coding"; transcript_name "Ddx27-201"; exon_number 15; exon_id "ENSMUSE00000235096.2"; level 2; protein_id "ENSMUSP00000018143.10"; transcript_support_level "1"; mgi_id "MGI:2385884"; tag "basic"; tag "Ensembl_canonical"; tag "GENCODE_Primary"; tag "appris_principal_1"; tag "CCDS"; ccdsid "CCDS38336.1"; havana_gene "OTTMUSG00000001151.1"; havana_transcript "OTTMUST00000002243.1";
chr2	ENSEMBL_gcm37	exon	166873255	166873361	1.07740012172601	+	.	gene_id "ENSMUSG00000017999.17"; transcript_id "ENSMUSG00000017999.17_tx_2"; exon_id "chr2_166873255_166873361_+"; exonnum "15"; txlen "2638";
chr2	HAVANA	exon	166873471	166873573	0	+	.	gene_id "ENSMUSG00000017999.17"; transcript_id "ENSMUST00000018143.16"; gene_type "protein_coding"; gene_name "Ddx27"; transcript_type "protein_coding"; transcript_name "Ddx27-201"; exon_number 16; exon_id "ENSMUSE00000409063.2"; level 2; protein_id "ENSMUSP00000018143.10"; transcript_support_level "1"; mgi_id "MGI:2385884"; tag "basic"; tag "Ensembl_canonical"; tag "GENCODE_Primary"; tag "appris_principal_1"; tag "CCDS"; ccdsid "CCDS38336.1"; havana_gene "OTTMUSG00000001151.1"; havana_transcript "OTTMUST00000002243.1";
chr2	HAVANA	CDS	166873471	166873573	0	+	0	gene_id "ENSMUSG00000017999.17"; transcript_id "ENSMUST00000018143.16"; gene_type "protein_coding"; gene_name "Ddx27"; transcript_type "protein_coding"; transcript_name "Ddx27-201"; exon_number 16; exon_id "ENSMUSE00000409063.2"; level 2; protein_id "ENSMUSP00000018143.10"; transcript_support_level "1"; mgi_id "MGI:2385884"; tag "basic"; tag "Ensembl_canonical"; tag "GENCODE_Primary"; tag "appris_principal_1"; tag "CCDS"; ccdsid "CCDS38336.1"; havana_gene "OTTMUSG00000001151.1"; havana_transcript "OTTMUST00000002243.1";
chr2	ENSEMBL_gcm37	exon	166873471	166873573	1.07740012172601	+	.	gene_id "ENSMUSG00000017999.17"; transcript_id "ENSMUSG00000017999.17_tx_2"; exon_id "chr2_166873471_166873573_+"; exonnum "16"; txlen "2638";
chr2	sragcm37_mid	exon	166874630	166874670	1.07740012172601	+	.	gene_id "ENSMUSG00000017999.17"; transcript_id "ENSMUSG00000017999.17_tx_2"; exon_id "chr2_166874630_166874670_+"; exonnum "17"; txlen "2638";
chr2	HAVANA	exon	166875483	166875577	0	+	.	gene_id "ENSMUSG00000017999.17"; transcript_id "ENSMUST00000018143.16"; gene_type "protein_coding"; gene_name "Ddx27"; transcript_type "protein_coding"; transcript_name "Ddx27-201"; exon_number 17; exon_id "ENSMUSE00000172289.2"; level 2; protein_id "ENSMUSP00000018143.10"; transcript_support_level "1"; mgi_id "MGI:2385884"; tag "basic"; tag "Ensembl_canonical"; tag "GENCODE_Primary"; tag "appris_principal_1"; tag "CCDS"; ccdsid "CCDS38336.1"; havana_gene "OTTMUSG00000001151.1"; havana_transcript "OTTMUST00000002243.1";
chr2	HAVANA	CDS	166875483	166875577	0	+	2	gene_id "ENSMUSG00000017999.17"; transcript_id "ENSMUST00000018143.16"; gene_type "protein_coding"; gene_name "Ddx27"; transcript_type "protein_coding"; transcript_name "Ddx27-201"; exon_number 17; exon_id "ENSMUSE00000172289.2"; level 2; protein_id "ENSMUSP00000018143.10"; transcript_support_level "1"; mgi_id "MGI:2385884"; tag "basic"; tag "Ensembl_canonical"; tag "GENCODE_Primary"; tag "appris_principal_1"; tag "CCDS"; ccdsid "CCDS38336.1"; havana_gene "OTTMUSG00000001151.1"; havana_transcript "OTTMUST00000002243.1";
chr2	ENSEMBL_gcm37	exon	166875483	166875577	1.07740012172601	+	.	gene_id "ENSMUSG00000017999.17"; transcript_id "ENSMUSG00000017999.17_tx_2"; exon_id "chr2_166875483_166875577_+"; exonnum "18"; txlen "2638";
chr2	HAVANA	exon	166875654	166875774	0	+	.	gene_id "ENSMUSG00000017999.17"; transcript_id "ENSMUST00000018143.16"; gene_type "protein_coding"; gene_name "Ddx27"; transcript_type "protein_coding"; transcript_name "Ddx27-201"; exon_number 18; exon_id "ENSMUSE00000172281.2"; level 2; protein_id "ENSMUSP00000018143.10"; transcript_support_level "1"; mgi_id "MGI:2385884"; tag "basic"; tag "Ensembl_canonical"; tag "GENCODE_Primary"; tag "appris_principal_1"; tag "CCDS"; ccdsid "CCDS38336.1"; havana_gene "OTTMUSG00000001151.1"; havana_transcript "OTTMUST00000002243.1";
chr2	HAVANA	CDS	166875654	166875774	0	+	0	gene_id "ENSMUSG00000017999.17"; transcript_id "ENSMUST00000018143.16"; gene_type "protein_coding"; gene_name "Ddx27"; transcript_type "protein_coding"; transcript_name "Ddx27-201"; exon_number 18; exon_id "ENSMUSE00000172281.2"; level 2; protein_id "ENSMUSP00000018143.10"; transcript_support_level "1"; mgi_id "MGI:2385884"; tag "basic"; tag "Ensembl_canonical"; tag "GENCODE_Primary"; tag "appris_principal_1"; tag "CCDS"; ccdsid "CCDS38336.1"; havana_gene "OTTMUSG00000001151.1"; havana_transcript "OTTMUST00000002243.1";
chr2	ENSEMBL_gcm37	exon	166875654	166875774	1.07740012172601	+	.	gene_id "ENSMUSG00000017999.17"; transcript_id "ENSMUSG00000017999.17_tx_2"; exon_id "chr2_166875654_166875774_+"; exonnum "19"; txlen "2638";
chr2	HAVANA	exon	166875767	166876043	0	+	.	gene_id "ENSMUSG00000017999.17"; transcript_id "ENSMUST00000127468.2"; gene_type "protein_coding"; gene_name "Ddx27"; transcript_type "retained_intron"; transcript_name "Ddx27-203"; exon_number 1; exon_id "ENSMUSE00000839107.2"; level 2; transcript_support_level "2"; mgi_id "MGI:2385884"; havana_gene "OTTMUSG00000001151.1"; havana_transcript "OTTMUST00000038722.1";
chr2	HAVANA	transcript	166875767	166876823	0	+	.	gene_id "ENSMUSG00000017999.17"; transcript_id "ENSMUST00000127468.2"; gene_type "protein_coding"; gene_name "Ddx27"; transcript_type "retained_intron"; transcript_name "Ddx27-203"; level 2; transcript_support_level "2"; mgi_id "MGI:2385884"; havana_gene "OTTMUSG00000001151.1"; havana_transcript "OTTMUST00000038722.1";
chr2	HAVANA	exon	166875956	166876043	0	+	.	gene_id "ENSMUSG00000017999.17"; transcript_id "ENSMUST00000018143.16"; gene_type "protein_coding"; gene_name "Ddx27"; transcript_type "protein_coding"; transcript_name "Ddx27-201"; exon_number 19; exon_id "ENSMUSE00000172285.2"; level 2; protein_id "ENSMUSP00000018143.10"; transcript_support_level "1"; mgi_id "MGI:2385884"; tag "basic"; tag "Ensembl_canonical"; tag "GENCODE_Primary"; tag "appris_principal_1"; tag "CCDS"; ccdsid "CCDS38336.1"; havana_gene "OTTMUSG00000001151.1"; havana_transcript "OTTMUST00000002243.1";
chr2	HAVANA	CDS	166875956	166876043	0	+	2	gene_id "ENSMUSG00000017999.17"; transcript_id "ENSMUST00000018143.16"; gene_type "protein_coding"; gene_name "Ddx27"; transcript_type "protein_coding"; transcript_name "Ddx27-201"; exon_number 19; exon_id "ENSMUSE00000172285.2"; level 2; protein_id "ENSMUSP00000018143.10"; transcript_support_level "1"; mgi_id "MGI:2385884"; tag "basic"; tag "Ensembl_canonical"; tag "GENCODE_Primary"; tag "appris_principal_1"; tag "CCDS"; ccdsid "CCDS38336.1"; havana_gene "OTTMUSG00000001151.1"; havana_transcript "OTTMUST00000002243.1";
chr2	ENSEMBL_gcm37	exon	166875956	166876043	1.07740012172601	+	.	gene_id "ENSMUSG00000017999.17"; transcript_id "ENSMUSG00000017999.17_tx_2"; exon_id "chr2_166875956_166876043_+"; exonnum "20"; txlen "2638";
chr2	HAVANA	exon	166876393	166876464	0	+	.	gene_id "ENSMUSG00000017999.17"; transcript_id "ENSMUST00000018143.16"; gene_type "protein_coding"; gene_name "Ddx27"; transcript_type "protein_coding"; transcript_name "Ddx27-201"; exon_number 20; exon_id "ENSMUSE00000407790.2"; level 2; protein_id "ENSMUSP00000018143.10"; transcript_support_level "1"; mgi_id "MGI:2385884"; tag "basic"; tag "Ensembl_canonical"; tag "GENCODE_Primary"; tag "appris_principal_1"; tag "CCDS"; ccdsid "CCDS38336.1"; havana_gene "OTTMUSG00000001151.1"; havana_transcript "OTTMUST00000002243.1";
chr2	HAVANA	CDS	166876393	166876464	0	+	1	gene_id "ENSMUSG00000017999.17"; transcript_id "ENSMUST00000018143.16"; gene_type "protein_coding"; gene_name "Ddx27"; transcript_type "protein_coding"; transcript_name "Ddx27-201"; exon_number 20; exon_id "ENSMUSE00000407790.2"; level 2; protein_id "ENSMUSP00000018143.10"; transcript_support_level "1"; mgi_id "MGI:2385884"; tag "basic"; tag "Ensembl_canonical"; tag "GENCODE_Primary"; tag "appris_principal_1"; tag "CCDS"; ccdsid "CCDS38336.1"; havana_gene "OTTMUSG00000001151.1"; havana_transcript "OTTMUST00000002243.1";
chr2	ENSEMBL_gcm37	exon	166876393	166876464	1.07740012172601	+	.	gene_id "ENSMUSG00000017999.17"; transcript_id "ENSMUSG00000017999.17_tx_2"; exon_id "chr2_166876393_166876464_+"; exonnum "21"; txlen "2638";
chr2	HAVANA	exon	166876393	166876823	0	+	.	gene_id "ENSMUSG00000017999.17"; transcript_id "ENSMUST00000127468.2"; gene_type "protein_coding"; gene_name "Ddx27"; transcript_type "retained_intron"; transcript_name "Ddx27-203"; exon_number 2; exon_id "ENSMUSE00000740209.2"; level 2; transcript_support_level "2"; mgi_id "MGI:2385884"; havana_gene "OTTMUSG00000001151.1"; havana_transcript "OTTMUST00000038722.1";
chr2	HAVANA	CDS	166876559	166876574	0	+	1	gene_id "ENSMUSG00000017999.17"; transcript_id "ENSMUST00000018143.16"; gene_type "protein_coding"; gene_name "Ddx27"; transcript_type "protein_coding"; transcript_name "Ddx27-201"; exon_number 21; exon_id "ENSMUSE00000338601.6"; level 2; protein_id "ENSMUSP00000018143.10"; transcript_support_level "1"; mgi_id "MGI:2385884"; tag "basic"; tag "Ensembl_canonical"; tag "GENCODE_Primary"; tag "appris_principal_1"; tag "CCDS"; ccdsid "CCDS38336.1"; havana_gene "OTTMUSG00000001151.1"; havana_transcript "OTTMUST00000002243.1";
chr2	HAVANA	exon	166876559	166876867	0	+	.	gene_id "ENSMUSG00000017999.17"; transcript_id "ENSMUST00000018143.16"; gene_type "protein_coding"; gene_name "Ddx27"; transcript_type "protein_coding"; transcript_name "Ddx27-201"; exon_number 21; exon_id "ENSMUSE00000338601.6"; level 2; protein_id "ENSMUSP00000018143.10"; transcript_support_level "1"; mgi_id "MGI:2385884"; tag "basic"; tag "Ensembl_canonical"; tag "GENCODE_Primary"; tag "appris_principal_1"; tag "CCDS"; ccdsid "CCDS38336.1"; havana_gene "OTTMUSG00000001151.1"; havana_transcript "OTTMUST00000002243.1";
chr2	ENSEMBL_gcm37	exon	166876559	166876867	1.07740012172601	+	.	gene_id "ENSMUSG00000017999.17"; transcript_id "ENSMUSG00000017999.17_tx_2"; exon_id "chr2_166876559_166876867_+"; exonnum "22"; txlen "2638";
chr2	HAVANA	stop_codon	166876575	166876577	0	+	0	gene_id "ENSMUSG00000017999.17"; transcript_id "ENSMUST00000018143.16"; gene_type "protein_coding"; gene_name "Ddx27"; transcript_type "protein_coding"; transcript_name "Ddx27-201"; exon_number 21; exon_id "ENSMUSE00000338601.6"; level 2; protein_id "ENSMUSP00000018143.10"; transcript_support_level "1"; mgi_id "MGI:2385884"; tag "basic"; tag "Ensembl_canonical"; tag "GENCODE_Primary"; tag "appris_principal_1"; tag "CCDS"; ccdsid "CCDS38336.1"; havana_gene "OTTMUSG00000001151.1"; havana_transcript "OTTMUST00000002243.1";
chr2	HAVANA	UTR	166876575	166876867	0	+	.	gene_id "ENSMUSG00000017999.17"; transcript_id "ENSMUST00000018143.16"; gene_type "protein_coding"; gene_name "Ddx27"; transcript_type "protein_coding"; transcript_name "Ddx27-201"; exon_number 21; exon_id "ENSMUSE00000338601.6"; level 2; protein_id "ENSMUSP00000018143.10"; transcript_support_level "1"; mgi_id "MGI:2385884"; tag "basic"; tag "Ensembl_canonical"; tag "GENCODE_Primary"; tag "appris_principal_1"; tag "CCDS"; ccdsid "CCDS38336.1"; havana_gene "OTTMUSG00000001151.1"; havana_transcript "OTTMUST00000002243.1";
chr2	HAVANA	exon	166885727	166885897	0	+	.	gene_id "ENSMUSG00000123643.1"; transcript_id "ENSMUST00000259324.1"; gene_type "lncRNA"; gene_name "ENSMUSG00000123643"; transcript_type "lncRNA"; transcript_name "ENSMUST00000259324"; exon_number 1; exon_id "ENSMUSE00001515187.1"; level 2; tag "basic"; tag "Ensembl_canonical"; tag "GENCODE_Primary"; tag "TAGENE";
chr2	HAVANA	gene	166885727	166889989	0	+	.	gene_id "ENSMUSG00000123643.1"; gene_type "lncRNA"; gene_name "ENSMUSG00000123643"; level 2;
chr2	HAVANA	transcript	166885727	166889989	0	+	.	gene_id "ENSMUSG00000123643.1"; transcript_id "ENSMUST00000259324.1"; gene_type "lncRNA"; gene_name "ENSMUSG00000123643"; transcript_type "lncRNA"; transcript_name "ENSMUST00000259324"; level 2; tag "basic"; tag "Ensembl_canonical"; tag "GENCODE_Primary"; tag "TAGENE";
chr2	HAVANA	exon	166888824	166889989	0	+	.	gene_id "ENSMUSG00000123643.1"; transcript_id "ENSMUST00000259324.1"; gene_type "lncRNA"; gene_name "ENSMUSG00000123643"; transcript_type "lncRNA"; transcript_name "ENSMUST00000259324"; exon_number 2; exon_id "ENSMUSE00001515188.1"; level 2; tag "basic"; tag "Ensembl_canonical"; tag "GENCODE_Primary"; tag "TAGENE";
chr2	HAVANA	gene	166902472	166903033	0	+	.	gene_id "ENSMUSG00000141251.1"; gene_type "lncRNA"; gene_name "ENSMUSG00000141251"; level 2;
chr2	HAVANA	transcript	166902472	166903033	0	+	.	gene_id "ENSMUSG00000141251.1"; transcript_id "ENSMUST00000364211.1"; gene_type "lncRNA"; gene_name "ENSMUSG00000141251"; transcript_type "lncRNA"; transcript_name "ENSMUST00000364211"; level 2; tag "basic"; tag "Ensembl_canonical"; tag "GENCODE_Primary"; tag "TAGENE";
chr2	HAVANA	exon	166902472	166903033	0	+	.	gene_id "ENSMUSG00000141251.1"; transcript_id "ENSMUST00000364211.1"; gene_type "lncRNA"; gene_name "ENSMUSG00000141251"; transcript_type "lncRNA"; transcript_name "ENSMUST00000364211"; exon_number 1; exon_id "ENSMUSE00001716599.1"; level 2; tag "basic"; tag "Ensembl_canonical"; tag "GENCODE_Primary"; tag "TAGENE";
chr2	HAVANA	exon	166903619	166903713	0	+	.	gene_id "ENSMUSG00000074578.17"; transcript_id "ENSMUST00000363762.1"; gene_type "lncRNA"; gene_name "Zfas1"; transcript_type "lncRNA"; transcript_name "Zfas1-216"; exon_number 1; exon_id "ENSMUSE00001715907.1"; level 2; mgi_id "MGI:1916199"; tag "Ensembl_canonical"; tag "GENCODE_Primary"; tag "TAGENE"; havana_gene "OTTMUSG00000001137.1";
chr2	HAVANA	transcript	166903619	166907783	0	+	.	gene_id "ENSMUSG00000074578.17"; transcript_id "ENSMUST00000363762.1"; gene_type "lncRNA"; gene_name "Zfas1"; transcript_type "lncRNA"; transcript_name "Zfas1-216"; level 2; mgi_id "MGI:1916199"; tag "Ensembl_canonical"; tag "GENCODE_Primary"; tag "TAGENE"; havana_gene "OTTMUSG00000001137.1";
chr2	HAVANA	gene	166903619	166907799	0	+	.	gene_id "ENSMUSG00000074578.17"; gene_type "lncRNA"; gene_name "Zfas1"; level 2; mgi_id "MGI:1916199"; tag "ncRNA_host"; havana_gene "OTTMUSG00000001137.1";
chr2	HAVANA	exon	166903800	166903825	0	+	.	gene_id "ENSMUSG00000074578.17"; transcript_id "ENSMUST00000363764.1"; gene_type "lncRNA"; gene_name "Zfas1"; transcript_type "lncRNA"; transcript_name "Zfas1-218"; exon_number 1; exon_id "ENSMUSE00001715915.1"; level 2; mgi_id "MGI:1916199"; tag "basic"; tag "TAGENE"; havana_gene "OTTMUSG00000001137.1";
chr2	HAVANA	transcript	166903800	166907764	0	+	.	gene_id "ENSMUSG00000074578.17"; transcript_id "ENSMUST00000363764.1"; gene_type "lncRNA"; gene_name "Zfas1"; transcript_type "lncRNA"; transcript_name "Zfas1-218"; level 2; mgi_id "MGI:1916199"; tag "basic"; tag "TAGENE"; havana_gene "OTTMUSG00000001137.1";
chr2	HAVANA	exon	166903807	166904486	0	+	.	gene_id "ENSMUSG00000074578.17"; transcript_id "ENSMUST00000363763.1"; gene_type "lncRNA"; gene_name "Zfas1"; transcript_type "lncRNA"; transcript_name "Zfas1-217"; exon_number 1; exon_id "ENSMUSE00001715905.1"; level 2; mgi_id "MGI:1916199"; tag "TAGENE"; havana_gene "OTTMUSG00000001137.1";
chr2	HAVANA	transcript	166903807	166907783	0	+	.	gene_id "ENSMUSG00000074578.17"; transcript_id "ENSMUST00000363763.1"; gene_type "lncRNA"; gene_name "Zfas1"; transcript_type "lncRNA"; transcript_name "Zfas1-217"; level 2; mgi_id "MGI:1916199"; tag "TAGENE"; havana_gene "OTTMUSG00000001137.1";
chr2	HAVANA	exon	166904451	166904486	0	+	.	gene_id "ENSMUSG00000074578.17"; transcript_id "ENSMUST00000363764.1"; gene_type "lncRNA"; gene_name "Zfas1"; transcript_type "lncRNA"; transcript_name "Zfas1-218"; exon_number 2; exon_id "ENSMUSE00001715919.1"; level 2; mgi_id "MGI:1916199"; tag "basic"; tag "TAGENE"; havana_gene "OTTMUSG00000001137.1";
chr2	HAVANA	exon	166904830	166905217	0	+	.	gene_id "ENSMUSG00000074578.17"; transcript_id "ENSMUST00000189909.9"; gene_type "lncRNA"; gene_name "Zfas1"; transcript_type "lncRNA"; transcript_name "Zfas1-205"; exon_number 1; exon_id "ENSMUSE00001715896.1"; level 2; transcript_support_level "1"; mgi_id "MGI:1916199"; tag "TAGENE"; havana_gene "OTTMUSG00000001137.1"; havana_transcript "OTTMUST00000002225.1";
chr2	HAVANA	transcript	166904830	166907799	0	+	.	gene_id "ENSMUSG00000074578.17"; transcript_id "ENSMUST00000189909.9"; gene_type "lncRNA"; gene_name "Zfas1"; transcript_type "lncRNA"; transcript_name "Zfas1-205"; level 2; transcript_support_level "1"; mgi_id "MGI:1916199"; tag "TAGENE"; havana_gene "OTTMUSG00000001137.1"; havana_transcript "OTTMUST00000002225.1";
chr2	HAVANA	exon	166904864	166904957	0	+	.	gene_id "ENSMUSG00000074578.17"; transcript_id "ENSMUST00000363765.1"; gene_type "lncRNA"; gene_name "Zfas1"; transcript_type "lncRNA"; transcript_name "Zfas1-219"; exon_number 1; exon_id "ENSMUSE00001715910.1"; level 2; mgi_id "MGI:1916199"; tag "TAGENE"; havana_gene "OTTMUSG00000001137.1";
chr2	HAVANA	transcript	166904864	166907782	0	+	.	gene_id "ENSMUSG00000074578.17"; transcript_id "ENSMUST00000363765.1"; gene_type "lncRNA"; gene_name "Zfas1"; transcript_type "lncRNA"; transcript_name "Zfas1-219"; level 2; mgi_id "MGI:1916199"; tag "TAGENE"; havana_gene "OTTMUSG00000001137.1";
chr2	ENSEMBL	gene	166904936	166905124	0	+	.	gene_id "ENSMUSG00002075888.1"; gene_type "misc_RNA"; gene_name "Gm56406"; level 3; mgi_id "MGI:6849270";
chr2	ENSEMBL	transcript	166904936	166905124	0	+	.	gene_id "ENSMUSG00002075888.1"; transcript_id "ENSMUST00020181967.1"; gene_type "misc_RNA"; gene_name "Gm56406"; transcript_type "misc_RNA"; transcript_name "Gm56406-201"; level 3; mgi_id "MGI:6849270"; tag "basic"; tag "Ensembl_canonical"; tag "GENCODE_Primary";
chr2	ENSEMBL	exon	166904936	166905124	0	+	.	gene_id "ENSMUSG00002075888.1"; transcript_id "ENSMUST00020181967.1"; gene_type "misc_RNA"; gene_name "Gm56406"; transcript_type "misc_RNA"; transcript_name "Gm56406-201"; exon_number 1; exon_id "ENSMUSE00011468585.1"; level 3; mgi_id "MGI:6849270"; tag "basic"; tag "Ensembl_canonical"; tag "GENCODE_Primary";
chr2	HAVANA	exon	166905116	166905217	0	+	.	gene_id "ENSMUSG00000074578.17"; transcript_id "ENSMUST00000125841.5"; gene_type "lncRNA"; gene_name "Zfas1"; transcript_type "retained_intron"; transcript_name "Zfas1-201"; exon_number 1; exon_id "ENSMUSE00001715914.1"; level 2; transcript_support_level "3"; mgi_id "MGI:1916199"; tag "TAGENE"; havana_gene "OTTMUSG00000001137.1"; havana_transcript "OTTMUST00000038848.1";
chr2	HAVANA	transcript	166905116	166907783	0	+	.	gene_id "ENSMUSG00000074578.17"; transcript_id "ENSMUST00000125841.5"; gene_type "lncRNA"; gene_name "Zfas1"; transcript_type "retained_intron"; transcript_name "Zfas1-201"; level 2; transcript_support_level "3"; mgi_id "MGI:1916199"; tag "TAGENE"; havana_gene "OTTMUSG00000001137.1"; havana_transcript "OTTMUST00000038848.1";
chr2	HAVANA	exon	166905132	166905217	0	+	.	gene_id "ENSMUSG00000074578.17"; transcript_id "ENSMUST00000143587.4"; gene_type "lncRNA"; gene_name "Zfas1"; transcript_type "retained_intron"; transcript_name "Zfas1-203"; exon_number 1; exon_id "ENSMUSE00001715920.1"; level 2; transcript_support_level "3"; mgi_id "MGI:1916199"; tag "TAGENE"; havana_gene "OTTMUSG00000001137.1"; havana_transcript "OTTMUST00000038850.1";
chr2	HAVANA	exon	166905132	166905217	0	+	.	gene_id "ENSMUSG00000074578.17"; transcript_id "ENSMUST00000246977.2"; gene_type "lncRNA"; gene_name "Zfas1"; transcript_type "lncRNA"; transcript_name "Zfas1-208"; exon_number 1; exon_id "ENSMUSE00001715920.1"; level 2; mgi_id "MGI:1916199"; tag "TAGENE"; havana_gene "OTTMUSG00000001137.1";
chr2	HAVANA	transcript	166905132	166907782	0	+	.	gene_id "ENSMUSG00000074578.17"; transcript_id "ENSMUST00000143587.4"; gene_type "lncRNA"; gene_name "Zfas1"; transcript_type "retained_intron"; transcript_name "Zfas1-203"; level 2; transcript_support_level "3"; mgi_id "MGI:1916199"; tag "TAGENE"; havana_gene "OTTMUSG00000001137.1"; havana_transcript "OTTMUST00000038850.1";
chr2	HAVANA	transcript	166905132	166907783	0	+	.	gene_id "ENSMUSG00000074578.17"; transcript_id "ENSMUST00000246977.2"; gene_type "lncRNA"; gene_name "Zfas1"; transcript_type "lncRNA"; transcript_name "Zfas1-208"; level 2; mgi_id "MGI:1916199"; tag "TAGENE"; havana_gene "OTTMUSG00000001137.1";
chr2	HAVANA	exon	166905137	166905217	0	+	.	gene_id "ENSMUSG00000074578.17"; transcript_id "ENSMUST00000238277.4"; gene_type "lncRNA"; gene_name "Zfas1"; transcript_type "lncRNA"; transcript_name "Zfas1-206"; exon_number 1; exon_id "ENSMUSE00001715901.1"; level 2; mgi_id "MGI:1916199"; tag "RNA_Seq_supported_only"; tag "basic"; tag "TAGENE"; havana_gene "OTTMUSG00000001137.1"; havana_transcript "OTTMUST00000181718.1";
chr2	HAVANA	exon	166905137	166905217	0	+	.	gene_id "ENSMUSG00000074578.17"; transcript_id "ENSMUST00000247381.2"; gene_type "lncRNA"; gene_name "Zfas1"; transcript_type "lncRNA"; transcript_name "Zfas1-209"; exon_number 1; exon_id "ENSMUSE00001715901.1"; level 2; mgi_id "MGI:1916199"; tag "TAGENE"; havana_gene "OTTMUSG00000001137.1";
chr2	HAVANA	transcript	166905137	166907783	0	+	.	gene_id "ENSMUSG00000074578.17"; transcript_id "ENSMUST00000238277.4"; gene_type "lncRNA"; gene_name "Zfas1"; transcript_type "lncRNA"; transcript_name "Zfas1-206"; level 2; mgi_id "MGI:1916199"; tag "RNA_Seq_supported_only"; tag "basic"; tag "TAGENE"; havana_gene "OTTMUSG00000001137.1"; havana_transcript "OTTMUST00000181718.1";
chr2	HAVANA	transcript	166905137	166907783	0	+	.	gene_id "ENSMUSG00000074578.17"; transcript_id "ENSMUST00000247381.2"; gene_type "lncRNA"; gene_name "Zfas1"; transcript_type "lncRNA"; transcript_name "Zfas1-209"; level 2; mgi_id "MGI:1916199"; tag "TAGENE"; havana_gene "OTTMUSG00000001137.1";
chr2	HAVANA	exon	166905138	166905217	0	+	.	gene_id "ENSMUSG00000074578.17"; transcript_id "ENSMUST00000145859.6"; gene_type "lncRNA"; gene_name "Zfas1"; transcript_type "retained_intron"; transcript_name "Zfas1-204"; exon_number 1; exon_id "ENSMUSE00001715908.1"; level 2; transcript_support_level "2"; mgi_id "MGI:1916199"; tag "TAGENE"; havana_gene "OTTMUSG00000001137.1"; havana_transcript "OTTMUST00000038849.1";
chr2	HAVANA	exon	166905138	166905647	0	+	.	gene_id "ENSMUSG00000074578.17"; transcript_id "ENSMUST00000363766.1"; gene_type "lncRNA"; gene_name "Zfas1"; transcript_type "lncRNA"; transcript_name "Zfas1-220"; exon_number 1; exon_id "ENSMUSE00001715898.1"; level 2; mgi_id "MGI:1916199"; tag "TAGENE"; havana_gene "OTTMUSG00000001137.1";
chr2	HAVANA	transcript	166905138	166907782	0	+	.	gene_id "ENSMUSG00000074578.17"; transcript_id "ENSMUST00000145859.6"; gene_type "lncRNA"; gene_name "Zfas1"; transcript_type "retained_intron"; transcript_name "Zfas1-204"; level 2; transcript_support_level "2"; mgi_id "MGI:1916199"; tag "TAGENE"; havana_gene "OTTMUSG00000001137.1"; havana_transcript "OTTMUST00000038849.1";
chr2	HAVANA	transcript	166905138	166907782	0	+	.	gene_id "ENSMUSG00000074578.17"; transcript_id "ENSMUST00000363766.1"; gene_type "lncRNA"; gene_name "Zfas1"; transcript_type "lncRNA"; transcript_name "Zfas1-220"; level 2; mgi_id "MGI:1916199"; tag "TAGENE"; havana_gene "OTTMUSG00000001137.1";
chr2	HAVANA	exon	166905140	166905217	0	+	.	gene_id "ENSMUSG00000074578.17"; transcript_id "ENSMUST00000247451.2"; gene_type "lncRNA"; gene_name "Zfas1"; transcript_type "lncRNA"; transcript_name "Zfas1-210"; exon_number 1; exon_id "ENSMUSE00001715897.1"; level 2; mgi_id "MGI:1916199"; tag "TAGENE"; havana_gene "OTTMUSG00000001137.1";
chr2	HAVANA	exon	166905140	166905217	0	+	.	gene_id "ENSMUSG00000074578.17"; transcript_id "ENSMUST00000363768.1"; gene_type "lncRNA"; gene_name "Zfas1"; transcript_type "lncRNA"; transcript_name "Zfas1-222"; exon_number 1; exon_id "ENSMUSE00001715897.1"; level 2; mgi_id "MGI:1916199"; tag "TAGENE"; havana_gene "OTTMUSG00000001137.1";
chr2	HAVANA	exon	166905140	166905647	0	+	.	gene_id "ENSMUSG00000074578.17"; transcript_id "ENSMUST00000243795.1"; gene_type "lncRNA"; gene_name "Zfas1"; transcript_type "lncRNA"; transcript_name "Zfas1-207"; exon_number 1; exon_id "ENSMUSE00001491489.1"; level 2; mgi_id "MGI:1916199"; tag "TAGENE"; havana_gene "OTTMUSG00000001137.1";
chr2	HAVANA	exon	166905140	166905647	0	+	.	gene_id "ENSMUSG00000074578.17"; transcript_id "ENSMUST00000247499.1"; gene_type "lncRNA"; gene_name "Zfas1"; transcript_type "lncRNA"; transcript_name "Zfas1-211"; exon_number 1; exon_id "ENSMUSE00001491489.1"; level 2; mgi_id "MGI:1916199"; tag "TAGENE"; havana_gene "OTTMUSG00000001137.1";
chr2	HAVANA	exon	166905140	166906361	0	+	.	gene_id "ENSMUSG00000074578.17"; transcript_id "ENSMUST00000363767.1"; gene_type "lncRNA"; gene_name "Zfas1"; transcript_type "lncRNA"; transcript_name "Zfas1-221"; exon_number 1; exon_id "ENSMUSE00001715909.1"; level 2; mgi_id "MGI:1916199"; tag "basic"; tag "TAGENE"; havana_gene "OTTMUSG00000001137.1";
chr2	HAVANA	transcript	166905140	166907782	0	+	.	gene_id "ENSMUSG00000074578.17"; transcript_id "ENSMUST00000243795.1"; gene_type "lncRNA"; gene_name "Zfas1"; transcript_type "lncRNA"; transcript_name "Zfas1-207"; level 2; mgi_id "MGI:1916199"; tag "TAGENE"; havana_gene "OTTMUSG00000001137.1";
chr2	HAVANA	transcript	166905140	166907782	0	+	.	gene_id "ENSMUSG00000074578.17"; transcript_id "ENSMUST00000247451.2"; gene_type "lncRNA"; gene_name "Zfas1"; transcript_type "lncRNA"; transcript_name "Zfas1-210"; level 2; mgi_id "MGI:1916199"; tag "TAGENE"; havana_gene "OTTMUSG00000001137.1";
chr2	HAVANA	transcript	166905140	166907782	0	+	.	gene_id "ENSMUSG00000074578.17"; transcript_id "ENSMUST00000247499.1"; gene_type "lncRNA"; gene_name "Zfas1"; transcript_type "lncRNA"; transcript_name "Zfas1-211"; level 2; mgi_id "MGI:1916199"; tag "TAGENE"; havana_gene "OTTMUSG00000001137.1";
chr2	HAVANA	transcript	166905140	166907782	0	+	.	gene_id "ENSMUSG00000074578.17"; transcript_id "ENSMUST00000363767.1"; gene_type "lncRNA"; gene_name "Zfas1"; transcript_type "lncRNA"; transcript_name "Zfas1-221"; level 2; mgi_id "MGI:1916199"; tag "basic"; tag "TAGENE"; havana_gene "OTTMUSG00000001137.1";
chr2	HAVANA	transcript	166905140	166907782	0	+	.	gene_id "ENSMUSG00000074578.17"; transcript_id "ENSMUST00000363768.1"; gene_type "lncRNA"; gene_name "Zfas1"; transcript_type "lncRNA"; transcript_name "Zfas1-222"; level 2; mgi_id "MGI:1916199"; tag "TAGENE"; havana_gene "OTTMUSG00000001137.1";
chr2	HAVANA	transcript	166905140	166907783	0	+	.	gene_id "ENSMUSG00000074578.17"; transcript_id "ENSMUST00000247522.2"; gene_type "lncRNA"; gene_name "Zfas1"; transcript_type "lncRNA"; transcript_name "Zfas1-212"; level 2; mgi_id "MGI:1916199"; tag "TAGENE"; havana_gene "OTTMUSG00000001137.1";
chr2	HAVANA	exon	166905140	166907783	0	+	.	gene_id "ENSMUSG00000074578.17"; transcript_id "ENSMUST00000247522.2"; gene_type "lncRNA"; gene_name "Zfas1"; transcript_type "lncRNA"; transcript_name "Zfas1-212"; exon_number 1; exon_id "ENSMUSE00001715899.1"; level 2; mgi_id "MGI:1916199"; tag "TAGENE"; havana_gene "OTTMUSG00000001137.1";
chr2	HAVANA	exon	166905141	166905217	0	+	.	gene_id "ENSMUSG00000074578.17"; transcript_id "ENSMUST00000363774.1"; gene_type "lncRNA"; gene_name "Zfas1"; transcript_type "lncRNA"; transcript_name "Zfas1-228"; exon_number 1; exon_id "ENSMUSE00001491224.1"; level 2; mgi_id "MGI:1916199"; tag "basic"; tag "TAGENE"; havana_gene "OTTMUSG00000001137.1";
chr2	HAVANA	exon	166905141	166905217	0	+	.	gene_id "ENSMUSG00000074578.17"; transcript_id "ENSMUST00000247548.1"; gene_type "lncRNA"; gene_name "Zfas1"; transcript_type "lncRNA"; transcript_name "Zfas1-213"; exon_number 1; exon_id "ENSMUSE00001491224.1"; level 2; mgi_id "MGI:1916199"; tag "TAGENE"; havana_gene "OTTMUSG00000001137.1";
chr2	HAVANA	exon	166905141	166905217	0	+	.	gene_id "ENSMUSG00000074578.17"; transcript_id "ENSMUST00000363769.1"; gene_type "lncRNA"; gene_name "Zfas1"; transcript_type "lncRNA"; transcript_name "Zfas1-223"; exon_number 1; exon_id "ENSMUSE00001491224.1"; level 2; mgi_id "MGI:1916199"; tag "TAGENE"; havana_gene "OTTMUSG00000001137.1";
chr2	HAVANA	exon	166905141	166905647	0	+	.	gene_id "ENSMUSG00000074578.17"; transcript_id "ENSMUST00000136378.3"; gene_type "lncRNA"; gene_name "Zfas1"; transcript_type "retained_intron"; transcript_name "Zfas1-202"; exon_number 1; exon_id "ENSMUSE00001485497.1"; level 2; transcript_support_level "3"; mgi_id "MGI:1916199"; tag "TAGENE"; havana_gene "OTTMUSG00000001137.1"; havana_transcript "OTTMUST00000038847.1";
chr2	HAVANA	transcript	166905141	166907778	0	+	.	gene_id "ENSMUSG00000074578.17"; transcript_id "ENSMUST00000363774.1"; gene_type "lncRNA"; gene_name "Zfas1"; transcript_type "lncRNA"; transcript_name "Zfas1-228"; level 2; mgi_id "MGI:1916199"; tag "basic"; tag "TAGENE"; havana_gene "OTTMUSG00000001137.1";
chr2	HAVANA	transcript	166905141	166907782	0	+	.	gene_id "ENSMUSG00000074578.17"; transcript_id "ENSMUST00000136378.3"; gene_type "lncRNA"; gene_name "Zfas1"; transcript_type "retained_intron"; transcript_name "Zfas1-202"; level 2; transcript_support_level "3"; mgi_id "MGI:1916199"; tag "TAGENE"; havana_gene "OTTMUSG00000001137.1"; havana_transcript "OTTMUST00000038847.1";
chr2	HAVANA	transcript	166905141	166907782	0	+	.	gene_id "ENSMUSG00000074578.17"; transcript_id "ENSMUST00000247548.1"; gene_type "lncRNA"; gene_name "Zfas1"; transcript_type "lncRNA"; transcript_name "Zfas1-213"; level 2; mgi_id "MGI:1916199"; tag "TAGENE"; havana_gene "OTTMUSG00000001137.1";
chr2	HAVANA	transcript	166905141	166907782	0	+	.	gene_id "ENSMUSG00000074578.17"; transcript_id "ENSMUST00000363769.1"; gene_type "lncRNA"; gene_name "Zfas1"; transcript_type "lncRNA"; transcript_name "Zfas1-223"; level 2; mgi_id "MGI:1916199"; tag "TAGENE"; havana_gene "OTTMUSG00000001137.1";
chr2	HAVANA	exon	166905142	166905217	0	+	.	gene_id "ENSMUSG00000074578.17"; transcript_id "ENSMUST00000363775.1"; gene_type "lncRNA"; gene_name "Zfas1"; transcript_type "lncRNA"; transcript_name "Zfas1-229"; exon_number 1; exon_id "ENSMUSE00001476828.1"; level 2; mgi_id "MGI:1916199"; tag "TAGENE"; havana_gene "OTTMUSG00000001137.1";
chr2	HAVANA	exon	166905142	166905217	0	+	.	gene_id "ENSMUSG00000074578.17"; transcript_id "ENSMUST00000247608.1"; gene_type "lncRNA"; gene_name "Zfas1"; transcript_type "lncRNA"; transcript_name "Zfas1-214"; exon_number 1; exon_id "ENSMUSE00001476828.1"; level 2; mgi_id "MGI:1916199"; tag "TAGENE"; havana_gene "OTTMUSG00000001137.1";
chr2	HAVANA	exon	166905142	166905217	0	+	.	gene_id "ENSMUSG00000074578.17"; transcript_id "ENSMUST00000247678.1"; gene_type "lncRNA"; gene_name "Zfas1"; transcript_type "lncRNA"; transcript_name "Zfas1-215"; exon_number 1; exon_id "ENSMUSE00001476828.1"; level 2; mgi_id "MGI:1916199"; tag "TAGENE"; havana_gene "OTTMUSG00000001137.1";
chr2	HAVANA	exon	166905142	166905217	0	+	.	gene_id "ENSMUSG00000074578.17"; transcript_id "ENSMUST00000363770.1"; gene_type "lncRNA"; gene_name "Zfas1"; transcript_type "lncRNA"; transcript_name "Zfas1-224"; exon_number 1; exon_id "ENSMUSE00001476828.1"; level 2; mgi_id "MGI:1916199"; tag "TAGENE"; havana_gene "OTTMUSG00000001137.1";
chr2	HAVANA	exon	166905142	166905217	0	+	.	gene_id "ENSMUSG00000074578.17"; transcript_id "ENSMUST00000363771.1"; gene_type "lncRNA"; gene_name "Zfas1"; transcript_type "lncRNA"; transcript_name "Zfas1-225"; exon_number 1; exon_id "ENSMUSE00001476828.1"; level 2; mgi_id "MGI:1916199"; tag "basic"; tag "TAGENE"; havana_gene "OTTMUSG00000001137.1";
chr2	HAVANA	exon	166905142	166905217	0	+	.	gene_id "ENSMUSG00000074578.17"; transcript_id "ENSMUST00000363772.1"; gene_type "lncRNA"; gene_name "Zfas1"; transcript_type "lncRNA"; transcript_name "Zfas1-226"; exon_number 1; exon_id "ENSMUSE00001476828.1"; level 2; mgi_id "MGI:1916199"; tag "TAGENE"; havana_gene "OTTMUSG00000001137.1";
chr2	HAVANA	exon	166905142	166905217	0	+	.	gene_id "ENSMUSG00000074578.17"; transcript_id "ENSMUST00000363773.1"; gene_type "lncRNA"; gene_name "Zfas1"; transcript_type "lncRNA"; transcript_name "Zfas1-227"; exon_number 1; exon_id "ENSMUSE00001476828.1"; level 2; mgi_id "MGI:1916199"; tag "TAGENE"; havana_gene "OTTMUSG00000001137.1";
chr2	HAVANA	exon	166905142	166905221	0	+	.	gene_id "ENSMUSG00000074578.17"; transcript_id "ENSMUST00000363776.1"; gene_type "lncRNA"; gene_name "Zfas1"; transcript_type "lncRNA"; transcript_name "Zfas1-230"; exon_number 1; exon_id "ENSMUSE00001715911.1"; level 2; mgi_id "MGI:1916199"; tag "TAGENE"; havana_gene "OTTMUSG00000001137.1";
chr2	HAVANA	transcript	166905142	166907778	0	+	.	gene_id "ENSMUSG00000074578.17"; transcript_id "ENSMUST00000363775.1"; gene_type "lncRNA"; gene_name "Zfas1"; transcript_type "lncRNA"; transcript_name "Zfas1-229"; level 2; mgi_id "MGI:1916199"; tag "TAGENE"; havana_gene "OTTMUSG00000001137.1";
chr2	HAVANA	transcript	166905142	166907778	0	+	.	gene_id "ENSMUSG00000074578.17"; transcript_id "ENSMUST00000363776.1"; gene_type "lncRNA"; gene_name "Zfas1"; transcript_type "lncRNA"; transcript_name "Zfas1-230"; level 2; mgi_id "MGI:1916199"; tag "TAGENE"; havana_gene "OTTMUSG00000001137.1";
chr2	HAVANA	transcript	166905142	166907782	0	+	.	gene_id "ENSMUSG00000074578.17"; transcript_id "ENSMUST00000247608.1"; gene_type "lncRNA"; gene_name "Zfas1"; transcript_type "lncRNA"; transcript_name "Zfas1-214"; level 2; mgi_id "MGI:1916199"; tag "TAGENE"; havana_gene "OTTMUSG00000001137.1";
chr2	HAVANA	transcript	166905142	166907782	0	+	.	gene_id "ENSMUSG00000074578.17"; transcript_id "ENSMUST00000247678.1"; gene_type "lncRNA"; gene_name "Zfas1"; transcript_type "lncRNA"; transcript_name "Zfas1-215"; level 2; mgi_id "MGI:1916199"; tag "TAGENE"; havana_gene "OTTMUSG00000001137.1";
chr2	HAVANA	transcript	166905142	166907782	0	+	.	gene_id "ENSMUSG00000074578.17"; transcript_id "ENSMUST00000363770.1"; gene_type "lncRNA"; gene_name "Zfas1"; transcript_type "lncRNA"; transcript_name "Zfas1-224"; level 2; mgi_id "MGI:1916199"; tag "TAGENE"; havana_gene "OTTMUSG00000001137.1";
chr2	HAVANA	transcript	166905142	166907782	0	+	.	gene_id "ENSMUSG00000074578.17"; transcript_id "ENSMUST00000363771.1"; gene_type "lncRNA"; gene_name "Zfas1"; transcript_type "lncRNA"; transcript_name "Zfas1-225"; level 2; mgi_id "MGI:1916199"; tag "basic"; tag "TAGENE"; havana_gene "OTTMUSG00000001137.1";
chr2	HAVANA	transcript	166905142	166907782	0	+	.	gene_id "ENSMUSG00000074578.17"; transcript_id "ENSMUST00000363772.1"; gene_type "lncRNA"; gene_name "Zfas1"; transcript_type "lncRNA"; transcript_name "Zfas1-226"; level 2; mgi_id "MGI:1916199"; tag "TAGENE"; havana_gene "OTTMUSG00000001137.1";
chr2	HAVANA	transcript	166905142	166907782	0	+	.	gene_id "ENSMUSG00000074578.17"; transcript_id "ENSMUST00000363773.1"; gene_type "lncRNA"; gene_name "Zfas1"; transcript_type "lncRNA"; transcript_name "Zfas1-227"; level 2; mgi_id "MGI:1916199"; tag "TAGENE"; havana_gene "OTTMUSG00000001137.1";
chr2	HAVANA	exon	166905290	166905398	0	+	.	gene_id "ENSMUSG00000074578.17"; transcript_id "ENSMUST00000363777.1"; gene_type "lncRNA"; gene_name "Zfas1"; transcript_type "lncRNA"; transcript_name "Zfas1-231"; exon_number 1; exon_id "ENSMUSE00001715894.1"; level 2; mgi_id "MGI:1916199"; tag "TAGENE"; havana_gene "OTTMUSG00000001137.1";
chr2	HAVANA	transcript	166905290	166907780	0	+	.	gene_id "ENSMUSG00000074578.17"; transcript_id "ENSMUST00000363777.1"; gene_type "lncRNA"; gene_name "Zfas1"; transcript_type "lncRNA"; transcript_name "Zfas1-231"; level 2; mgi_id "MGI:1916199"; tag "TAGENE"; havana_gene "OTTMUSG00000001137.1";
chr2	ENSEMBL	gene	166905393	166905485	0	+	.	gene_id "ENSMUSG00000077515.3"; gene_type "snoRNA"; gene_name "Gm25878"; level 3; mgi_id "MGI:5455655";
chr2	ENSEMBL	transcript	166905393	166905485	0	+	.	gene_id "ENSMUSG00000077515.3"; transcript_id "ENSMUST00000104327.3"; gene_type "snoRNA"; gene_name "Gm25878"; transcript_type "snoRNA"; transcript_name "Gm25878-201"; level 3; transcript_support_level "NA"; mgi_id "MGI:5455655"; tag "basic"; tag "Ensembl_canonical"; tag "GENCODE_Primary";
chr2	ENSEMBL	exon	166905393	166905485	0	+	.	gene_id "ENSMUSG00000077515.3"; transcript_id "ENSMUST00000104327.3"; gene_type "snoRNA"; gene_name "Gm25878"; transcript_type "snoRNA"; transcript_name "Gm25878-201"; exon_number 1; exon_id "ENSMUSE00000664480.2"; level 3; transcript_support_level "NA"; mgi_id "MGI:5455655"; tag "basic"; tag "Ensembl_canonical"; tag "GENCODE_Primary";
chr2	HAVANA	exon	166905556	166905639	0	+	.	gene_id "ENSMUSG00000074578.17"; transcript_id "ENSMUST00000363768.1"; gene_type "lncRNA"; gene_name "Zfas1"; transcript_type "lncRNA"; transcript_name "Zfas1-222"; exon_number 2; exon_id "ENSMUSE00001715917.1"; level 2; mgi_id "MGI:1916199"; tag "TAGENE"; havana_gene "OTTMUSG00000001137.1";
chr2	HAVANA	exon	166905556	166905647	0	+	.	gene_id "ENSMUSG00000074578.17"; transcript_id "ENSMUST00000363762.1"; gene_type "lncRNA"; gene_name "Zfas1"; transcript_type "lncRNA"; transcript_name "Zfas1-216"; exon_number 2; exon_id "ENSMUSE00000639035.2"; level 2; mgi_id "MGI:1916199"; tag "Ensembl_canonical"; tag "GENCODE_Primary"; tag "TAGENE"; havana_gene "OTTMUSG00000001137.1";
chr2	HAVANA	exon	166905556	166905647	0	+	.	gene_id "ENSMUSG00000074578.17"; transcript_id "ENSMUST00000363764.1"; gene_type "lncRNA"; gene_name "Zfas1"; transcript_type "lncRNA"; transcript_name "Zfas1-218"; exon_number 3; exon_id "ENSMUSE00000639035.2"; level 2; mgi_id "MGI:1916199"; tag "basic"; tag "TAGENE"; havana_gene "OTTMUSG00000001137.1";
chr2	HAVANA	exon	166905556	166905647	0	+	.	gene_id "ENSMUSG00000074578.17"; transcript_id "ENSMUST00000363763.1"; gene_type "lncRNA"; gene_name "Zfas1"; transcript_type "lncRNA"; transcript_name "Zfas1-217"; exon_number 2; exon_id "ENSMUSE00000639035.2"; level 2; mgi_id "MGI:1916199"; tag "TAGENE"; havana_gene "OTTMUSG00000001137.1";
chr2	HAVANA	exon	166905556	166905647	0	+	.	gene_id "ENSMUSG00000074578.17"; transcript_id "ENSMUST00000189909.9"; gene_type "lncRNA"; gene_name "Zfas1"; transcript_type "lncRNA"; transcript_name "Zfas1-205"; exon_number 2; exon_id "ENSMUSE00000639035.2"; level 2; transcript_support_level "1"; mgi_id "MGI:1916199"; tag "TAGENE"; havana_gene "OTTMUSG00000001137.1"; havana_transcript "OTTMUST00000002225.1";
chr2	HAVANA	exon	166905556	166905647	0	+	.	gene_id "ENSMUSG00000074578.17"; transcript_id "ENSMUST00000363765.1"; gene_type "lncRNA"; gene_name "Zfas1"; transcript_type "lncRNA"; transcript_name "Zfas1-219"; exon_number 2; exon_id "ENSMUSE00000639035.2"; level 2; mgi_id "MGI:1916199"; tag "TAGENE"; havana_gene "OTTMUSG00000001137.1";
chr2	HAVANA	exon	166905556	166905647	0	+	.	gene_id "ENSMUSG00000074578.17"; transcript_id "ENSMUST00000125841.5"; gene_type "lncRNA"; gene_name "Zfas1"; transcript_type "retained_intron"; transcript_name "Zfas1-201"; exon_number 2; exon_id "ENSMUSE00000639035.2"; level 2; transcript_support_level "3"; mgi_id "MGI:1916199"; tag "TAGENE"; havana_gene "OTTMUSG00000001137.1"; havana_transcript "OTTMUST00000038848.1";
chr2	HAVANA	exon	166905556	166905647	0	+	.	gene_id "ENSMUSG00000074578.17"; transcript_id "ENSMUST00000143587.4"; gene_type "lncRNA"; gene_name "Zfas1"; transcript_type "retained_intron"; transcript_name "Zfas1-203"; exon_number 2; exon_id "ENSMUSE00000639035.2"; level 2; transcript_support_level "3"; mgi_id "MGI:1916199"; tag "TAGENE"; havana_gene "OTTMUSG00000001137.1"; havana_transcript "OTTMUST00000038850.1";
chr2	HAVANA	exon	166905556	166905647	0	+	.	gene_id "ENSMUSG00000074578.17"; transcript_id "ENSMUST00000246977.2"; gene_type "lncRNA"; gene_name "Zfas1"; transcript_type "lncRNA"; transcript_name "Zfas1-208"; exon_number 2; exon_id "ENSMUSE00000639035.2"; level 2; mgi_id "MGI:1916199"; tag "TAGENE"; havana_gene "OTTMUSG00000001137.1";
chr2	HAVANA	exon	166905556	166905647	0	+	.	gene_id "ENSMUSG00000074578.17"; transcript_id "ENSMUST00000238277.4"; gene_type "lncRNA"; gene_name "Zfas1"; transcript_type "lncRNA"; transcript_name "Zfas1-206"; exon_number 2; exon_id "ENSMUSE00000639035.2"; level 2; mgi_id "MGI:1916199"; tag "RNA_Seq_supported_only"; tag "basic"; tag "TAGENE"; havana_gene "OTTMUSG00000001137.1"; havana_transcript "OTTMUST00000181718.1";
chr2	HAVANA	exon	166905556	166905647	0	+	.	gene_id "ENSMUSG00000074578.17"; transcript_id "ENSMUST00000247451.2"; gene_type "lncRNA"; gene_name "Zfas1"; transcript_type "lncRNA"; transcript_name "Zfas1-210"; exon_number 2; exon_id "ENSMUSE00000639035.2"; level 2; mgi_id "MGI:1916199"; tag "TAGENE"; havana_gene "OTTMUSG00000001137.1";
chr2	HAVANA	exon	166905556	166905647	0	+	.	gene_id "ENSMUSG00000074578.17"; transcript_id "ENSMUST00000363774.1"; gene_type "lncRNA"; gene_name "Zfas1"; transcript_type "lncRNA"; transcript_name "Zfas1-228"; exon_number 2; exon_id "ENSMUSE00000639035.2"; level 2; mgi_id "MGI:1916199"; tag "basic"; tag "TAGENE"; havana_gene "OTTMUSG00000001137.1";
chr2	HAVANA	exon	166905556	166905647	0	+	.	gene_id "ENSMUSG00000074578.17"; transcript_id "ENSMUST00000363769.1"; gene_type "lncRNA"; gene_name "Zfas1"; transcript_type "lncRNA"; transcript_name "Zfas1-223"; exon_number 2; exon_id "ENSMUSE00000639035.2"; level 2; mgi_id "MGI:1916199"; tag "TAGENE"; havana_gene "OTTMUSG00000001137.1";
chr2	HAVANA	exon	166905556	166905647	0	+	.	gene_id "ENSMUSG00000074578.17"; transcript_id "ENSMUST00000363775.1"; gene_type "lncRNA"; gene_name "Zfas1"; transcript_type "lncRNA"; transcript_name "Zfas1-229"; exon_number 2; exon_id "ENSMUSE00000639035.2"; level 2; mgi_id "MGI:1916199"; tag "TAGENE"; havana_gene "OTTMUSG00000001137.1";
chr2	HAVANA	exon	166905556	166905647	0	+	.	gene_id "ENSMUSG00000074578.17"; transcript_id "ENSMUST00000363776.1"; gene_type "lncRNA"; gene_name "Zfas1"; transcript_type "lncRNA"; transcript_name "Zfas1-230"; exon_number 2; exon_id "ENSMUSE00000639035.2"; level 2; mgi_id "MGI:1916199"; tag "TAGENE"; havana_gene "OTTMUSG00000001137.1";
chr2	HAVANA	exon	166905556	166905647	0	+	.	gene_id "ENSMUSG00000074578.17"; transcript_id "ENSMUST00000247608.1"; gene_type "lncRNA"; gene_name "Zfas1"; transcript_type "lncRNA"; transcript_name "Zfas1-214"; exon_number 2; exon_id "ENSMUSE00000639035.2"; level 2; mgi_id "MGI:1916199"; tag "TAGENE"; havana_gene "OTTMUSG00000001137.1";
chr2	HAVANA	exon	166905556	166905647	0	+	.	gene_id "ENSMUSG00000074578.17"; transcript_id "ENSMUST00000247678.1"; gene_type "lncRNA"; gene_name "Zfas1"; transcript_type "lncRNA"; transcript_name "Zfas1-215"; exon_number 2; exon_id "ENSMUSE00000639035.2"; level 2; mgi_id "MGI:1916199"; tag "TAGENE"; havana_gene "OTTMUSG00000001137.1";
chr2	HAVANA	exon	166905556	166905647	0	+	.	gene_id "ENSMUSG00000074578.17"; transcript_id "ENSMUST00000363770.1"; gene_type "lncRNA"; gene_name "Zfas1"; transcript_type "lncRNA"; transcript_name "Zfas1-224"; exon_number 2; exon_id "ENSMUSE00000639035.2"; level 2; mgi_id "MGI:1916199"; tag "TAGENE"; havana_gene "OTTMUSG00000001137.1";
chr2	HAVANA	exon	166905556	166905647	0	+	.	gene_id "ENSMUSG00000074578.17"; transcript_id "ENSMUST00000363772.1"; gene_type "lncRNA"; gene_name "Zfas1"; transcript_type "lncRNA"; transcript_name "Zfas1-226"; exon_number 2; exon_id "ENSMUSE00000639035.2"; level 2; mgi_id "MGI:1916199"; tag "TAGENE"; havana_gene "OTTMUSG00000001137.1";
chr2	HAVANA	exon	166905556	166905647	0	+	.	gene_id "ENSMUSG00000074578.17"; transcript_id "ENSMUST00000363773.1"; gene_type "lncRNA"; gene_name "Zfas1"; transcript_type "lncRNA"; transcript_name "Zfas1-227"; exon_number 2; exon_id "ENSMUSE00000639035.2"; level 2; mgi_id "MGI:1916199"; tag "TAGENE"; havana_gene "OTTMUSG00000001137.1";
chr2	HAVANA	exon	166905556	166905647	0	+	.	gene_id "ENSMUSG00000074578.17"; transcript_id "ENSMUST00000363777.1"; gene_type "lncRNA"; gene_name "Zfas1"; transcript_type "lncRNA"; transcript_name "Zfas1-231"; exon_number 2; exon_id "ENSMUSE00000639035.2"; level 2; mgi_id "MGI:1916199"; tag "TAGENE"; havana_gene "OTTMUSG00000001137.1";
chr2	HAVANA	exon	166905556	166907137	0	+	.	gene_id "ENSMUSG00000074578.17"; transcript_id "ENSMUST00000363771.1"; gene_type "lncRNA"; gene_name "Zfas1"; transcript_type "lncRNA"; transcript_name "Zfas1-225"; exon_number 2; exon_id "ENSMUSE00001715900.1"; level 2; mgi_id "MGI:1916199"; tag "basic"; tag "TAGENE"; havana_gene "OTTMUSG00000001137.1";
chr2	HAVANA	exon	166905556	166907400	0	+	.	gene_id "ENSMUSG00000074578.17"; transcript_id "ENSMUST00000247548.1"; gene_type "lncRNA"; gene_name "Zfas1"; transcript_type "lncRNA"; transcript_name "Zfas1-213"; exon_number 2; exon_id "ENSMUSE00001491226.1"; level 2; mgi_id "MGI:1916199"; tag "TAGENE"; havana_gene "OTTMUSG00000001137.1";
chr2	HAVANA	exon	166905556	166907782	0	+	.	gene_id "ENSMUSG00000074578.17"; transcript_id "ENSMUST00000145859.6"; gene_type "lncRNA"; gene_name "Zfas1"; transcript_type "retained_intron"; transcript_name "Zfas1-204"; exon_number 2; exon_id "ENSMUSE00001490916.1"; level 2; transcript_support_level "2"; mgi_id "MGI:1916199"; tag "TAGENE"; havana_gene "OTTMUSG00000001137.1"; havana_transcript "OTTMUST00000038849.1";
chr2	HAVANA	exon	166906569	166907782	0	+	.	gene_id "ENSMUSG00000074578.17"; transcript_id "ENSMUST00000363767.1"; gene_type "lncRNA"; gene_name "Zfas1"; transcript_type "lncRNA"; transcript_name "Zfas1-221"; exon_number 2; exon_id "ENSMUSE00001715913.1"; level 2; mgi_id "MGI:1916199"; tag "basic"; tag "TAGENE"; havana_gene "OTTMUSG00000001137.1";
chr2	ENSEMBL	gene	166906918	166907006	0	+	.	gene_id "ENSMUSG00000077565.3"; gene_type "snoRNA"; gene_name "Gm23201"; level 3; mgi_id "MGI:5452978";
chr2	ENSEMBL	transcript	166906918	166907006	0	+	.	gene_id "ENSMUSG00000077565.3"; transcript_id "ENSMUST00000104377.3"; gene_type "snoRNA"; gene_name "Gm23201"; transcript_type "snoRNA"; transcript_name "Gm23201-201"; level 3; transcript_support_level "NA"; mgi_id "MGI:5452978"; tag "basic"; tag "Ensembl_canonical"; tag "GENCODE_Primary";
chr2	ENSEMBL	exon	166906918	166907006	0	+	.	gene_id "ENSMUSG00000077565.3"; transcript_id "ENSMUST00000104377.3"; gene_type "snoRNA"; gene_name "Gm23201"; transcript_type "snoRNA"; transcript_name "Gm23201-201"; exon_number 1; exon_id "ENSMUSE00000664530.2"; level 3; transcript_support_level "NA"; mgi_id "MGI:5452978"; tag "basic"; tag "Ensembl_canonical"; tag "GENCODE_Primary";
chr2	HAVANA	exon	166907079	166907137	0	+	.	gene_id "ENSMUSG00000074578.17"; transcript_id "ENSMUST00000363762.1"; gene_type "lncRNA"; gene_name "Zfas1"; transcript_type "lncRNA"; transcript_name "Zfas1-216"; exon_number 3; exon_id "ENSMUSE00001312104.2"; level 2; mgi_id "MGI:1916199"; tag "Ensembl_canonical"; tag "GENCODE_Primary"; tag "TAGENE"; havana_gene "OTTMUSG00000001137.1";
chr2	HAVANA	exon	166907079	166907137	0	+	.	gene_id "ENSMUSG00000074578.17"; transcript_id "ENSMUST00000363764.1"; gene_type "lncRNA"; gene_name "Zfas1"; transcript_type "lncRNA"; transcript_name "Zfas1-218"; exon_number 4; exon_id "ENSMUSE00001312104.2"; level 2; mgi_id "MGI:1916199"; tag "basic"; tag "TAGENE"; havana_gene "OTTMUSG00000001137.1";
chr2	HAVANA	exon	166907079	166907137	0	+	.	gene_id "ENSMUSG00000074578.17"; transcript_id "ENSMUST00000363763.1"; gene_type "lncRNA"; gene_name "Zfas1"; transcript_type "lncRNA"; transcript_name "Zfas1-217"; exon_number 3; exon_id "ENSMUSE00001312104.2"; level 2; mgi_id "MGI:1916199"; tag "TAGENE"; havana_gene "OTTMUSG00000001137.1";
chr2	HAVANA	exon	166907079	166907137	0	+	.	gene_id "ENSMUSG00000074578.17"; transcript_id "ENSMUST00000189909.9"; gene_type "lncRNA"; gene_name "Zfas1"; transcript_type "lncRNA"; transcript_name "Zfas1-205"; exon_number 3; exon_id "ENSMUSE00001312104.2"; level 2; transcript_support_level "1"; mgi_id "MGI:1916199"; tag "TAGENE"; havana_gene "OTTMUSG00000001137.1"; havana_transcript "OTTMUST00000002225.1";
chr2	HAVANA	exon	166907079	166907137	0	+	.	gene_id "ENSMUSG00000074578.17"; transcript_id "ENSMUST00000363765.1"; gene_type "lncRNA"; gene_name "Zfas1"; transcript_type "lncRNA"; transcript_name "Zfas1-219"; exon_number 3; exon_id "ENSMUSE00001312104.2"; level 2; mgi_id "MGI:1916199"; tag "TAGENE"; havana_gene "OTTMUSG00000001137.1";
chr2	HAVANA	exon	166907079	166907137	0	+	.	gene_id "ENSMUSG00000074578.17"; transcript_id "ENSMUST00000143587.4"; gene_type "lncRNA"; gene_name "Zfas1"; transcript_type "retained_intron"; transcript_name "Zfas1-203"; exon_number 3; exon_id "ENSMUSE00001312104.2"; level 2; transcript_support_level "3"; mgi_id "MGI:1916199"; tag "TAGENE"; havana_gene "OTTMUSG00000001137.1"; havana_transcript "OTTMUST00000038850.1";
chr2	HAVANA	exon	166907079	166907137	0	+	.	gene_id "ENSMUSG00000074578.17"; transcript_id "ENSMUST00000238277.4"; gene_type "lncRNA"; gene_name "Zfas1"; transcript_type "lncRNA"; transcript_name "Zfas1-206"; exon_number 3; exon_id "ENSMUSE00001312104.2"; level 2; mgi_id "MGI:1916199"; tag "RNA_Seq_supported_only"; tag "basic"; tag "TAGENE"; havana_gene "OTTMUSG00000001137.1"; havana_transcript "OTTMUST00000181718.1";
chr2	HAVANA	exon	166907079	166907137	0	+	.	gene_id "ENSMUSG00000074578.17"; transcript_id "ENSMUST00000247381.2"; gene_type "lncRNA"; gene_name "Zfas1"; transcript_type "lncRNA"; transcript_name "Zfas1-209"; exon_number 2; exon_id "ENSMUSE00001312104.2"; level 2; mgi_id "MGI:1916199"; tag "TAGENE"; havana_gene "OTTMUSG00000001137.1";
chr2	HAVANA	exon	166907079	166907137	0	+	.	gene_id "ENSMUSG00000074578.17"; transcript_id "ENSMUST00000363766.1"; gene_type "lncRNA"; gene_name "Zfas1"; transcript_type "lncRNA"; transcript_name "Zfas1-220"; exon_number 2; exon_id "ENSMUSE00001312104.2"; level 2; mgi_id "MGI:1916199"; tag "TAGENE"; havana_gene "OTTMUSG00000001137.1";
chr2	HAVANA	exon	166907079	166907137	0	+	.	gene_id "ENSMUSG00000074578.17"; transcript_id "ENSMUST00000243795.1"; gene_type "lncRNA"; gene_name "Zfas1"; transcript_type "lncRNA"; transcript_name "Zfas1-207"; exon_number 2; exon_id "ENSMUSE00001312104.2"; level 2; mgi_id "MGI:1916199"; tag "TAGENE"; havana_gene "OTTMUSG00000001137.1";
chr2	HAVANA	exon	166907079	166907137	0	+	.	gene_id "ENSMUSG00000074578.17"; transcript_id "ENSMUST00000363768.1"; gene_type "lncRNA"; gene_name "Zfas1"; transcript_type "lncRNA"; transcript_name "Zfas1-222"; exon_number 3; exon_id "ENSMUSE00001312104.2"; level 2; mgi_id "MGI:1916199"; tag "TAGENE"; havana_gene "OTTMUSG00000001137.1";
chr2	HAVANA	exon	166907079	166907137	0	+	.	gene_id "ENSMUSG00000074578.17"; transcript_id "ENSMUST00000363769.1"; gene_type "lncRNA"; gene_name "Zfas1"; transcript_type "lncRNA"; transcript_name "Zfas1-223"; exon_number 3; exon_id "ENSMUSE00001312104.2"; level 2; mgi_id "MGI:1916199"; tag "TAGENE"; havana_gene "OTTMUSG00000001137.1";
chr2	HAVANA	exon	166907079	166907137	0	+	.	gene_id "ENSMUSG00000074578.17"; transcript_id "ENSMUST00000363776.1"; gene_type "lncRNA"; gene_name "Zfas1"; transcript_type "lncRNA"; transcript_name "Zfas1-230"; exon_number 3; exon_id "ENSMUSE00001312104.2"; level 2; mgi_id "MGI:1916199"; tag "TAGENE"; havana_gene "OTTMUSG00000001137.1";
chr2	HAVANA	exon	166907079	166907137	0	+	.	gene_id "ENSMUSG00000074578.17"; transcript_id "ENSMUST00000247608.1"; gene_type "lncRNA"; gene_name "Zfas1"; transcript_type "lncRNA"; transcript_name "Zfas1-214"; exon_number 3; exon_id "ENSMUSE00001312104.2"; level 2; mgi_id "MGI:1916199"; tag "TAGENE"; havana_gene "OTTMUSG00000001137.1";
chr2	HAVANA	exon	166907079	166907137	0	+	.	gene_id "ENSMUSG00000074578.17"; transcript_id "ENSMUST00000247678.1"; gene_type "lncRNA"; gene_name "Zfas1"; transcript_type "lncRNA"; transcript_name "Zfas1-215"; exon_number 3; exon_id "ENSMUSE00001312104.2"; level 2; mgi_id "MGI:1916199"; tag "TAGENE"; havana_gene "OTTMUSG00000001137.1";
chr2	HAVANA	exon	166907079	166907137	0	+	.	gene_id "ENSMUSG00000074578.17"; transcript_id "ENSMUST00000363770.1"; gene_type "lncRNA"; gene_name "Zfas1"; transcript_type "lncRNA"; transcript_name "Zfas1-224"; exon_number 3; exon_id "ENSMUSE00001312104.2"; level 2; mgi_id "MGI:1916199"; tag "TAGENE"; havana_gene "OTTMUSG00000001137.1";
chr2	HAVANA	exon	166907079	166907137	0	+	.	gene_id "ENSMUSG00000074578.17"; transcript_id "ENSMUST00000363772.1"; gene_type "lncRNA"; gene_name "Zfas1"; transcript_type "lncRNA"; transcript_name "Zfas1-226"; exon_number 3; exon_id "ENSMUSE00001312104.2"; level 2; mgi_id "MGI:1916199"; tag "TAGENE"; havana_gene "OTTMUSG00000001137.1";
chr2	HAVANA	exon	166907079	166907137	0	+	.	gene_id "ENSMUSG00000074578.17"; transcript_id "ENSMUST00000363777.1"; gene_type "lncRNA"; gene_name "Zfas1"; transcript_type "lncRNA"; transcript_name "Zfas1-231"; exon_number 3; exon_id "ENSMUSE00001312104.2"; level 2; mgi_id "MGI:1916199"; tag "TAGENE"; havana_gene "OTTMUSG00000001137.1";
chr2	HAVANA	exon	166907079	166907141	0	+	.	gene_id "ENSMUSG00000074578.17"; transcript_id "ENSMUST00000363774.1"; gene_type "lncRNA"; gene_name "Zfas1"; transcript_type "lncRNA"; transcript_name "Zfas1-228"; exon_number 3; exon_id "ENSMUSE00001715906.1"; level 2; mgi_id "MGI:1916199"; tag "basic"; tag "TAGENE"; havana_gene "OTTMUSG00000001137.1";
chr2	HAVANA	exon	166907079	166907400	0	+	.	gene_id "ENSMUSG00000074578.17"; transcript_id "ENSMUST00000125841.5"; gene_type "lncRNA"; gene_name "Zfas1"; transcript_type "retained_intron"; transcript_name "Zfas1-201"; exon_number 3; exon_id "ENSMUSE00001485496.1"; level 2; transcript_support_level "3"; mgi_id "MGI:1916199"; tag "TAGENE"; havana_gene "OTTMUSG00000001137.1"; havana_transcript "OTTMUST00000038848.1";
chr2	HAVANA	exon	166907079	166907400	0	+	.	gene_id "ENSMUSG00000074578.17"; transcript_id "ENSMUST00000136378.3"; gene_type "lncRNA"; gene_name "Zfas1"; transcript_type "retained_intron"; transcript_name "Zfas1-202"; exon_number 2; exon_id "ENSMUSE00001485496.1"; level 2; transcript_support_level "3"; mgi_id "MGI:1916199"; tag "TAGENE"; havana_gene "OTTMUSG00000001137.1"; havana_transcript "OTTMUST00000038847.1";
chr2	HAVANA	exon	166907079	166907782	0	+	.	gene_id "ENSMUSG00000074578.17"; transcript_id "ENSMUST00000247499.1"; gene_type "lncRNA"; gene_name "Zfas1"; transcript_type "lncRNA"; transcript_name "Zfas1-211"; exon_number 2; exon_id "ENSMUSE00001489604.1"; level 2; mgi_id "MGI:1916199"; tag "TAGENE"; havana_gene "OTTMUSG00000001137.1";
chr2	HAVANA	exon	166907079	166907783	0	+	.	gene_id "ENSMUSG00000074578.17"; transcript_id "ENSMUST00000246977.2"; gene_type "lncRNA"; gene_name "Zfas1"; transcript_type "lncRNA"; transcript_name "Zfas1-208"; exon_number 3; exon_id "ENSMUSE00001491407.1"; level 2; mgi_id "MGI:1916199"; tag "TAGENE"; havana_gene "OTTMUSG00000001137.1";
chr2	HAVANA	exon	166907091	166907137	0	+	.	gene_id "ENSMUSG00000074578.17"; transcript_id "ENSMUST00000363775.1"; gene_type "lncRNA"; gene_name "Zfas1"; transcript_type "lncRNA"; transcript_name "Zfas1-229"; exon_number 3; exon_id "ENSMUSE00001715895.1"; level 2; mgi_id "MGI:1916199"; tag "TAGENE"; havana_gene "OTTMUSG00000001137.1";
chr2	ENSEMBL	gene	166907196	166907285	0	+	.	gene_id "ENSMUSG00000077698.3"; gene_type "snoRNA"; gene_name "Snord12"; level 3; mgi_id "MGI:3819520";
chr2	ENSEMBL	transcript	166907196	166907285	0	+	.	gene_id "ENSMUSG00000077698.3"; transcript_id "ENSMUST00000104510.3"; gene_type "snoRNA"; gene_name "Snord12"; transcript_type "snoRNA"; transcript_name "Snord12-201"; level 3; transcript_support_level "NA"; mgi_id "MGI:3819520"; tag "basic"; tag "Ensembl_canonical"; tag "GENCODE_Primary";
chr2	ENSEMBL	exon	166907196	166907285	0	+	.	gene_id "ENSMUSG00000077698.3"; transcript_id "ENSMUST00000104510.3"; gene_type "snoRNA"; gene_name "Snord12"; transcript_type "snoRNA"; transcript_name "Snord12-201"; exon_number 1; exon_id "ENSMUSE00000664663.2"; level 3; transcript_support_level "NA"; mgi_id "MGI:3819520"; tag "basic"; tag "Ensembl_canonical"; tag "GENCODE_Primary";
chr2	HAVANA	exon	166907233	166907400	0	+	.	gene_id "ENSMUSG00000074578.17"; transcript_id "ENSMUST00000238277.4"; gene_type "lncRNA"; gene_name "Zfas1"; transcript_type "lncRNA"; transcript_name "Zfas1-206"; exon_number 4; exon_id "ENSMUSE00001464637.2"; level 2; mgi_id "MGI:1916199"; tag "RNA_Seq_supported_only"; tag "basic"; tag "TAGENE"; havana_gene "OTTMUSG00000001137.1"; havana_transcript "OTTMUST00000181718.1";
chr2	HAVANA	exon	166907354	166907400	0	+	.	gene_id "ENSMUSG00000074578.17"; transcript_id "ENSMUST00000363762.1"; gene_type "lncRNA"; gene_name "Zfas1"; transcript_type "lncRNA"; transcript_name "Zfas1-216"; exon_number 4; exon_id "ENSMUSE00001324251.2"; level 2; mgi_id "MGI:1916199"; tag "Ensembl_canonical"; tag "GENCODE_Primary"; tag "TAGENE"; havana_gene "OTTMUSG00000001137.1";
chr2	HAVANA	exon	166907354	166907400	0	+	.	gene_id "ENSMUSG00000074578.17"; transcript_id "ENSMUST00000363764.1"; gene_type "lncRNA"; gene_name "Zfas1"; transcript_type "lncRNA"; transcript_name "Zfas1-218"; exon_number 5; exon_id "ENSMUSE00001324251.2"; level 2; mgi_id "MGI:1916199"; tag "basic"; tag "TAGENE"; havana_gene "OTTMUSG00000001137.1";
chr2	HAVANA	exon	166907354	166907400	0	+	.	gene_id "ENSMUSG00000074578.17"; transcript_id "ENSMUST00000363763.1"; gene_type "lncRNA"; gene_name "Zfas1"; transcript_type "lncRNA"; transcript_name "Zfas1-217"; exon_number 4; exon_id "ENSMUSE00001324251.2"; level 2; mgi_id "MGI:1916199"; tag "TAGENE"; havana_gene "OTTMUSG00000001137.1";
chr2	HAVANA	exon	166907354	166907400	0	+	.	gene_id "ENSMUSG00000074578.17"; transcript_id "ENSMUST00000189909.9"; gene_type "lncRNA"; gene_name "Zfas1"; transcript_type "lncRNA"; transcript_name "Zfas1-205"; exon_number 4; exon_id "ENSMUSE00001324251.2"; level 2; transcript_support_level "1"; mgi_id "MGI:1916199"; tag "TAGENE"; havana_gene "OTTMUSG00000001137.1"; havana_transcript "OTTMUST00000002225.1";
chr2	HAVANA	exon	166907354	166907400	0	+	.	gene_id "ENSMUSG00000074578.17"; transcript_id "ENSMUST00000363765.1"; gene_type "lncRNA"; gene_name "Zfas1"; transcript_type "lncRNA"; transcript_name "Zfas1-219"; exon_number 4; exon_id "ENSMUSE00001324251.2"; level 2; mgi_id "MGI:1916199"; tag "TAGENE"; havana_gene "OTTMUSG00000001137.1";
chr2	HAVANA	exon	166907354	166907400	0	+	.	gene_id "ENSMUSG00000074578.17"; transcript_id "ENSMUST00000247381.2"; gene_type "lncRNA"; gene_name "Zfas1"; transcript_type "lncRNA"; transcript_name "Zfas1-209"; exon_number 3; exon_id "ENSMUSE00001324251.2"; level 2; mgi_id "MGI:1916199"; tag "TAGENE"; havana_gene "OTTMUSG00000001137.1";
chr2	HAVANA	exon	166907354	166907400	0	+	.	gene_id "ENSMUSG00000074578.17"; transcript_id "ENSMUST00000243795.1"; gene_type "lncRNA"; gene_name "Zfas1"; transcript_type "lncRNA"; transcript_name "Zfas1-207"; exon_number 3; exon_id "ENSMUSE00001324251.2"; level 2; mgi_id "MGI:1916199"; tag "TAGENE"; havana_gene "OTTMUSG00000001137.1";
chr2	HAVANA	exon	166907354	166907400	0	+	.	gene_id "ENSMUSG00000074578.17"; transcript_id "ENSMUST00000247451.2"; gene_type "lncRNA"; gene_name "Zfas1"; transcript_type "lncRNA"; transcript_name "Zfas1-210"; exon_number 3; exon_id "ENSMUSE00001324251.2"; level 2; mgi_id "MGI:1916199"; tag "TAGENE"; havana_gene "OTTMUSG00000001137.1";
chr2	HAVANA	exon	166907354	166907400	0	+	.	gene_id "ENSMUSG00000074578.17"; transcript_id "ENSMUST00000363768.1"; gene_type "lncRNA"; gene_name "Zfas1"; transcript_type "lncRNA"; transcript_name "Zfas1-222"; exon_number 4; exon_id "ENSMUSE00001324251.2"; level 2; mgi_id "MGI:1916199"; tag "TAGENE"; havana_gene "OTTMUSG00000001137.1";
chr2	HAVANA	exon	166907354	166907400	0	+	.	gene_id "ENSMUSG00000074578.17"; transcript_id "ENSMUST00000363775.1"; gene_type "lncRNA"; gene_name "Zfas1"; transcript_type "lncRNA"; transcript_name "Zfas1-229"; exon_number 4; exon_id "ENSMUSE00001324251.2"; level 2; mgi_id "MGI:1916199"; tag "TAGENE"; havana_gene "OTTMUSG00000001137.1";
chr2	HAVANA	exon	166907354	166907400	0	+	.	gene_id "ENSMUSG00000074578.17"; transcript_id "ENSMUST00000363776.1"; gene_type "lncRNA"; gene_name "Zfas1"; transcript_type "lncRNA"; transcript_name "Zfas1-230"; exon_number 4; exon_id "ENSMUSE00001324251.2"; level 2; mgi_id "MGI:1916199"; tag "TAGENE"; havana_gene "OTTMUSG00000001137.1";
chr2	HAVANA	exon	166907354	166907400	0	+	.	gene_id "ENSMUSG00000074578.17"; transcript_id "ENSMUST00000247678.1"; gene_type "lncRNA"; gene_name "Zfas1"; transcript_type "lncRNA"; transcript_name "Zfas1-215"; exon_number 4; exon_id "ENSMUSE00001324251.2"; level 2; mgi_id "MGI:1916199"; tag "TAGENE"; havana_gene "OTTMUSG00000001137.1";
chr2	HAVANA	exon	166907354	166907400	0	+	.	gene_id "ENSMUSG00000074578.17"; transcript_id "ENSMUST00000363771.1"; gene_type "lncRNA"; gene_name "Zfas1"; transcript_type "lncRNA"; transcript_name "Zfas1-225"; exon_number 3; exon_id "ENSMUSE00001324251.2"; level 2; mgi_id "MGI:1916199"; tag "basic"; tag "TAGENE"; havana_gene "OTTMUSG00000001137.1";
chr2	HAVANA	exon	166907354	166907400	0	+	.	gene_id "ENSMUSG00000074578.17"; transcript_id "ENSMUST00000363777.1"; gene_type "lncRNA"; gene_name "Zfas1"; transcript_type "lncRNA"; transcript_name "Zfas1-231"; exon_number 4; exon_id "ENSMUSE00001324251.2"; level 2; mgi_id "MGI:1916199"; tag "TAGENE"; havana_gene "OTTMUSG00000001137.1";
chr2	HAVANA	exon	166907354	166907782	0	+	.	gene_id "ENSMUSG00000074578.17"; transcript_id "ENSMUST00000143587.4"; gene_type "lncRNA"; gene_name "Zfas1"; transcript_type "retained_intron"; transcript_name "Zfas1-203"; exon_number 4; exon_id "ENSMUSE00000767158.2"; level 2; transcript_support_level "3"; mgi_id "MGI:1916199"; tag "TAGENE"; havana_gene "OTTMUSG00000001137.1"; havana_transcript "OTTMUST00000038850.1";
chr2	HAVANA	exon	166907354	166907782	0	+	.	gene_id "ENSMUSG00000074578.17"; transcript_id "ENSMUST00000363766.1"; gene_type "lncRNA"; gene_name "Zfas1"; transcript_type "lncRNA"; transcript_name "Zfas1-220"; exon_number 3; exon_id "ENSMUSE00000767158.2"; level 2; mgi_id "MGI:1916199"; tag "TAGENE"; havana_gene "OTTMUSG00000001137.1";
chr2	HAVANA	exon	166907361	166907400	0	+	.	gene_id "ENSMUSG00000074578.17"; transcript_id "ENSMUST00000363774.1"; gene_type "lncRNA"; gene_name "Zfas1"; transcript_type "lncRNA"; transcript_name "Zfas1-228"; exon_number 4; exon_id "ENSMUSE00001715904.1"; level 2; mgi_id "MGI:1916199"; tag "basic"; tag "TAGENE"; havana_gene "OTTMUSG00000001137.1";
chr2	HAVANA	exon	166907361	166907400	0	+	.	gene_id "ENSMUSG00000074578.17"; transcript_id "ENSMUST00000363769.1"; gene_type "lncRNA"; gene_name "Zfas1"; transcript_type "lncRNA"; transcript_name "Zfas1-223"; exon_number 4; exon_id "ENSMUSE00001715904.1"; level 2; mgi_id "MGI:1916199"; tag "TAGENE"; havana_gene "OTTMUSG00000001137.1";
chr2	HAVANA	exon	166907363	166907400	0	+	.	gene_id "ENSMUSG00000074578.17"; transcript_id "ENSMUST00000363770.1"; gene_type "lncRNA"; gene_name "Zfas1"; transcript_type "lncRNA"; transcript_name "Zfas1-224"; exon_number 4; exon_id "ENSMUSE00001715902.1"; level 2; mgi_id "MGI:1916199"; tag "TAGENE"; havana_gene "OTTMUSG00000001137.1";
chr2	HAVANA	exon	166907607	166907764	0	+	.	gene_id "ENSMUSG00000074578.17"; transcript_id "ENSMUST00000363764.1"; gene_type "lncRNA"; gene_name "Zfas1"; transcript_type "lncRNA"; transcript_name "Zfas1-218"; exon_number 6; exon_id "ENSMUSE00001715912.1"; level 2; mgi_id "MGI:1916199"; tag "basic"; tag "TAGENE"; havana_gene "OTTMUSG00000001137.1";
chr2	HAVANA	exon	166907607	166907778	0	+	.	gene_id "ENSMUSG00000074578.17"; transcript_id "ENSMUST00000363774.1"; gene_type "lncRNA"; gene_name "Zfas1"; transcript_type "lncRNA"; transcript_name "Zfas1-228"; exon_number 5; exon_id "ENSMUSE00001715903.1"; level 2; mgi_id "MGI:1916199"; tag "basic"; tag "TAGENE"; havana_gene "OTTMUSG00000001137.1";
chr2	HAVANA	exon	166907607	166907778	0	+	.	gene_id "ENSMUSG00000074578.17"; transcript_id "ENSMUST00000363775.1"; gene_type "lncRNA"; gene_name "Zfas1"; transcript_type "lncRNA"; transcript_name "Zfas1-229"; exon_number 5; exon_id "ENSMUSE00001715903.1"; level 2; mgi_id "MGI:1916199"; tag "TAGENE"; havana_gene "OTTMUSG00000001137.1";
chr2	HAVANA	exon	166907607	166907778	0	+	.	gene_id "ENSMUSG00000074578.17"; transcript_id "ENSMUST00000363776.1"; gene_type "lncRNA"; gene_name "Zfas1"; transcript_type "lncRNA"; transcript_name "Zfas1-230"; exon_number 5; exon_id "ENSMUSE00001715903.1"; level 2; mgi_id "MGI:1916199"; tag "TAGENE"; havana_gene "OTTMUSG00000001137.1";
chr2	HAVANA	exon	166907607	166907780	0	+	.	gene_id "ENSMUSG00000074578.17"; transcript_id "ENSMUST00000363777.1"; gene_type "lncRNA"; gene_name "Zfas1"; transcript_type "lncRNA"; transcript_name "Zfas1-231"; exon_number 5; exon_id "ENSMUSE00001715918.1"; level 2; mgi_id "MGI:1916199"; tag "TAGENE"; havana_gene "OTTMUSG00000001137.1";
chr2	HAVANA	exon	166907607	166907782	0	+	.	gene_id "ENSMUSG00000074578.17"; transcript_id "ENSMUST00000363765.1"; gene_type "lncRNA"; gene_name "Zfas1"; transcript_type "lncRNA"; transcript_name "Zfas1-219"; exon_number 5; exon_id "ENSMUSE00001491047.1"; level 2; mgi_id "MGI:1916199"; tag "TAGENE"; havana_gene "OTTMUSG00000001137.1";
chr2	HAVANA	exon	166907607	166907782	0	+	.	gene_id "ENSMUSG00000074578.17"; transcript_id "ENSMUST00000243795.1"; gene_type "lncRNA"; gene_name "Zfas1"; transcript_type "lncRNA"; transcript_name "Zfas1-207"; exon_number 4; exon_id "ENSMUSE00001491047.1"; level 2; mgi_id "MGI:1916199"; tag "TAGENE"; havana_gene "OTTMUSG00000001137.1";
chr2	HAVANA	exon	166907607	166907782	0	+	.	gene_id "ENSMUSG00000074578.17"; transcript_id "ENSMUST00000247451.2"; gene_type "lncRNA"; gene_name "Zfas1"; transcript_type "lncRNA"; transcript_name "Zfas1-210"; exon_number 4; exon_id "ENSMUSE00001491047.1"; level 2; mgi_id "MGI:1916199"; tag "TAGENE"; havana_gene "OTTMUSG00000001137.1";
chr2	HAVANA	exon	166907607	166907782	0	+	.	gene_id "ENSMUSG00000074578.17"; transcript_id "ENSMUST00000363768.1"; gene_type "lncRNA"; gene_name "Zfas1"; transcript_type "lncRNA"; transcript_name "Zfas1-222"; exon_number 5; exon_id "ENSMUSE00001491047.1"; level 2; mgi_id "MGI:1916199"; tag "TAGENE"; havana_gene "OTTMUSG00000001137.1";
chr2	HAVANA	exon	166907607	166907782	0	+	.	gene_id "ENSMUSG00000074578.17"; transcript_id "ENSMUST00000136378.3"; gene_type "lncRNA"; gene_name "Zfas1"; transcript_type "retained_intron"; transcript_name "Zfas1-202"; exon_number 3; exon_id "ENSMUSE00001491047.1"; level 2; transcript_support_level "3"; mgi_id "MGI:1916199"; tag "TAGENE"; havana_gene "OTTMUSG00000001137.1"; havana_transcript "OTTMUST00000038847.1";
chr2	HAVANA	exon	166907607	166907782	0	+	.	gene_id "ENSMUSG00000074578.17"; transcript_id "ENSMUST00000247548.1"; gene_type "lncRNA"; gene_name "Zfas1"; transcript_type "lncRNA"; transcript_name "Zfas1-213"; exon_number 3; exon_id "ENSMUSE00001491047.1"; level 2; mgi_id "MGI:1916199"; tag "TAGENE"; havana_gene "OTTMUSG00000001137.1";
chr2	HAVANA	exon	166907607	166907782	0	+	.	gene_id "ENSMUSG00000074578.17"; transcript_id "ENSMUST00000363769.1"; gene_type "lncRNA"; gene_name "Zfas1"; transcript_type "lncRNA"; transcript_name "Zfas1-223"; exon_number 5; exon_id "ENSMUSE00001491047.1"; level 2; mgi_id "MGI:1916199"; tag "TAGENE"; havana_gene "OTTMUSG00000001137.1";
chr2	HAVANA	exon	166907607	166907782	0	+	.	gene_id "ENSMUSG00000074578.17"; transcript_id "ENSMUST00000363770.1"; gene_type "lncRNA"; gene_name "Zfas1"; transcript_type "lncRNA"; transcript_name "Zfas1-224"; exon_number 5; exon_id "ENSMUSE00001491047.1"; level 2; mgi_id "MGI:1916199"; tag "TAGENE"; havana_gene "OTTMUSG00000001137.1";
chr2	HAVANA	exon	166907607	166907782	0	+	.	gene_id "ENSMUSG00000074578.17"; transcript_id "ENSMUST00000363771.1"; gene_type "lncRNA"; gene_name "Zfas1"; transcript_type "lncRNA"; transcript_name "Zfas1-225"; exon_number 4; exon_id "ENSMUSE00001491047.1"; level 2; mgi_id "MGI:1916199"; tag "basic"; tag "TAGENE"; havana_gene "OTTMUSG00000001137.1";
chr2	HAVANA	exon	166907607	166907782	0	+	.	gene_id "ENSMUSG00000074578.17"; transcript_id "ENSMUST00000363772.1"; gene_type "lncRNA"; gene_name "Zfas1"; transcript_type "lncRNA"; transcript_name "Zfas1-226"; exon_number 4; exon_id "ENSMUSE00001491047.1"; level 2; mgi_id "MGI:1916199"; tag "TAGENE"; havana_gene "OTTMUSG00000001137.1";
chr2	HAVANA	exon	166907607	166907782	0	+	.	gene_id "ENSMUSG00000074578.17"; transcript_id "ENSMUST00000363773.1"; gene_type "lncRNA"; gene_name "Zfas1"; transcript_type "lncRNA"; transcript_name "Zfas1-227"; exon_number 3; exon_id "ENSMUSE00001491047.1"; level 2; mgi_id "MGI:1916199"; tag "TAGENE"; havana_gene "OTTMUSG00000001137.1";
chr2	HAVANA	exon	166907607	166907783	0	+	.	gene_id "ENSMUSG00000074578.17"; transcript_id "ENSMUST00000363762.1"; gene_type "lncRNA"; gene_name "Zfas1"; transcript_type "lncRNA"; transcript_name "Zfas1-216"; exon_number 5; exon_id "ENSMUSE00001491045.1"; level 2; mgi_id "MGI:1916199"; tag "Ensembl_canonical"; tag "GENCODE_Primary"; tag "TAGENE"; havana_gene "OTTMUSG00000001137.1";
chr2	HAVANA	exon	166907607	166907783	0	+	.	gene_id "ENSMUSG00000074578.17"; transcript_id "ENSMUST00000363763.1"; gene_type "lncRNA"; gene_name "Zfas1"; transcript_type "lncRNA"; transcript_name "Zfas1-217"; exon_number 5; exon_id "ENSMUSE00001491045.1"; level 2; mgi_id "MGI:1916199"; tag "TAGENE"; havana_gene "OTTMUSG00000001137.1";
chr2	HAVANA	exon	166907607	166907783	0	+	.	gene_id "ENSMUSG00000074578.17"; transcript_id "ENSMUST00000125841.5"; gene_type "lncRNA"; gene_name "Zfas1"; transcript_type "retained_intron"; transcript_name "Zfas1-201"; exon_number 4; exon_id "ENSMUSE00001491045.1"; level 2; transcript_support_level "3"; mgi_id "MGI:1916199"; tag "TAGENE"; havana_gene "OTTMUSG00000001137.1"; havana_transcript "OTTMUST00000038848.1";
chr2	HAVANA	exon	166907607	166907783	0	+	.	gene_id "ENSMUSG00000074578.17"; transcript_id "ENSMUST00000238277.4"; gene_type "lncRNA"; gene_name "Zfas1"; transcript_type "lncRNA"; transcript_name "Zfas1-206"; exon_number 5; exon_id "ENSMUSE00001491045.1"; level 2; mgi_id "MGI:1916199"; tag "RNA_Seq_supported_only"; tag "basic"; tag "TAGENE"; havana_gene "OTTMUSG00000001137.1"; havana_transcript "OTTMUST00000181718.1";
chr2	HAVANA	exon	166907607	166907783	0	+	.	gene_id "ENSMUSG00000074578.17"; transcript_id "ENSMUST00000247381.2"; gene_type "lncRNA"; gene_name "Zfas1"; transcript_type "lncRNA"; transcript_name "Zfas1-209"; exon_number 4; exon_id "ENSMUSE00001491045.1"; level 2; mgi_id "MGI:1916199"; tag "TAGENE"; havana_gene "OTTMUSG00000001137.1";
chr2	HAVANA	exon	166907607	166907799	0	+	.	gene_id "ENSMUSG00000074578.17"; transcript_id "ENSMUST00000189909.9"; gene_type "lncRNA"; gene_name "Zfas1"; transcript_type "lncRNA"; transcript_name "Zfas1-205"; exon_number 5; exon_id "ENSMUSE00001715916.1"; level 2; transcript_support_level "1"; mgi_id "MGI:1916199"; tag "TAGENE"; havana_gene "OTTMUSG00000001137.1"; havana_transcript "OTTMUST00000002225.1";
chr2	HAVANA	exon	166907624	166907782	0	+	.	gene_id "ENSMUSG00000074578.17"; transcript_id "ENSMUST00000247608.1"; gene_type "lncRNA"; gene_name "Zfas1"; transcript_type "lncRNA"; transcript_name "Zfas1-214"; exon_number 4; exon_id "ENSMUSE00001491386.1"; level 2; mgi_id "MGI:1916199"; tag "TAGENE"; havana_gene "OTTMUSG00000001137.1";
chr2	HAVANA	exon	166907624	166907782	0	+	.	gene_id "ENSMUSG00000074578.17"; transcript_id "ENSMUST00000247678.1"; gene_type "lncRNA"; gene_name "Zfas1"; transcript_type "lncRNA"; transcript_name "Zfas1-215"; exon_number 5; exon_id "ENSMUSE00001491386.1"; level 2; mgi_id "MGI:1916199"; tag "TAGENE"; havana_gene "OTTMUSG00000001137.1";
chr2	HAVANA	exon	166921249	166921400	0	+	.	gene_id "ENSMUSG00000140230.1"; transcript_id "ENSMUST00000358547.1"; gene_type "lncRNA"; gene_name "ENSMUSG00000140230"; transcript_type "lncRNA"; transcript_name "ENSMUST00000358547"; exon_number 1; exon_id "ENSMUSE00001705483.1"; level 2; tag "basic"; tag "Ensembl_canonical"; tag "GENCODE_Primary"; tag "TAGENE";
chr2	ENSEMBL_gcm37	exon	166921249	166921400	0.00273549069338742	+	.	gene_id "ENSMUSG00000140230.1"; transcript_id "ENSMUSG00000140230.1_tx_5"; exon_id "chr2_166921249_166921400_+"; exonnum "1"; txlen "933";
chr2	HAVANA	gene	166921249	166943530	0	+	.	gene_id "ENSMUSG00000140230.1"; gene_type "lncRNA"; gene_name "ENSMUSG00000140230"; level 2;
chr2	HAVANA	transcript	166921249	166943530	0	+	.	gene_id "ENSMUSG00000140230.1"; transcript_id "ENSMUST00000358547.1"; gene_type "lncRNA"; gene_name "ENSMUSG00000140230"; transcript_type "lncRNA"; transcript_name "ENSMUST00000358547"; level 2; tag "basic"; tag "Ensembl_canonical"; tag "GENCODE_Primary"; tag "TAGENE";
chr2	sragcm37_es	exon	166927829	166927952	0.0724973634995089	+	.	gene_id "ENSMUSG00000140269.1"; transcript_id "ENSMUSG00000140269.1_tx_1"; exon_id "chr2_166927829_166927952_+"; exonnum "1"; txlen "636";
chr2	sragcm37_es	exon	166927829	166927952	0.0724973634995089	+	.	gene_id "ENSMUSG00000140269.1"; transcript_id "ENSMUSG00000140269.1_tx_2"; exon_id "chr2_166927829_166927952_+"; exonnum "1"; txlen "632";
chr2	sragcm37_es	exon	166927829	166927952	0.00764405805431854	+	.	gene_id "ENSMUSG00000140269.1"; transcript_id "ENSMUSG00000140269.1_tx_3"; exon_id "chr2_166927829_166927952_+"; exonnum "1"; txlen "704";
chr2	sragcm37_mid	exon	166928143	166928375	0.00764405805431854	+	.	gene_id "ENSMUSG00000140269.1"; transcript_id "ENSMUSG00000140269.1_tx_3"; exon_id "chr2_166928143_166928375_+"; exonnum "2"; txlen "704";
chr2	sragcm37_mid	exon	166928215	166928375	0.0724973634995089	+	.	gene_id "ENSMUSG00000140269.1"; transcript_id "ENSMUSG00000140269.1_tx_1"; exon_id "chr2_166928215_166928375_+"; exonnum "2"; txlen "636";
chr2	sragcm37_mid	exon	166928215	166928375	0.0724973634995089	+	.	gene_id "ENSMUSG00000140269.1"; transcript_id "ENSMUSG00000140269.1_tx_2"; exon_id "chr2_166928215_166928375_+"; exonnum "2"; txlen "632";
chr2	HAVANA	exon	166928230	166928375	0	+	.	gene_id "ENSMUSG00000140269.1"; transcript_id "ENSMUST00000358707.1"; gene_type "lncRNA"; gene_name "ENSMUSG00000140269"; transcript_type "lncRNA"; transcript_name "ENSMUST00000358707"; exon_number 1; exon_id "ENSMUSE00001705834.1"; level 2; tag "basic"; tag "Ensembl_canonical"; tag "GENCODE_Primary"; tag "TAGENE";
chr2	HAVANA	transcript	166928230	166935946	0	+	.	gene_id "ENSMUSG00000140269.1"; transcript_id "ENSMUST00000358707.1"; gene_type "lncRNA"; gene_name "ENSMUSG00000140269"; transcript_type "lncRNA"; transcript_name "ENSMUST00000358707"; level 2; tag "basic"; tag "Ensembl_canonical"; tag "GENCODE_Primary"; tag "TAGENE";
chr2	HAVANA	gene	166928230	166935947	0	+	.	gene_id "ENSMUSG00000140269.1"; gene_type "lncRNA"; gene_name "ENSMUSG00000140269"; level 2; tag "overlapping_locus"; tag "overlaps_pseudogene";
chr2	HAVANA	exon	166928254	166928375	0	+	.	gene_id "ENSMUSG00000140269.1"; transcript_id "ENSMUST00000358708.1"; gene_type "lncRNA"; gene_name "ENSMUSG00000140269"; transcript_type "lncRNA"; transcript_name "ENSMUST00000358708"; exon_number 1; exon_id "ENSMUSE00001705837.1"; level 2; tag "TAGENE";
chr2	HAVANA	transcript	166928254	166935947	0	+	.	gene_id "ENSMUSG00000140269.1"; transcript_id "ENSMUST00000358708.1"; gene_type "lncRNA"; gene_name "ENSMUSG00000140269"; transcript_type "lncRNA"; transcript_name "ENSMUST00000358708"; level 2; tag "TAGENE";
chr2	HAVANA	gene	166935479	166935676	0	+	.	gene_id "ENSMUSG00000083436.2"; gene_type "transcribed_processed_pseudogene"; gene_name "Gm11471"; level 2; mgi_id "MGI:3650293"; tag "overlapping_locus"; havana_gene "OTTMUSG00000001135.1";
chr2	HAVANA	transcript	166935479	166935676	0	+	.	gene_id "ENSMUSG00000083436.2"; transcript_id "ENSMUST00000121824.2"; gene_type "transcribed_processed_pseudogene"; gene_name "Gm11471"; transcript_type "transcribed_processed_pseudogene"; transcript_name "Gm11471-201"; level 2; transcript_support_level "NA"; mgi_id "MGI:3650293"; ont "PGO:0000004"; ont "PGO:0000019"; tag "basic"; tag "Ensembl_canonical"; tag "GENCODE_Primary"; havana_gene "OTTMUSG00000001135.1"; havana_transcript "OTTMUST00000002223.1";
chr2	HAVANA	exon	166935479	166935676	0	+	.	gene_id "ENSMUSG00000083436.2"; transcript_id "ENSMUST00000121824.2"; gene_type "transcribed_processed_pseudogene"; gene_name "Gm11471"; transcript_type "transcribed_processed_pseudogene"; transcript_name "Gm11471-201"; exon_number 1; exon_id "ENSMUSE00000722311.2"; level 2; transcript_support_level "NA"; mgi_id "MGI:3650293"; ont "PGO:0000004"; ont "PGO:0000019"; tag "basic"; tag "Ensembl_canonical"; tag "GENCODE_Primary"; havana_gene "OTTMUSG00000001135.1"; havana_transcript "OTTMUST00000002223.1";
chr2	HAVANA	exon	166935597	166935947	0	+	.	gene_id "ENSMUSG00000140269.1"; transcript_id "ENSMUST00000358708.1"; gene_type "lncRNA"; gene_name "ENSMUSG00000140269"; transcript_type "lncRNA"; transcript_name "ENSMUST00000358708"; exon_number 2; exon_id "ENSMUSE00001705836.1"; level 2; tag "TAGENE";
chr2	ENSEMBL_gcm37	exon	166935597	166935947	0.0724973634995089	+	.	gene_id "ENSMUSG00000140269.1"; transcript_id "ENSMUSG00000140269.1_tx_1"; exon_id "chr2_166935597_166935947_+"; exonnum "3"; txlen "636";
chr2	HAVANA	exon	166935600	166935946	0	+	.	gene_id "ENSMUSG00000140269.1"; transcript_id "ENSMUST00000358707.1"; gene_type "lncRNA"; gene_name "ENSMUSG00000140269"; transcript_type "lncRNA"; transcript_name "ENSMUST00000358707"; exon_number 2; exon_id "ENSMUSE00001705835.1"; level 2; tag "basic"; tag "Ensembl_canonical"; tag "GENCODE_Primary"; tag "TAGENE";
chr2	ENSEMBL_gcm37	exon	166935600	166935946	0.0724973634995089	+	.	gene_id "ENSMUSG00000140269.1"; transcript_id "ENSMUSG00000140269.1_tx_2"; exon_id "chr2_166935600_166935946_+"; exonnum "3"; txlen "632";
chr2	ENSEMBL_gcm37	exon	166935600	166935946	0.00764405805431854	+	.	gene_id "ENSMUSG00000140269.1"; transcript_id "ENSMUSG00000140269.1_tx_3"; exon_id "chr2_166935600_166935946_+"; exonnum "3"; txlen "704";
chr2	sragcm37_mid	exon	166940981	166941068	0.0338780001257981	+	.	gene_id "ENSMUSG00000140230.1"; transcript_id "ENSMUSG00000140230.1_tx_3"; exon_id "chr2_166940981_166941068_+"; exonnum "1"; txlen "869";
chr2	sragcm37_mid	exon	166941213	166941413	0.0338780001257981	+	.	gene_id "ENSMUSG00000140230.1"; transcript_id "ENSMUSG00000140230.1_tx_3"; exon_id "chr2_166941213_166941413_+"; exonnum "2"; txlen "869";
chr2	sragcm37_mid	exon	166941213	166941413	0.00273549069338742	+	.	gene_id "ENSMUSG00000140230.1"; transcript_id "ENSMUSG00000140230.1_tx_5"; exon_id "chr2_166941213_166941413_+"; exonnum "2"; txlen "933";
chr2	HAVANA	exon	166942692	166942764	0	+	.	gene_id "ENSMUSG00000140230.1"; transcript_id "ENSMUST00000358547.1"; gene_type "lncRNA"; gene_name "ENSMUSG00000140230"; transcript_type "lncRNA"; transcript_name "ENSMUST00000358547"; exon_number 2; exon_id "ENSMUSE00001705482.1"; level 2; tag "basic"; tag "Ensembl_canonical"; tag "GENCODE_Primary"; tag "TAGENE";
chr2	ENSEMBL_gcm37	exon	166942692	166942764	0.0338780001257981	+	.	gene_id "ENSMUSG00000140230.1"; transcript_id "ENSMUSG00000140230.1_tx_3"; exon_id "chr2_166942692_166942764_+"; exonnum "3"; txlen "869";
chr2	ENSEMBL_gcm37	exon	166942692	166942764	0.00273549069338742	+	.	gene_id "ENSMUSG00000140230.1"; transcript_id "ENSMUSG00000140230.1_tx_5"; exon_id "chr2_166942692_166942764_+"; exonnum "3"; txlen "933";
chr2	HAVANA	exon	166943024	166943530	0	+	.	gene_id "ENSMUSG00000140230.1"; transcript_id "ENSMUST00000358547.1"; gene_type "lncRNA"; gene_name "ENSMUSG00000140230"; transcript_type "lncRNA"; transcript_name "ENSMUST00000358547"; exon_number 3; exon_id "ENSMUSE00001705481.1"; level 2; tag "basic"; tag "Ensembl_canonical"; tag "GENCODE_Primary"; tag "TAGENE";
chr2	ENSEMBL_gcm37	exon	166943024	166943530	0.0338780001257981	+	.	gene_id "ENSMUSG00000140230.1"; transcript_id "ENSMUSG00000140230.1_tx_3"; exon_id "chr2_166943024_166943530_+"; exonnum "4"; txlen "869";
chr2	ENSEMBL_gcm37	exon	166943024	166943530	0.00273549069338742	+	.	gene_id "ENSMUSG00000140230.1"; transcript_id "ENSMUSG00000140230.1_tx_5"; exon_id "chr2_166943024_166943530_+"; exonnum "4"; txlen "933";
chr2	sragcm37_es	exon	166944038	166944264	0.0284070187390232	+	.	gene_id "sragcm37_gene_4209_1"; transcript_id "sragcm37_gene_4209_1_tx_1"; exon_id "chr2_166944038_166944264_+"; exonnum "1"; txlen "910";
chr2	sragcm37_es	exon	166944038	166944264	0.0239881491573974	+	.	gene_id "sragcm37_gene_4209_1"; transcript_id "sragcm37_gene_4209_1_tx_2"; exon_id "chr2_166944038_166944264_+"; exonnum "1"; txlen "849";
chr2	sragcm37_es	exon	166944038	166944264	0.00820647208016226	+	.	gene_id "sragcm37_gene_4209_1"; transcript_id "sragcm37_gene_4209_1_tx_3"; exon_id "chr2_166944038_166944264_+"; exonnum "1"; txlen "911";
chr2	sragcm37_mid	exon	166944428	166944550	0.0284070187390232	+	.	gene_id "sragcm37_gene_4209_1"; transcript_id "sragcm37_gene_4209_1_tx_1"; exon_id "chr2_166944428_166944550_+"; exonnum "2"; txlen "910";
chr2	sragcm37_mid	exon	166944428	166944550	0.0239881491573974	+	.	gene_id "sragcm37_gene_4209_1"; transcript_id "sragcm37_gene_4209_1_tx_2"; exon_id "chr2_166944428_166944550_+"; exonnum "2"; txlen "849";
chr2	sragcm37_mid	exon	166944428	166944550	0.00820647208016226	+	.	gene_id "sragcm37_gene_4209_1"; transcript_id "sragcm37_gene_4209_1_tx_3"; exon_id "chr2_166944428_166944550_+"; exonnum "2"; txlen "911";
chr2	sragcm37_mid	exon	166944687	166944864	0.0284070187390232	+	.	gene_id "sragcm37_gene_4209_1"; transcript_id "sragcm37_gene_4209_1_tx_1"; exon_id "chr2_166944687_166944864_+"; exonnum "3"; txlen "910";
chr2	sragcm37_mid	exon	166944687	166944864	0.0239881491573974	+	.	gene_id "sragcm37_gene_4209_1"; transcript_id "sragcm37_gene_4209_1_tx_2"; exon_id "chr2_166944687_166944864_+"; exonnum "3"; txlen "849";
chr2	sragcm37_mid	exon	166944687	166944864	0.00820647208016226	+	.	gene_id "sragcm37_gene_4209_1"; transcript_id "sragcm37_gene_4209_1_tx_3"; exon_id "chr2_166944687_166944864_+"; exonnum "3"; txlen "911";
chr2	sragcm37_mid	exon	166945600	166945698	0.0284070187390232	+	.	gene_id "sragcm37_gene_4209_1"; transcript_id "sragcm37_gene_4209_1_tx_1"; exon_id "chr2_166945600_166945698_+"; exonnum "4"; txlen "910";
chr2	sragcm37_mid	exon	166945600	166945698	0.0239881491573974	+	.	gene_id "sragcm37_gene_4209_1"; transcript_id "sragcm37_gene_4209_1_tx_2"; exon_id "chr2_166945600_166945698_+"; exonnum "4"; txlen "849";
chr2	sragcm37_mid	exon	166945600	166945698	0.00820647208016226	+	.	gene_id "sragcm37_gene_4209_1"; transcript_id "sragcm37_gene_4209_1_tx_3"; exon_id "chr2_166945600_166945698_+"; exonnum "4"; txlen "911";
chr2	sragcm37_ss	exon	166947263	166947484	0.0239881491573974	+	.	gene_id "sragcm37_gene_4209_1"; transcript_id "sragcm37_gene_4209_1_tx_2"; exon_id "chr2_166947263_166947484_+"; exonnum "5"; txlen "849";
chr2	sragcm37_ss	exon	166949654	166949936	0.0284070187390232	+	.	gene_id "sragcm37_gene_4209_1"; transcript_id "sragcm37_gene_4209_1_tx_1"; exon_id "chr2_166949654_166949936_+"; exonnum "5"; txlen "910";
chr2	sragcm37_mid	exon	166950582	166950727	0.00820647208016226	+	.	gene_id "sragcm37_gene_4209_1"; transcript_id "sragcm37_gene_4209_1_tx_3"; exon_id "chr2_166950582_166950727_+"; exonnum "5"; txlen "911";
chr2	sragcm37_mid	exon	166952759	166952896	0.00820647208016226	+	.	gene_id "sragcm37_gene_4209_1"; transcript_id "sragcm37_gene_4209_1_tx_3"; exon_id "chr2_166952759_166952896_+"; exonnum "6"; txlen "911";
chr2	HAVANA	exon	166967976	166968054	0	+	.	gene_id "ENSMUSG00000140899.1"; transcript_id "ENSMUST00000361820.1"; gene_type "lncRNA"; gene_name "ENSMUSG00000140899"; transcript_type "lncRNA"; transcript_name "ENSMUST00000361820"; exon_number 1; exon_id "ENSMUSE00001712071.1"; level 2; tag "basic"; tag "Ensembl_canonical"; tag "GENCODE_Primary"; tag "TAGENE";
chr2	HAVANA	gene	166967976	166970526	0	+	.	gene_id "ENSMUSG00000140899.1"; gene_type "lncRNA"; gene_name "ENSMUSG00000140899"; level 2;
chr2	HAVANA	transcript	166967976	166970526	0	+	.	gene_id "ENSMUSG00000140899.1"; transcript_id "ENSMUST00000361820.1"; gene_type "lncRNA"; gene_name "ENSMUSG00000140899"; transcript_type "lncRNA"; transcript_name "ENSMUST00000361820"; level 2; tag "basic"; tag "Ensembl_canonical"; tag "GENCODE_Primary"; tag "TAGENE";
chr2	HAVANA	exon	166968643	166968855	0	+	.	gene_id "ENSMUSG00000140899.1"; transcript_id "ENSMUST00000361820.1"; gene_type "lncRNA"; gene_name "ENSMUSG00000140899"; transcript_type "lncRNA"; transcript_name "ENSMUST00000361820"; exon_number 2; exon_id "ENSMUSE00001712072.1"; level 2; tag "basic"; tag "Ensembl_canonical"; tag "GENCODE_Primary"; tag "TAGENE";
chr2	HAVANA	exon	166970240	166970526	0	+	.	gene_id "ENSMUSG00000140899.1"; transcript_id "ENSMUST00000361820.1"; gene_type "lncRNA"; gene_name "ENSMUSG00000140899"; transcript_type "lncRNA"; transcript_name "ENSMUST00000361820"; exon_number 3; exon_id "ENSMUSE00001712070.1"; level 2; tag "basic"; tag "Ensembl_canonical"; tag "GENCODE_Primary"; tag "TAGENE";
chr2	HAVANA	exon	167030622	167030738	0	+	.	gene_id "ENSMUSG00000085151.9"; transcript_id "ENSMUST00000151217.9"; gene_type "lncRNA"; gene_name "1110018N20Rik"; transcript_type "lncRNA"; transcript_name "1110018N20Rik-203"; exon_number 1; exon_id "ENSMUSE00001613932.1"; level 2; transcript_support_level "1"; mgi_id "MGI:1915753"; tag "basic"; tag "Ensembl_canonical"; tag "GENCODE_Primary"; tag "TAGENE"; havana_gene "OTTMUSG00000016210.1"; havana_transcript "OTTMUST00000038845.1";
chr2	ENSEMBL_gcm37	exon	167030622	167030738	7.92674911785736	+	.	gene_id "ENSMUSG00000085151.9"; transcript_id "ENSMUSG00000085151.9_tx_1"; exon_id "chr2_167030622_167030738_+"; exonnum "1"; txlen "689";
chr2	ENSEMBL_gcm37	exon	167030622	167030738	3.92842906407864	+	.	gene_id "ENSMUSG00000085151.9"; transcript_id "ENSMUSG00000085151.9_tx_2"; exon_id "chr2_167030622_167030738_+"; exonnum "1"; txlen "565";
chr2	ENSEMBL_gcm37	exon	167030622	167030738	0.451435075935262	+	.	gene_id "ENSMUSG00000085151.9"; transcript_id "ENSMUSG00000085151.9_tx_3"; exon_id "chr2_167030622_167030738_+"; exonnum "1"; txlen "1269";
chr2	ENSEMBL_gcm37	exon	167030622	167030738	0.451435075935262	+	.	gene_id "ENSMUSG00000085151.9"; transcript_id "ENSMUSG00000085151.9_tx_4"; exon_id "chr2_167030622_167030738_+"; exonnum "1"; txlen "1145";
chr2	HAVANA	transcript	167030622	167034449	0	+	.	gene_id "ENSMUSG00000085151.9"; transcript_id "ENSMUST00000151217.9"; gene_type "lncRNA"; gene_name "1110018N20Rik"; transcript_type "lncRNA"; transcript_name "1110018N20Rik-203"; level 2; transcript_support_level "1"; mgi_id "MGI:1915753"; tag "basic"; tag "Ensembl_canonical"; tag "GENCODE_Primary"; tag "TAGENE"; havana_gene "OTTMUSG00000016210.1"; havana_transcript "OTTMUST00000038845.1";
chr2	HAVANA	gene	167030622	167034728	0	+	.	gene_id "ENSMUSG00000085151.9"; gene_type "lncRNA"; gene_name "1110018N20Rik"; level 2; mgi_id "MGI:1915753"; havana_gene "OTTMUSG00000016210.1";
chr2	HAVANA	exon	167030679	167030754	0	+	.	gene_id "ENSMUSG00000085151.9"; transcript_id "ENSMUST00000310803.1"; gene_type "lncRNA"; gene_name "1110018N20Rik"; transcript_type "lncRNA"; transcript_name "1110018N20Rik-204"; exon_number 1; exon_id "ENSMUSE00001613921.1"; level 2; mgi_id "MGI:1915753"; tag "TAGENE"; havana_gene "OTTMUSG00000016210.1";
chr2	HAVANA	transcript	167030679	167034447	0	+	.	gene_id "ENSMUSG00000085151.9"; transcript_id "ENSMUST00000310803.1"; gene_type "lncRNA"; gene_name "1110018N20Rik"; transcript_type "lncRNA"; transcript_name "1110018N20Rik-204"; level 2; mgi_id "MGI:1915753"; tag "TAGENE"; havana_gene "OTTMUSG00000016210.1";
chr2	HAVANA	exon	167030977	167031326	0	+	.	gene_id "ENSMUSG00000085151.9"; transcript_id "ENSMUST00000310804.1"; gene_type "lncRNA"; gene_name "1110018N20Rik"; transcript_type "lncRNA"; transcript_name "1110018N20Rik-205"; exon_number 1; exon_id "ENSMUSE00001613923.1"; level 2; mgi_id "MGI:1915753"; tag "TAGENE"; havana_gene "OTTMUSG00000016210.1";
chr2	HAVANA	transcript	167030977	167034447	0	+	.	gene_id "ENSMUSG00000085151.9"; transcript_id "ENSMUST00000310804.1"; gene_type "lncRNA"; gene_name "1110018N20Rik"; transcript_type "lncRNA"; transcript_name "1110018N20Rik-205"; level 2; mgi_id "MGI:1915753"; tag "TAGENE"; havana_gene "OTTMUSG00000016210.1";
chr2	HAVANA	exon	167031002	167031326	0	+	.	gene_id "ENSMUSG00000085151.9"; transcript_id "ENSMUST00000138928.3"; gene_type "lncRNA"; gene_name "1110018N20Rik"; transcript_type "lncRNA"; transcript_name "1110018N20Rik-201"; exon_number 1; exon_id "ENSMUSE00001613929.1"; level 2; transcript_support_level "1"; mgi_id "MGI:1915753"; tag "basic"; tag "TAGENE"; havana_gene "OTTMUSG00000016210.1"; havana_transcript "OTTMUST00000038844.1";
chr2	HAVANA	transcript	167031002	167034446	0	+	.	gene_id "ENSMUSG00000085151.9"; transcript_id "ENSMUST00000138928.3"; gene_type "lncRNA"; gene_name "1110018N20Rik"; transcript_type "lncRNA"; transcript_name "1110018N20Rik-201"; level 2; transcript_support_level "1"; mgi_id "MGI:1915753"; tag "basic"; tag "TAGENE"; havana_gene "OTTMUSG00000016210.1"; havana_transcript "OTTMUST00000038844.1";
chr2	HAVANA	exon	167031198	167031326	0	+	.	gene_id "ENSMUSG00000085151.9"; transcript_id "ENSMUST00000151217.9"; gene_type "lncRNA"; gene_name "1110018N20Rik"; transcript_type "lncRNA"; transcript_name "1110018N20Rik-203"; exon_number 2; exon_id "ENSMUSE00000769534.2"; level 2; transcript_support_level "1"; mgi_id "MGI:1915753"; tag "basic"; tag "Ensembl_canonical"; tag "GENCODE_Primary"; tag "TAGENE"; havana_gene "OTTMUSG00000016210.1"; havana_transcript "OTTMUST00000038845.1";
chr2	HAVANA	exon	167031198	167031326	0	+	.	gene_id "ENSMUSG00000085151.9"; transcript_id "ENSMUST00000310803.1"; gene_type "lncRNA"; gene_name "1110018N20Rik"; transcript_type "lncRNA"; transcript_name "1110018N20Rik-204"; exon_number 2; exon_id "ENSMUSE00000769534.2"; level 2; mgi_id "MGI:1915753"; tag "TAGENE"; havana_gene "OTTMUSG00000016210.1";
chr2	ENSEMBL_gcm37	exon	167031198	167031326	7.92674911785736	+	.	gene_id "ENSMUSG00000085151.9"; transcript_id "ENSMUSG00000085151.9_tx_1"; exon_id "chr2_167031198_167031326_+"; exonnum "2"; txlen "689";
chr2	ENSEMBL_gcm37	exon	167031198	167031326	3.92842906407864	+	.	gene_id "ENSMUSG00000085151.9"; transcript_id "ENSMUSG00000085151.9_tx_2"; exon_id "chr2_167031198_167031326_+"; exonnum "2"; txlen "565";
chr2	ENSEMBL_gcm37	exon	167031198	167031326	0.451435075935262	+	.	gene_id "ENSMUSG00000085151.9"; transcript_id "ENSMUSG00000085151.9_tx_3"; exon_id "chr2_167031198_167031326_+"; exonnum "2"; txlen "1269";
chr2	ENSEMBL_gcm37	exon	167031198	167031326	0.451435075935262	+	.	gene_id "ENSMUSG00000085151.9"; transcript_id "ENSMUSG00000085151.9_tx_4"; exon_id "chr2_167031198_167031326_+"; exonnum "2"; txlen "1145";
chr2	ENSEMBL_gcm37	exon	167031198	167031326	0.349492538751516	+	.	gene_id "ENSMUSG00000085151.9"; transcript_id "ENSMUSG00000085151.9_tx_5"; exon_id "chr2_167031198_167031326_+"; exonnum "1"; txlen "698";
chr2	ENSEMBL_gcm37	exon	167031198	167031326	0.349492538751516	+	.	gene_id "ENSMUSG00000085151.9"; transcript_id "ENSMUSG00000085151.9_tx_6"; exon_id "chr2_167031198_167031326_+"; exonnum "1"; txlen "574";
chr2	HAVANA	exon	167031492	167031639	0	+	.	gene_id "ENSMUSG00000085151.9"; transcript_id "ENSMUST00000147446.4"; gene_type "lncRNA"; gene_name "1110018N20Rik"; transcript_type "lncRNA"; transcript_name "1110018N20Rik-202"; exon_number 1; exon_id "ENSMUSE00001613930.1"; level 2; transcript_support_level "1"; mgi_id "MGI:1915753"; tag "basic"; tag "TAGENE"; havana_gene "OTTMUSG00000016210.1"; havana_transcript "OTTMUST00000038843.1";
chr2	HAVANA	transcript	167031492	167034728	0	+	.	gene_id "ENSMUSG00000085151.9"; transcript_id "ENSMUST00000147446.4"; gene_type "lncRNA"; gene_name "1110018N20Rik"; transcript_type "lncRNA"; transcript_name "1110018N20Rik-202"; level 2; transcript_support_level "1"; mgi_id "MGI:1915753"; tag "basic"; tag "TAGENE"; havana_gene "OTTMUSG00000016210.1"; havana_transcript "OTTMUST00000038843.1";
chr2	HAVANA	exon	167031545	167031639	0	+	.	gene_id "ENSMUSG00000085151.9"; transcript_id "ENSMUST00000310805.1"; gene_type "lncRNA"; gene_name "1110018N20Rik"; transcript_type "lncRNA"; transcript_name "1110018N20Rik-206"; exon_number 1; exon_id "ENSMUSE00001613922.1"; level 2; mgi_id "MGI:1915753"; tag "basic"; tag "TAGENE"; havana_gene "OTTMUSG00000016210.1";
chr2	ENSEMBL_gcm37	exon	167031545	167031639	0.32846046973326	+	.	gene_id "ENSMUSG00000085151.9"; transcript_id "ENSMUSG00000085151.9_tx_7"; exon_id "chr2_167031545_167031639_+"; exonnum "1"; txlen "1118";
chr2	HAVANA	transcript	167031545	167034447	0	+	.	gene_id "ENSMUSG00000085151.9"; transcript_id "ENSMUST00000310805.1"; gene_type "lncRNA"; gene_name "1110018N20Rik"; transcript_type "lncRNA"; transcript_name "1110018N20Rik-206"; level 2; mgi_id "MGI:1915753"; tag "basic"; tag "TAGENE"; havana_gene "OTTMUSG00000016210.1";
chr2	HAVANA	exon	167032356	167033335	0	+	.	gene_id "ENSMUSG00000085151.9"; transcript_id "ENSMUST00000310806.1"; gene_type "lncRNA"; gene_name "1110018N20Rik"; transcript_type "lncRNA"; transcript_name "1110018N20Rik-207"; exon_number 1; exon_id "ENSMUSE00001613928.1"; level 2; mgi_id "MGI:1915753"; tag "TAGENE"; havana_gene "OTTMUSG00000016210.1";
chr2	HAVANA	transcript	167032356	167034447	0	+	.	gene_id "ENSMUSG00000085151.9"; transcript_id "ENSMUST00000310806.1"; gene_type "lncRNA"; gene_name "1110018N20Rik"; transcript_type "lncRNA"; transcript_name "1110018N20Rik-207"; level 2; mgi_id "MGI:1915753"; tag "TAGENE"; havana_gene "OTTMUSG00000016210.1";
chr2	HAVANA	exon	167032424	167032498	0	+	.	gene_id "ENSMUSG00000085151.9"; transcript_id "ENSMUST00000310805.1"; gene_type "lncRNA"; gene_name "1110018N20Rik"; transcript_type "lncRNA"; transcript_name "1110018N20Rik-206"; exon_number 2; exon_id "ENSMUSE00001613933.1"; level 2; mgi_id "MGI:1915753"; tag "basic"; tag "TAGENE"; havana_gene "OTTMUSG00000016210.1";
chr2	HAVANA	exon	167032526	167032882	0	+	.	gene_id "ENSMUSG00000085151.9"; transcript_id "ENSMUST00000310807.1"; gene_type "lncRNA"; gene_name "1110018N20Rik"; transcript_type "lncRNA"; transcript_name "1110018N20Rik-208"; exon_number 1; exon_id "ENSMUSE00001613926.1"; level 2; mgi_id "MGI:1915753"; tag "basic"; tag "TAGENE"; havana_gene "OTTMUSG00000016210.1";
chr2	HAVANA	transcript	167032526	167034135	0	+	.	gene_id "ENSMUSG00000085151.9"; transcript_id "ENSMUST00000310807.1"; gene_type "lncRNA"; gene_name "1110018N20Rik"; transcript_type "lncRNA"; transcript_name "1110018N20Rik-208"; level 2; mgi_id "MGI:1915753"; tag "basic"; tag "TAGENE"; havana_gene "OTTMUSG00000016210.1";
chr2	HAVANA	exon	167033212	167033335	0	+	.	gene_id "ENSMUSG00000085151.9"; transcript_id "ENSMUST00000151217.9"; gene_type "lncRNA"; gene_name "1110018N20Rik"; transcript_type "lncRNA"; transcript_name "1110018N20Rik-203"; exon_number 3; exon_id "ENSMUSE00000813720.2"; level 2; transcript_support_level "1"; mgi_id "MGI:1915753"; tag "basic"; tag "Ensembl_canonical"; tag "GENCODE_Primary"; tag "TAGENE"; havana_gene "OTTMUSG00000016210.1"; havana_transcript "OTTMUST00000038845.1";
chr2	HAVANA	exon	167033212	167033335	0	+	.	gene_id "ENSMUSG00000085151.9"; transcript_id "ENSMUST00000310803.1"; gene_type "lncRNA"; gene_name "1110018N20Rik"; transcript_type "lncRNA"; transcript_name "1110018N20Rik-204"; exon_number 3; exon_id "ENSMUSE00000813720.2"; level 2; mgi_id "MGI:1915753"; tag "TAGENE"; havana_gene "OTTMUSG00000016210.1";
chr2	HAVANA	exon	167033212	167033335	0	+	.	gene_id "ENSMUSG00000085151.9"; transcript_id "ENSMUST00000310804.1"; gene_type "lncRNA"; gene_name "1110018N20Rik"; transcript_type "lncRNA"; transcript_name "1110018N20Rik-205"; exon_number 2; exon_id "ENSMUSE00000813720.2"; level 2; mgi_id "MGI:1915753"; tag "TAGENE"; havana_gene "OTTMUSG00000016210.1";
chr2	HAVANA	exon	167033212	167033335	0	+	.	gene_id "ENSMUSG00000085151.9"; transcript_id "ENSMUST00000147446.4"; gene_type "lncRNA"; gene_name "1110018N20Rik"; transcript_type "lncRNA"; transcript_name "1110018N20Rik-202"; exon_number 2; exon_id "ENSMUSE00000813720.2"; level 2; transcript_support_level "1"; mgi_id "MGI:1915753"; tag "basic"; tag "TAGENE"; havana_gene "OTTMUSG00000016210.1"; havana_transcript "OTTMUST00000038843.1";
chr2	HAVANA	exon	167033212	167033335	0	+	.	gene_id "ENSMUSG00000085151.9"; transcript_id "ENSMUST00000310805.1"; gene_type "lncRNA"; gene_name "1110018N20Rik"; transcript_type "lncRNA"; transcript_name "1110018N20Rik-206"; exon_number 3; exon_id "ENSMUSE00000813720.2"; level 2; mgi_id "MGI:1915753"; tag "basic"; tag "TAGENE"; havana_gene "OTTMUSG00000016210.1";
chr2	HAVANA	exon	167033212	167033335	0	+	.	gene_id "ENSMUSG00000085151.9"; transcript_id "ENSMUST00000310807.1"; gene_type "lncRNA"; gene_name "1110018N20Rik"; transcript_type "lncRNA"; transcript_name "1110018N20Rik-208"; exon_number 2; exon_id "ENSMUSE00000813720.2"; level 2; mgi_id "MGI:1915753"; tag "basic"; tag "TAGENE"; havana_gene "OTTMUSG00000016210.1";
chr2	ENSEMBL_gcm37	exon	167033212	167033335	7.92674911785736	+	.	gene_id "ENSMUSG00000085151.9"; transcript_id "ENSMUSG00000085151.9_tx_1"; exon_id "chr2_167033212_167033335_+"; exonnum "3"; txlen "689";
chr2	ENSEMBL_gcm37	exon	167033212	167033335	0.451435075935262	+	.	gene_id "ENSMUSG00000085151.9"; transcript_id "ENSMUSG00000085151.9_tx_3"; exon_id "chr2_167033212_167033335_+"; exonnum "3"; txlen "1269";
chr2	ENSEMBL_gcm37	exon	167033212	167033335	0.349492538751516	+	.	gene_id "ENSMUSG00000085151.9"; transcript_id "ENSMUSG00000085151.9_tx_5"; exon_id "chr2_167033212_167033335_+"; exonnum "2"; txlen "698";
chr2	ENSEMBL_gcm37	exon	167033212	167033335	0.32846046973326	+	.	gene_id "ENSMUSG00000085151.9"; transcript_id "ENSMUSG00000085151.9_tx_7"; exon_id "chr2_167033212_167033335_+"; exonnum "2"; txlen "1118";
chr2	sragcm37_mid	exon	167033750	167034068	7.92674911785736	+	.	gene_id "ENSMUSG00000085151.9"; transcript_id "ENSMUSG00000085151.9_tx_1"; exon_id "chr2_167033750_167034068_+"; exonnum "4"; txlen "689";
chr2	sragcm37_mid	exon	167033750	167034068	3.92842906407864	+	.	gene_id "ENSMUSG00000085151.9"; transcript_id "ENSMUSG00000085151.9_tx_2"; exon_id "chr2_167033750_167034068_+"; exonnum "3"; txlen "565";
chr2	sragcm37_mid	exon	167033750	167034068	0.349492538751516	+	.	gene_id "ENSMUSG00000085151.9"; transcript_id "ENSMUSG00000085151.9_tx_5"; exon_id "chr2_167033750_167034068_+"; exonnum "3"; txlen "698";
chr2	sragcm37_mid	exon	167033750	167034068	0.349492538751516	+	.	gene_id "ENSMUSG00000085151.9"; transcript_id "ENSMUSG00000085151.9_tx_6"; exon_id "chr2_167033750_167034068_+"; exonnum "2"; txlen "574";
chr2	sragcm37_mid	exon	167033750	167034102	0.451435075935262	+	.	gene_id "ENSMUSG00000085151.9"; transcript_id "ENSMUSG00000085151.9_tx_3"; exon_id "chr2_167033750_167034102_+"; exonnum "4"; txlen "1269";
chr2	sragcm37_mid	exon	167033750	167034102	0.451435075935262	+	.	gene_id "ENSMUSG00000085151.9"; transcript_id "ENSMUSG00000085151.9_tx_4"; exon_id "chr2_167033750_167034102_+"; exonnum "3"; txlen "1145";
chr2	sragcm37_mid	exon	167033750	167034102	0.32846046973326	+	.	gene_id "ENSMUSG00000085151.9"; transcript_id "ENSMUSG00000085151.9_tx_7"; exon_id "chr2_167033750_167034102_+"; exonnum "3"; txlen "1118";
chr2	HAVANA	exon	167033750	167034135	0	+	.	gene_id "ENSMUSG00000085151.9"; transcript_id "ENSMUST00000310807.1"; gene_type "lncRNA"; gene_name "1110018N20Rik"; transcript_type "lncRNA"; transcript_name "1110018N20Rik-208"; exon_number 3; exon_id "ENSMUSE00001613927.1"; level 2; mgi_id "MGI:1915753"; tag "basic"; tag "TAGENE"; havana_gene "OTTMUSG00000016210.1";
chr2	HAVANA	exon	167033750	167034446	0	+	.	gene_id "ENSMUSG00000085151.9"; transcript_id "ENSMUST00000138928.3"; gene_type "lncRNA"; gene_name "1110018N20Rik"; transcript_type "lncRNA"; transcript_name "1110018N20Rik-201"; exon_number 2; exon_id "ENSMUSE00001613931.1"; level 2; transcript_support_level "1"; mgi_id "MGI:1915753"; tag "basic"; tag "TAGENE"; havana_gene "OTTMUSG00000016210.1"; havana_transcript "OTTMUST00000038844.1";
chr2	HAVANA	exon	167033750	167034447	0	+	.	gene_id "ENSMUSG00000085151.9"; transcript_id "ENSMUST00000310803.1"; gene_type "lncRNA"; gene_name "1110018N20Rik"; transcript_type "lncRNA"; transcript_name "1110018N20Rik-204"; exon_number 4; exon_id "ENSMUSE00001613924.1"; level 2; mgi_id "MGI:1915753"; tag "TAGENE"; havana_gene "OTTMUSG00000016210.1";
chr2	HAVANA	exon	167033750	167034447	0	+	.	gene_id "ENSMUSG00000085151.9"; transcript_id "ENSMUST00000310804.1"; gene_type "lncRNA"; gene_name "1110018N20Rik"; transcript_type "lncRNA"; transcript_name "1110018N20Rik-205"; exon_number 3; exon_id "ENSMUSE00001613924.1"; level 2; mgi_id "MGI:1915753"; tag "TAGENE"; havana_gene "OTTMUSG00000016210.1";
chr2	HAVANA	exon	167033750	167034447	0	+	.	gene_id "ENSMUSG00000085151.9"; transcript_id "ENSMUST00000310805.1"; gene_type "lncRNA"; gene_name "1110018N20Rik"; transcript_type "lncRNA"; transcript_name "1110018N20Rik-206"; exon_number 4; exon_id "ENSMUSE00001613924.1"; level 2; mgi_id "MGI:1915753"; tag "basic"; tag "TAGENE"; havana_gene "OTTMUSG00000016210.1";
chr2	HAVANA	exon	167033750	167034447	0	+	.	gene_id "ENSMUSG00000085151.9"; transcript_id "ENSMUST00000310806.1"; gene_type "lncRNA"; gene_name "1110018N20Rik"; transcript_type "lncRNA"; transcript_name "1110018N20Rik-207"; exon_number 2; exon_id "ENSMUSE00001613924.1"; level 2; mgi_id "MGI:1915753"; tag "TAGENE"; havana_gene "OTTMUSG00000016210.1";
chr2	HAVANA	exon	167033750	167034449	0	+	.	gene_id "ENSMUSG00000085151.9"; transcript_id "ENSMUST00000151217.9"; gene_type "lncRNA"; gene_name "1110018N20Rik"; transcript_type "lncRNA"; transcript_name "1110018N20Rik-203"; exon_number 4; exon_id "ENSMUSE00001613925.1"; level 2; transcript_support_level "1"; mgi_id "MGI:1915753"; tag "basic"; tag "Ensembl_canonical"; tag "GENCODE_Primary"; tag "TAGENE"; havana_gene "OTTMUSG00000016210.1"; havana_transcript "OTTMUST00000038845.1";
chr2	HAVANA	exon	167033750	167034728	0	+	.	gene_id "ENSMUSG00000085151.9"; transcript_id "ENSMUST00000147446.4"; gene_type "lncRNA"; gene_name "1110018N20Rik"; transcript_type "lncRNA"; transcript_name "1110018N20Rik-202"; exon_number 3; exon_id "ENSMUSE00001613934.1"; level 2; transcript_support_level "1"; mgi_id "MGI:1915753"; tag "basic"; tag "TAGENE"; havana_gene "OTTMUSG00000016210.1"; havana_transcript "OTTMUST00000038843.1";
chr2	sragcm37_mid	exon	167036665	167036790	0.451435075935262	+	.	gene_id "ENSMUSG00000085151.9"; transcript_id "ENSMUSG00000085151.9_tx_3"; exon_id "chr2_167036665_167036790_+"; exonnum "5"; txlen "1269";
chr2	sragcm37_mid	exon	167036665	167036790	0.451435075935262	+	.	gene_id "ENSMUSG00000085151.9"; transcript_id "ENSMUSG00000085151.9_tx_4"; exon_id "chr2_167036665_167036790_+"; exonnum "4"; txlen "1145";
chr2	sragcm37_mid	exon	167036665	167036790	0.349492538751516	+	.	gene_id "ENSMUSG00000085151.9"; transcript_id "ENSMUSG00000085151.9_tx_5"; exon_id "chr2_167036665_167036790_+"; exonnum "4"; txlen "698";
chr2	sragcm37_mid	exon	167036665	167036790	0.349492538751516	+	.	gene_id "ENSMUSG00000085151.9"; transcript_id "ENSMUSG00000085151.9_tx_6"; exon_id "chr2_167036665_167036790_+"; exonnum "3"; txlen "574";
chr2	sragcm37_mid	exon	167036665	167036790	0.32846046973326	+	.	gene_id "ENSMUSG00000085151.9"; transcript_id "ENSMUSG00000085151.9_tx_7"; exon_id "chr2_167036665_167036790_+"; exonnum "4"; txlen "1118";
chr2	sragcm37_mid	exon	167036867	167036962	0.451435075935262	+	.	gene_id "ENSMUSG00000085151.9"; transcript_id "ENSMUSG00000085151.9_tx_3"; exon_id "chr2_167036867_167036962_+"; exonnum "6"; txlen "1269";
chr2	sragcm37_mid	exon	167036867	167036962	0.451435075935262	+	.	gene_id "ENSMUSG00000085151.9"; transcript_id "ENSMUSG00000085151.9_tx_4"; exon_id "chr2_167036867_167036962_+"; exonnum "5"; txlen "1145";
chr2	sragcm37_mid	exon	167036867	167036962	0.32846046973326	+	.	gene_id "ENSMUSG00000085151.9"; transcript_id "ENSMUSG00000085151.9_tx_7"; exon_id "chr2_167036867_167036962_+"; exonnum "5"; txlen "1118";
chr2	sragcm37_ss	exon	167037043	167037366	0.451435075935262	+	.	gene_id "ENSMUSG00000085151.9"; transcript_id "ENSMUSG00000085151.9_tx_3"; exon_id "chr2_167037043_167037366_+"; exonnum "7"; txlen "1269";
chr2	sragcm37_ss	exon	167037043	167037366	0.451435075935262	+	.	gene_id "ENSMUSG00000085151.9"; transcript_id "ENSMUSG00000085151.9_tx_4"; exon_id "chr2_167037043_167037366_+"; exonnum "6"; txlen "1145";
chr2	sragcm37_ss	exon	167037043	167037366	0.32846046973326	+	.	gene_id "ENSMUSG00000085151.9"; transcript_id "ENSMUSG00000085151.9_tx_7"; exon_id "chr2_167037043_167037366_+"; exonnum "6"; txlen "1118";
chr2	HAVANA	exon	167043496	167043713	0	+	.	gene_id "ENSMUSG00000086098.2"; transcript_id "ENSMUST00000143645.2"; gene_type "lncRNA"; gene_name "Gm14291"; transcript_type "lncRNA"; transcript_name "Gm14291-201"; exon_number 1; exon_id "ENSMUSE00000788313.2"; level 2; transcript_support_level "2"; mgi_id "MGI:3649962"; tag "basic"; tag "Ensembl_canonical"; tag "GENCODE_Primary"; havana_gene "OTTMUSG00000016211.1"; havana_transcript "OTTMUST00000038846.1";
chr2	ENSEMBL_gcm37	exon	167043496	167043713	10.573106769086	+	.	gene_id "ENSMUSG00000086098.2"; transcript_id "ENSMUSG00000086098.2_tx_1"; exon_id "chr2_167043496_167043713_+"; exonnum "1"; txlen "542";
chr2	ENSEMBL_gcm37	exon	167043496	167043713	10.2837184625713	+	.	gene_id "ENSMUSG00000086098.2"; transcript_id "ENSMUSG00000086098.2_tx_2"; exon_id "chr2_167043496_167043713_+"; exonnum "1"; txlen "1310";
chr2	HAVANA	gene	167043496	167044719	0	+	.	gene_id "ENSMUSG00000086098.2"; gene_type "lncRNA"; gene_name "Gm14291"; level 2; mgi_id "MGI:3649962"; havana_gene "OTTMUSG00000016211.1";
chr2	HAVANA	transcript	167043496	167044719	0	+	.	gene_id "ENSMUSG00000086098.2"; transcript_id "ENSMUST00000143645.2"; gene_type "lncRNA"; gene_name "Gm14291"; transcript_type "lncRNA"; transcript_name "Gm14291-201"; level 2; transcript_support_level "2"; mgi_id "MGI:3649962"; tag "basic"; tag "Ensembl_canonical"; tag "GENCODE_Primary"; havana_gene "OTTMUSG00000016211.1"; havana_transcript "OTTMUST00000038846.1";
chr2	sragcm37_mid	exon	167044134	167044457	10.573106769086	+	.	gene_id "ENSMUSG00000086098.2"; transcript_id "ENSMUSG00000086098.2_tx_1"; exon_id "chr2_167044134_167044457_+"; exonnum "2"; txlen "542";
chr2	HAVANA	exon	167044134	167044719	0	+	.	gene_id "ENSMUSG00000086098.2"; transcript_id "ENSMUST00000143645.2"; gene_type "lncRNA"; gene_name "Gm14291"; transcript_type "lncRNA"; transcript_name "Gm14291-201"; exon_number 2; exon_id "ENSMUSE00000777378.2"; level 2; transcript_support_level "2"; mgi_id "MGI:3649962"; tag "basic"; tag "Ensembl_canonical"; tag "GENCODE_Primary"; havana_gene "OTTMUSG00000016211.1"; havana_transcript "OTTMUST00000038846.1";
chr2	sragcm37_mid	exon	167044134	167045225	10.2837184625713	+	.	gene_id "ENSMUSG00000086098.2"; transcript_id "ENSMUSG00000086098.2_tx_2"; exon_id "chr2_167044134_167045225_+"; exonnum "2"; txlen "1310";
chr2	sragcm37_es	exon	167045617	167046102	0.0124149193007583	+	.	gene_id "ENSMUSG00000130183.1"; transcript_id "ENSMUSG00000130183.1_tx_2"; exon_id "chr2_167045617_167046102_+"; exonnum "1"; txlen "890";
chr2	sragcm37_mid	exon	167046851	167046994	0.0124149193007583	+	.	gene_id "ENSMUSG00000130183.1"; transcript_id "ENSMUSG00000130183.1_tx_2"; exon_id "chr2_167046851_167046994_+"; exonnum "2"; txlen "890";
chr2	HAVANA	exon	167046874	167046994	0	+	.	gene_id "ENSMUSG00000130183.1"; transcript_id "ENSMUST00000298413.1"; gene_type "lncRNA"; gene_name "ENSMUSG00000130183"; transcript_type "lncRNA"; transcript_name "ENSMUST00000298413"; exon_number 1; exon_id "ENSMUSE00001589967.1"; level 2; tag "basic"; tag "Ensembl_canonical"; tag "GENCODE_Primary"; tag "TAGENE";
chr2	HAVANA	gene	167046874	167049028	0	+	.	gene_id "ENSMUSG00000130183.1"; gene_type "lncRNA"; gene_name "ENSMUSG00000130183"; level 2;
chr2	HAVANA	transcript	167046874	167049028	0	+	.	gene_id "ENSMUSG00000130183.1"; transcript_id "ENSMUST00000298413.1"; gene_type "lncRNA"; gene_name "ENSMUSG00000130183"; transcript_type "lncRNA"; transcript_name "ENSMUST00000298413"; level 2; tag "basic"; tag "Ensembl_canonical"; tag "GENCODE_Primary"; tag "TAGENE";
chr2	HAVANA	exon	167048769	167049028	0	+	.	gene_id "ENSMUSG00000130183.1"; transcript_id "ENSMUST00000298413.1"; gene_type "lncRNA"; gene_name "ENSMUSG00000130183"; transcript_type "lncRNA"; transcript_name "ENSMUST00000298413"; exon_number 2; exon_id "ENSMUSE00001589968.1"; level 2; tag "basic"; tag "Ensembl_canonical"; tag "GENCODE_Primary"; tag "TAGENE";
chr2	ENSEMBL_gcm37	exon	167048769	167049028	0.0124149193007583	+	.	gene_id "ENSMUSG00000130183.1"; transcript_id "ENSMUSG00000130183.1_tx_2"; exon_id "chr2_167048769_167049028_+"; exonnum "3"; txlen "890";
chr2	HAVANA	exon	167062879	167063184	0	+	.	gene_id "ENSMUSG00000130144.1"; transcript_id "ENSMUST00000298269.1"; gene_type "lncRNA"; gene_name "ENSMUSG00000130144"; transcript_type "lncRNA"; transcript_name "ENSMUST00000298269"; exon_number 1; exon_id "ENSMUSE00001589660.1"; level 2; tag "Ensembl_canonical"; tag "GENCODE_Primary"; tag "TAGENE";
chr2	HAVANA	gene	167062879	167065658	0	+	.	gene_id "ENSMUSG00000130144.1"; gene_type "lncRNA"; gene_name "ENSMUSG00000130144"; level 2;
chr2	HAVANA	transcript	167062879	167065658	0	+	.	gene_id "ENSMUSG00000130144.1"; transcript_id "ENSMUST00000298269.1"; gene_type "lncRNA"; gene_name "ENSMUSG00000130144"; transcript_type "lncRNA"; transcript_name "ENSMUST00000298269"; level 2; tag "Ensembl_canonical"; tag "GENCODE_Primary"; tag "TAGENE";
chr2	HAVANA	exon	167062902	167062970	0	+	.	gene_id "ENSMUSG00000130144.1"; transcript_id "ENSMUST00000298270.1"; gene_type "lncRNA"; gene_name "ENSMUSG00000130144"; transcript_type "lncRNA"; transcript_name "ENSMUST00000298270"; exon_number 1; exon_id "ENSMUSE00001589663.1"; level 2; tag "basic"; tag "TAGENE";
chr2	ENSEMBL_gcm37	exon	167062902	167062970	0.230657975312122	+	.	gene_id "ENSMUSG00000130144.1"; transcript_id "ENSMUSG00000130144.1_tx_4"; exon_id "chr2_167062902_167062970_+"; exonnum "1"; txlen "548";
chr2	HAVANA	transcript	167062902	167065658	0	+	.	gene_id "ENSMUSG00000130144.1"; transcript_id "ENSMUST00000298270.1"; gene_type "lncRNA"; gene_name "ENSMUSG00000130144"; transcript_type "lncRNA"; transcript_name "ENSMUST00000298270"; level 2; tag "basic"; tag "TAGENE";
chr2	HAVANA	exon	167063111	167063235	0	+	.	gene_id "ENSMUSG00000130144.1"; transcript_id "ENSMUST00000298270.1"; gene_type "lncRNA"; gene_name "ENSMUSG00000130144"; transcript_type "lncRNA"; transcript_name "ENSMUST00000298270"; exon_number 2; exon_id "ENSMUSE00001589666.1"; level 2; tag "basic"; tag "TAGENE";
chr2	ENSEMBL_gcm37	exon	167063111	167063235	0.230657975312122	+	.	gene_id "ENSMUSG00000130144.1"; transcript_id "ENSMUSG00000130144.1_tx_4"; exon_id "chr2_167063111_167063235_+"; exonnum "2"; txlen "548";
chr2	HAVANA	exon	167063339	167063419	0	+	.	gene_id "ENSMUSG00000130144.1"; transcript_id "ENSMUST00000298269.1"; gene_type "lncRNA"; gene_name "ENSMUSG00000130144"; transcript_type "lncRNA"; transcript_name "ENSMUST00000298269"; exon_number 2; exon_id "ENSMUSE00001589664.1"; level 2; tag "Ensembl_canonical"; tag "GENCODE_Primary"; tag "TAGENE";
chr2	HAVANA	exon	167063339	167063419	0	+	.	gene_id "ENSMUSG00000130144.1"; transcript_id "ENSMUST00000298270.1"; gene_type "lncRNA"; gene_name "ENSMUSG00000130144"; transcript_type "lncRNA"; transcript_name "ENSMUST00000298270"; exon_number 3; exon_id "ENSMUSE00001589664.1"; level 2; tag "basic"; tag "TAGENE";
chr2	ENSEMBL_gcm37	exon	167063339	167063419	0.230657975312122	+	.	gene_id "ENSMUSG00000130144.1"; transcript_id "ENSMUSG00000130144.1_tx_4"; exon_id "chr2_167063339_167063419_+"; exonnum "3"; txlen "548";
chr2	HAVANA	exon	167063850	167065242	0	+	.	gene_id "ENSMUSG00000130144.1"; transcript_id "ENSMUST00000298271.1"; gene_type "lncRNA"; gene_name "ENSMUSG00000130144"; transcript_type "lncRNA"; transcript_name "ENSMUST00000298271"; exon_number 1; exon_id "ENSMUSE00001589662.1"; level 2; tag "basic"; tag "TAGENE";
chr2	HAVANA	transcript	167063850	167065658	0	+	.	gene_id "ENSMUSG00000130144.1"; transcript_id "ENSMUST00000298271.1"; gene_type "lncRNA"; gene_name "ENSMUSG00000130144"; transcript_type "lncRNA"; transcript_name "ENSMUST00000298271"; level 2; tag "basic"; tag "TAGENE";
chr2	sragcm37_mid	exon	167063999	167064038	0.230657975312122	+	.	gene_id "ENSMUSG00000130144.1"; transcript_id "ENSMUSG00000130144.1_tx_4"; exon_id "chr2_167063999_167064038_+"; exonnum "4"; txlen "548";
chr2	HAVANA	exon	167065107	167065242	0	+	.	gene_id "ENSMUSG00000130144.1"; transcript_id "ENSMUST00000298269.1"; gene_type "lncRNA"; gene_name "ENSMUSG00000130144"; transcript_type "lncRNA"; transcript_name "ENSMUST00000298269"; exon_number 3; exon_id "ENSMUSE00001589665.1"; level 2; tag "Ensembl_canonical"; tag "GENCODE_Primary"; tag "TAGENE";
chr2	HAVANA	exon	167065107	167065242	0	+	.	gene_id "ENSMUSG00000130144.1"; transcript_id "ENSMUST00000298270.1"; gene_type "lncRNA"; gene_name "ENSMUSG00000130144"; transcript_type "lncRNA"; transcript_name "ENSMUST00000298270"; exon_number 4; exon_id "ENSMUSE00001589665.1"; level 2; tag "basic"; tag "TAGENE";
chr2	ENSEMBL_gcm37	exon	167065107	167065242	0.230657975312122	+	.	gene_id "ENSMUSG00000130144.1"; transcript_id "ENSMUSG00000130144.1_tx_4"; exon_id "chr2_167065107_167065242_+"; exonnum "5"; txlen "548";
chr2	HAVANA	exon	167065562	167065658	0	+	.	gene_id "ENSMUSG00000130144.1"; transcript_id "ENSMUST00000298269.1"; gene_type "lncRNA"; gene_name "ENSMUSG00000130144"; transcript_type "lncRNA"; transcript_name "ENSMUST00000298269"; exon_number 4; exon_id "ENSMUSE00001589661.1"; level 2; tag "Ensembl_canonical"; tag "GENCODE_Primary"; tag "TAGENE";
chr2	HAVANA	exon	167065562	167065658	0	+	.	gene_id "ENSMUSG00000130144.1"; transcript_id "ENSMUST00000298270.1"; gene_type "lncRNA"; gene_name "ENSMUSG00000130144"; transcript_type "lncRNA"; transcript_name "ENSMUST00000298270"; exon_number 5; exon_id "ENSMUSE00001589661.1"; level 2; tag "basic"; tag "TAGENE";
chr2	HAVANA	exon	167065562	167065658	0	+	.	gene_id "ENSMUSG00000130144.1"; transcript_id "ENSMUST00000298271.1"; gene_type "lncRNA"; gene_name "ENSMUSG00000130144"; transcript_type "lncRNA"; transcript_name "ENSMUST00000298271"; exon_number 2; exon_id "ENSMUSE00001589661.1"; level 2; tag "basic"; tag "TAGENE";
chr2	ENSEMBL_gcm37	exon	167065562	167065658	0.230657975312122	+	.	gene_id "ENSMUSG00000130144.1"; transcript_id "ENSMUSG00000130144.1_tx_4"; exon_id "chr2_167065562_167065658_+"; exonnum "6"; txlen "548";
chr2	HAVANA	exon	167092166	167092347	0	+	.	gene_id "ENSMUSG00000143890.1"; transcript_id "ENSMUST00000379733.1"; gene_type "lncRNA"; gene_name "ENSMUSG00000143890"; transcript_type "lncRNA"; transcript_name "ENSMUST00000379733"; exon_number 1; exon_id "ENSMUSE00001746705.1"; level 2; tag "Ensembl_canonical"; tag "GENCODE_Primary"; tag "TAGENE";
chr2	HAVANA	gene	167092166	167109382	0	+	.	gene_id "ENSMUSG00000143890.1"; gene_type "lncRNA"; gene_name "ENSMUSG00000143890"; level 2;
chr2	HAVANA	transcript	167092166	167109382	0	+	.	gene_id "ENSMUSG00000143890.1"; transcript_id "ENSMUST00000379733.1"; gene_type "lncRNA"; gene_name "ENSMUSG00000143890"; transcript_type "lncRNA"; transcript_name "ENSMUST00000379733"; level 2; tag "Ensembl_canonical"; tag "GENCODE_Primary"; tag "TAGENE";
chr2	HAVANA	exon	167092221	167092347	0	+	.	gene_id "ENSMUSG00000143890.1"; transcript_id "ENSMUST00000379734.1"; gene_type "lncRNA"; gene_name "ENSMUSG00000143890"; transcript_type "lncRNA"; transcript_name "ENSMUST00000379734"; exon_number 1; exon_id "ENSMUSE00001746697.1"; level 2; tag "basic"; tag "TAGENE";
chr2	HAVANA	transcript	167092221	167106010	0	+	.	gene_id "ENSMUSG00000143890.1"; transcript_id "ENSMUST00000379734.1"; gene_type "lncRNA"; gene_name "ENSMUSG00000143890"; transcript_type "lncRNA"; transcript_name "ENSMUST00000379734"; level 2; tag "basic"; tag "TAGENE";
chr2	HAVANA	exon	167092257	167092347	0	+	.	gene_id "ENSMUSG00000143890.1"; transcript_id "ENSMUST00000379735.1"; gene_type "lncRNA"; gene_name "ENSMUSG00000143890"; transcript_type "lncRNA"; transcript_name "ENSMUST00000379735"; exon_number 1; exon_id "ENSMUSE00001746703.1"; level 2; tag "basic"; tag "TAGENE";
chr2	HAVANA	transcript	167092257	167105996	0	+	.	gene_id "ENSMUSG00000143890.1"; transcript_id "ENSMUST00000379735.1"; gene_type "lncRNA"; gene_name "ENSMUSG00000143890"; transcript_type "lncRNA"; transcript_name "ENSMUST00000379735"; level 2; tag "basic"; tag "TAGENE";
chr2	HAVANA	exon	167100048	167100137	0	+	.	gene_id "ENSMUSG00000143890.1"; transcript_id "ENSMUST00000379736.1"; gene_type "lncRNA"; gene_name "ENSMUSG00000143890"; transcript_type "lncRNA"; transcript_name "ENSMUST00000379736"; exon_number 1; exon_id "ENSMUSE00001746707.1"; level 2; tag "basic"; tag "TAGENE";
chr2	HAVANA	transcript	167100048	167105996	0	+	.	gene_id "ENSMUSG00000143890.1"; transcript_id "ENSMUST00000379736.1"; gene_type "lncRNA"; gene_name "ENSMUSG00000143890"; transcript_type "lncRNA"; transcript_name "ENSMUST00000379736"; level 2; tag "basic"; tag "TAGENE";
chr2	HAVANA	exon	167100968	167101041	0	+	.	gene_id "ENSMUSG00000143890.1"; transcript_id "ENSMUST00000379736.1"; gene_type "lncRNA"; gene_name "ENSMUSG00000143890"; transcript_type "lncRNA"; transcript_name "ENSMUST00000379736"; exon_number 2; exon_id "ENSMUSE00001746699.1"; level 2; tag "basic"; tag "TAGENE";
chr2	HAVANA	exon	167104225	167104313	0	+	.	gene_id "ENSMUSG00000143890.1"; transcript_id "ENSMUST00000379733.1"; gene_type "lncRNA"; gene_name "ENSMUSG00000143890"; transcript_type "lncRNA"; transcript_name "ENSMUST00000379733"; exon_number 2; exon_id "ENSMUSE00001746700.1"; level 2; tag "Ensembl_canonical"; tag "GENCODE_Primary"; tag "TAGENE";
chr2	HAVANA	exon	167104225	167104313	0	+	.	gene_id "ENSMUSG00000143890.1"; transcript_id "ENSMUST00000379734.1"; gene_type "lncRNA"; gene_name "ENSMUSG00000143890"; transcript_type "lncRNA"; transcript_name "ENSMUST00000379734"; exon_number 2; exon_id "ENSMUSE00001746700.1"; level 2; tag "basic"; tag "TAGENE";
chr2	HAVANA	exon	167104225	167104313	0	+	.	gene_id "ENSMUSG00000143890.1"; transcript_id "ENSMUST00000379735.1"; gene_type "lncRNA"; gene_name "ENSMUSG00000143890"; transcript_type "lncRNA"; transcript_name "ENSMUST00000379735"; exon_number 2; exon_id "ENSMUSE00001746700.1"; level 2; tag "basic"; tag "TAGENE";
chr2	HAVANA	exon	167104225	167104313	0	+	.	gene_id "ENSMUSG00000143890.1"; transcript_id "ENSMUST00000379736.1"; gene_type "lncRNA"; gene_name "ENSMUSG00000143890"; transcript_type "lncRNA"; transcript_name "ENSMUST00000379736"; exon_number 3; exon_id "ENSMUSE00001746700.1"; level 2; tag "basic"; tag "TAGENE";
chr2	HAVANA	exon	167104838	167104998	0	+	.	gene_id "ENSMUSG00000143890.1"; transcript_id "ENSMUST00000379734.1"; gene_type "lncRNA"; gene_name "ENSMUSG00000143890"; transcript_type "lncRNA"; transcript_name "ENSMUST00000379734"; exon_number 3; exon_id "ENSMUSE00001746709.1"; level 2; tag "basic"; tag "TAGENE";
chr2	HAVANA	exon	167104838	167105996	0	+	.	gene_id "ENSMUSG00000143890.1"; transcript_id "ENSMUST00000379735.1"; gene_type "lncRNA"; gene_name "ENSMUSG00000143890"; transcript_type "lncRNA"; transcript_name "ENSMUST00000379735"; exon_number 3; exon_id "ENSMUSE00001746704.1"; level 2; tag "basic"; tag "TAGENE";
chr2	HAVANA	exon	167105161	167105301	0	+	.	gene_id "ENSMUSG00000143890.1"; transcript_id "ENSMUST00000379737.1"; gene_type "lncRNA"; gene_name "ENSMUSG00000143890"; transcript_type "lncRNA"; transcript_name "ENSMUST00000379737"; exon_number 1; exon_id "ENSMUSE00001746702.1"; level 2; tag "TAGENE";
chr2	HAVANA	transcript	167105161	167106010	0	+	.	gene_id "ENSMUSG00000143890.1"; transcript_id "ENSMUST00000379737.1"; gene_type "lncRNA"; gene_name "ENSMUSG00000143890"; transcript_type "lncRNA"; transcript_name "ENSMUST00000379737"; level 2; tag "TAGENE";
chr2	HAVANA	exon	167105344	167105483	0	+	.	gene_id "ENSMUSG00000143890.1"; transcript_id "ENSMUST00000379734.1"; gene_type "lncRNA"; gene_name "ENSMUSG00000143890"; transcript_type "lncRNA"; transcript_name "ENSMUST00000379734"; exon_number 4; exon_id "ENSMUSE00001746701.1"; level 2; tag "basic"; tag "TAGENE";
chr2	HAVANA	exon	167105344	167105483	0	+	.	gene_id "ENSMUSG00000143890.1"; transcript_id "ENSMUST00000379736.1"; gene_type "lncRNA"; gene_name "ENSMUSG00000143890"; transcript_type "lncRNA"; transcript_name "ENSMUST00000379736"; exon_number 4; exon_id "ENSMUSE00001746701.1"; level 2; tag "basic"; tag "TAGENE";
chr2	HAVANA	exon	167105729	167105996	0	+	.	gene_id "ENSMUSG00000143890.1"; transcript_id "ENSMUST00000379736.1"; gene_type "lncRNA"; gene_name "ENSMUSG00000143890"; transcript_type "lncRNA"; transcript_name "ENSMUST00000379736"; exon_number 5; exon_id "ENSMUSE00001746706.1"; level 2; tag "basic"; tag "TAGENE";
chr2	HAVANA	exon	167105729	167106010	0	+	.	gene_id "ENSMUSG00000143890.1"; transcript_id "ENSMUST00000379734.1"; gene_type "lncRNA"; gene_name "ENSMUSG00000143890"; transcript_type "lncRNA"; transcript_name "ENSMUST00000379734"; exon_number 5; exon_id "ENSMUSE00001746708.1"; level 2; tag "basic"; tag "TAGENE";
chr2	HAVANA	exon	167105729	167106010	0	+	.	gene_id "ENSMUSG00000143890.1"; transcript_id "ENSMUST00000379737.1"; gene_type "lncRNA"; gene_name "ENSMUSG00000143890"; transcript_type "lncRNA"; transcript_name "ENSMUST00000379737"; exon_number 2; exon_id "ENSMUSE00001746708.1"; level 2; tag "TAGENE";
chr2	HAVANA	exon	167109198	167109382	0	+	.	gene_id "ENSMUSG00000143890.1"; transcript_id "ENSMUST00000379733.1"; gene_type "lncRNA"; gene_name "ENSMUSG00000143890"; transcript_type "lncRNA"; transcript_name "ENSMUST00000379733"; exon_number 3; exon_id "ENSMUSE00001746698.1"; level 2; tag "Ensembl_canonical"; tag "GENCODE_Primary"; tag "TAGENE";
chr2	sragcm37_mid	exon	167156575	167156778	0.00625094028094817	+	.	gene_id "sragcm37_gene_26901"; transcript_id "sragcm37_gene_26901_tx_1"; exon_id "chr2_167156575_167156778_+"; exonnum "1"; txlen "2276";
chr2	sragcm37_ss	exon	167158585	167160656	0.00625094028094817	+	.	gene_id "sragcm37_gene_26901"; transcript_id "sragcm37_gene_26901_tx_1"; exon_id "chr2_167158585_167160656_+"; exonnum "2"; txlen "2276";
chr2	sragcm37_es	exon	167228705	167228908	0.0697837627456102	+	.	gene_id "sragcm37_gene_16854"; transcript_id "sragcm37_gene_16854_tx_1"; exon_id "chr2_167228705_167228908_+"; exonnum "1"; txlen "661";
chr2	sragcm37_es	exon	167230595	167230791	0.0435845135678228	+	.	gene_id "sragcm37_gene_16854"; transcript_id "sragcm37_gene_16854_tx_2"; exon_id "chr2_167230595_167230791_+"; exonnum "1"; txlen "654";
chr2	sragcm37_es	exon	167230595	167230791	0.00453195965292105	+	.	gene_id "sragcm37_gene_16854"; transcript_id "sragcm37_gene_16854_tx_4"; exon_id "chr2_167230595_167230791_+"; exonnum "1"; txlen "759";
chr2	sragcm37_es	exon	167230595	167230791	0.000612426980124466	+	.	gene_id "sragcm37_gene_16854"; transcript_id "sragcm37_gene_16854_tx_5"; exon_id "chr2_167230595_167230791_+"; exonnum "1"; txlen "852";
chr2	sragcm37_mid	exon	167231824	167231916	0.000612426980124466	+	.	gene_id "sragcm37_gene_16854"; transcript_id "sragcm37_gene_16854_tx_5"; exon_id "chr2_167231824_167231916_+"; exonnum "2"; txlen "852";
chr2	sragcm37_mid	exon	167246830	167246934	0.00453195965292105	+	.	gene_id "sragcm37_gene_16854"; transcript_id "sragcm37_gene_16854_tx_4"; exon_id "chr2_167246830_167246934_+"; exonnum "2"; txlen "759";
chr2	sragcm37_mid	exon	167246830	167246934	0.000612426980124466	+	.	gene_id "sragcm37_gene_16854"; transcript_id "sragcm37_gene_16854_tx_5"; exon_id "chr2_167246830_167246934_+"; exonnum "3"; txlen "852";
chr2	sragcm37_es	exon	167247250	167247375	0.00454691235128387	+	.	gene_id "sragcm37_gene_16854"; transcript_id "sragcm37_gene_16854_tx_3"; exon_id "chr2_167247250_167247375_+"; exonnum "1"; txlen "583";
chr2	sragcm37_ss	exon	167249899	167250355	0.0697837627456102	+	.	gene_id "sragcm37_gene_16854"; transcript_id "sragcm37_gene_16854_tx_1"; exon_id "chr2_167249899_167250355_+"; exonnum "2"; txlen "661";
chr2	sragcm37_ss	exon	167249899	167250355	0.0435845135678228	+	.	gene_id "sragcm37_gene_16854"; transcript_id "sragcm37_gene_16854_tx_2"; exon_id "chr2_167249899_167250355_+"; exonnum "2"; txlen "654";
chr2	sragcm37_ss	exon	167249899	167250355	0.00454691235128387	+	.	gene_id "sragcm37_gene_16854"; transcript_id "sragcm37_gene_16854_tx_3"; exon_id "chr2_167249899_167250355_+"; exonnum "2"; txlen "583";
chr2	sragcm37_ss	exon	167249899	167250355	0.00453195965292105	+	.	gene_id "sragcm37_gene_16854"; transcript_id "sragcm37_gene_16854_tx_4"; exon_id "chr2_167249899_167250355_+"; exonnum "3"; txlen "759";
chr2	sragcm37_ss	exon	167249899	167250355	0.000612426980124466	+	.	gene_id "sragcm37_gene_16854"; transcript_id "sragcm37_gene_16854_tx_5"; exon_id "chr2_167249899_167250355_+"; exonnum "4"; txlen "852";
chr2	HAVANA	UTR	167263632	167263671	0	+	.	gene_id "ENSMUSG00000039463.16"; transcript_id "ENSMUST00000047815.13"; gene_type "protein_coding"; gene_name "Slc9a8"; transcript_type "protein_coding"; transcript_name "Slc9a8-201"; exon_number 1; exon_id "ENSMUSE00000811645.2"; level 2; protein_id "ENSMUSP00000044185.7"; transcript_support_level "1"; mgi_id "MGI:1924281"; tag "basic"; tag "Ensembl_canonical"; tag "GENCODE_Primary"; tag "appris_principal_1"; tag "CCDS"; ccdsid "CCDS38339.1"; havana_gene "OTTMUSG00000001141.1"; havana_transcript "OTTMUST00000002229.1";
chr2	HAVANA	exon	167263632	167263685	0	+	.	gene_id "ENSMUSG00000039463.16"; transcript_id "ENSMUST00000047815.13"; gene_type "protein_coding"; gene_name "Slc9a8"; transcript_type "protein_coding"; transcript_name "Slc9a8-201"; exon_number 1; exon_id "ENSMUSE00000811645.2"; level 2; protein_id "ENSMUSP00000044185.7"; transcript_support_level "1"; mgi_id "MGI:1924281"; tag "basic"; tag "Ensembl_canonical"; tag "GENCODE_Primary"; tag "appris_principal_1"; tag "CCDS"; ccdsid "CCDS38339.1"; havana_gene "OTTMUSG00000001141.1"; havana_transcript "OTTMUST00000002229.1";
chr2	HAVANA	gene	167263632	167318920	0	+	.	gene_id "ENSMUSG00000039463.16"; gene_type "protein_coding"; gene_name "Slc9a8"; level 2; mgi_id "MGI:1924281"; havana_gene "OTTMUSG00000001141.1";
chr2	HAVANA	transcript	167263632	167318920	0	+	.	gene_id "ENSMUSG00000039463.16"; transcript_id "ENSMUST00000047815.13"; gene_type "protein_coding"; gene_name "Slc9a8"; transcript_type "protein_coding"; transcript_name "Slc9a8-201"; level 2; protein_id "ENSMUSP00000044185.7"; transcript_support_level "1"; mgi_id "MGI:1924281"; tag "basic"; tag "Ensembl_canonical"; tag "GENCODE_Primary"; tag "appris_principal_1"; tag "CCDS"; ccdsid "CCDS38339.1"; havana_gene "OTTMUSG00000001141.1"; havana_transcript "OTTMUST00000002229.1";
chr2	HAVANA	UTR	167263641	167263671	0	+	.	gene_id "ENSMUSG00000039463.16"; transcript_id "ENSMUST00000109218.7"; gene_type "protein_coding"; gene_name "Slc9a8"; transcript_type "protein_coding"; transcript_name "Slc9a8-202"; exon_number 1; exon_id "ENSMUSE00001030795.2"; level 2; protein_id "ENSMUSP00000104841.2"; transcript_support_level "1"; mgi_id "MGI:1924281"; tag "basic"; tag "CCDS"; ccdsid "CCDS84586.1"; havana_gene "OTTMUSG00000001141.1"; havana_transcript "OTTMUST00000038926.1";
chr2	HAVANA	exon	167263641	167263685	0	+	.	gene_id "ENSMUSG00000039463.16"; transcript_id "ENSMUST00000109218.7"; gene_type "protein_coding"; gene_name "Slc9a8"; transcript_type "protein_coding"; transcript_name "Slc9a8-202"; exon_number 1; exon_id "ENSMUSE00001030795.2"; level 2; protein_id "ENSMUSP00000104841.2"; transcript_support_level "1"; mgi_id "MGI:1924281"; tag "basic"; tag "CCDS"; ccdsid "CCDS84586.1"; havana_gene "OTTMUSG00000001141.1"; havana_transcript "OTTMUST00000038926.1";
chr2	HAVANA	transcript	167263641	167316556	0	+	.	gene_id "ENSMUSG00000039463.16"; transcript_id "ENSMUST00000109218.7"; gene_type "protein_coding"; gene_name "Slc9a8"; transcript_type "protein_coding"; transcript_name "Slc9a8-202"; level 2; protein_id "ENSMUSP00000104841.2"; transcript_support_level "1"; mgi_id "MGI:1924281"; tag "basic"; tag "CCDS"; ccdsid "CCDS84586.1"; havana_gene "OTTMUSG00000001141.1"; havana_transcript "OTTMUST00000038926.1";
chr2	HAVANA	exon	167263643	167263685	0	+	.	gene_id "ENSMUSG00000039463.16"; transcript_id "ENSMUST00000150326.2"; gene_type "protein_coding"; gene_name "Slc9a8"; transcript_type "retained_intron"; transcript_name "Slc9a8-211"; exon_number 1; exon_id "ENSMUSE00000760740.2"; level 2; transcript_support_level "2"; mgi_id "MGI:1924281"; havana_gene "OTTMUSG00000001141.1"; havana_transcript "OTTMUST00000002230.1";
chr2	HAVANA	transcript	167263643	167268054	0	+	.	gene_id "ENSMUSG00000039463.16"; transcript_id "ENSMUST00000150326.2"; gene_type "protein_coding"; gene_name "Slc9a8"; transcript_type "retained_intron"; transcript_name "Slc9a8-211"; level 2; transcript_support_level "2"; mgi_id "MGI:1924281"; havana_gene "OTTMUSG00000001141.1"; havana_transcript "OTTMUST00000002230.1";
chr2	HAVANA	exon	167263650	167263685	0	+	.	gene_id "ENSMUSG00000039463.16"; transcript_id "ENSMUST00000135353.8"; gene_type "protein_coding"; gene_name "Slc9a8"; transcript_type "retained_intron"; transcript_name "Slc9a8-206"; exon_number 1; exon_id "ENSMUSE00000786544.2"; level 2; transcript_support_level "2"; mgi_id "MGI:1924281"; havana_gene "OTTMUSG00000001141.1"; havana_transcript "OTTMUST00000038930.1";
chr2	HAVANA	transcript	167263650	167288870	0	+	.	gene_id "ENSMUSG00000039463.16"; transcript_id "ENSMUST00000135353.8"; gene_type "protein_coding"; gene_name "Slc9a8"; transcript_type "retained_intron"; transcript_name "Slc9a8-206"; level 2; transcript_support_level "2"; mgi_id "MGI:1924281"; havana_gene "OTTMUSG00000001141.1"; havana_transcript "OTTMUST00000038930.1";
chr2	HAVANA	exon	167263652	167263685	0	+	.	gene_id "ENSMUSG00000039463.16"; transcript_id "ENSMUST00000131956.8"; gene_type "protein_coding"; gene_name "Slc9a8"; transcript_type "protein_coding_CDS_not_defined"; transcript_name "Slc9a8-205"; exon_number 1; exon_id "ENSMUSE00000749015.2"; level 2; transcript_support_level "1"; mgi_id "MGI:1924281"; havana_gene "OTTMUSG00000001141.1"; havana_transcript "OTTMUST00000038927.1";
chr2	HAVANA	transcript	167263652	167318919	0	+	.	gene_id "ENSMUSG00000039463.16"; transcript_id "ENSMUST00000131956.8"; gene_type "protein_coding"; gene_name "Slc9a8"; transcript_type "protein_coding_CDS_not_defined"; transcript_name "Slc9a8-205"; level 2; transcript_support_level "1"; mgi_id "MGI:1924281"; havana_gene "OTTMUSG00000001141.1"; havana_transcript "OTTMUST00000038927.1";
chr2	HAVANA	exon	167263657	167263685	0	+	.	gene_id "ENSMUSG00000039463.16"; transcript_id "ENSMUST00000124139.8"; gene_type "protein_coding"; gene_name "Slc9a8"; transcript_type "retained_intron"; transcript_name "Slc9a8-203"; exon_number 1; exon_id "ENSMUSE00000796424.2"; level 2; transcript_support_level "2"; mgi_id "MGI:1924281"; havana_gene "OTTMUSG00000001141.1"; havana_transcript "OTTMUST00000002231.1";
chr2	HAVANA	transcript	167263657	167277969	0	+	.	gene_id "ENSMUSG00000039463.16"; transcript_id "ENSMUST00000124139.8"; gene_type "protein_coding"; gene_name "Slc9a8"; transcript_type "retained_intron"; transcript_name "Slc9a8-203"; level 2; transcript_support_level "2"; mgi_id "MGI:1924281"; havana_gene "OTTMUSG00000001141.1"; havana_transcript "OTTMUST00000002231.1";
chr2	HAVANA	exon	167263658	167263685	0	+	.	gene_id "ENSMUSG00000039463.16"; transcript_id "ENSMUST00000141400.8"; gene_type "protein_coding"; gene_name "Slc9a8"; transcript_type "protein_coding_CDS_not_defined"; transcript_name "Slc9a8-208"; exon_number 1; exon_id "ENSMUSE00000765937.2"; level 2; transcript_support_level "5"; mgi_id "MGI:1924281"; havana_gene "OTTMUSG00000001141.1"; havana_transcript "OTTMUST00000038931.1";
chr2	HAVANA	transcript	167263658	167309619	0	+	.	gene_id "ENSMUSG00000039463.16"; transcript_id "ENSMUST00000141400.8"; gene_type "protein_coding"; gene_name "Slc9a8"; transcript_type "protein_coding_CDS_not_defined"; transcript_name "Slc9a8-208"; level 2; transcript_support_level "5"; mgi_id "MGI:1924281"; havana_gene "OTTMUSG00000001141.1"; havana_transcript "OTTMUST00000038931.1";
chr2	HAVANA	exon	167263662	167263685	0	+	.	gene_id "ENSMUSG00000039463.16"; transcript_id "ENSMUST00000139673.8"; gene_type "protein_coding"; gene_name "Slc9a8"; transcript_type "protein_coding_CDS_not_defined"; transcript_name "Slc9a8-207"; exon_number 1; exon_id "ENSMUSE00000803837.2"; level 2; transcript_support_level "1"; mgi_id "MGI:1924281"; havana_gene "OTTMUSG00000001141.1"; havana_transcript "OTTMUST00000038928.1";
chr2	HAVANA	transcript	167263662	167318919	0	+	.	gene_id "ENSMUSG00000039463.16"; transcript_id "ENSMUST00000139673.8"; gene_type "protein_coding"; gene_name "Slc9a8"; transcript_type "protein_coding_CDS_not_defined"; transcript_name "Slc9a8-207"; level 2; transcript_support_level "1"; mgi_id "MGI:1924281"; havana_gene "OTTMUSG00000001141.1"; havana_transcript "OTTMUST00000038928.1";
chr2	HAVANA	start_codon	167263672	167263674	0	+	0	gene_id "ENSMUSG00000039463.16"; transcript_id "ENSMUST00000047815.13"; gene_type "protein_coding"; gene_name "Slc9a8"; transcript_type "protein_coding"; transcript_name "Slc9a8-201"; exon_number 1; exon_id "ENSMUSE00000811645.2"; level 2; protein_id "ENSMUSP00000044185.7"; transcript_support_level "1"; mgi_id "MGI:1924281"; tag "basic"; tag "Ensembl_canonical"; tag "GENCODE_Primary"; tag "appris_principal_1"; tag "CCDS"; ccdsid "CCDS38339.1"; havana_gene "OTTMUSG00000001141.1"; havana_transcript "OTTMUST00000002229.1";
chr2	HAVANA	start_codon	167263672	167263674	0	+	0	gene_id "ENSMUSG00000039463.16"; transcript_id "ENSMUST00000109218.7"; gene_type "protein_coding"; gene_name "Slc9a8"; transcript_type "protein_coding"; transcript_name "Slc9a8-202"; exon_number 1; exon_id "ENSMUSE00001030795.2"; level 2; protein_id "ENSMUSP00000104841.2"; transcript_support_level "1"; mgi_id "MGI:1924281"; tag "basic"; tag "CCDS"; ccdsid "CCDS84586.1"; havana_gene "OTTMUSG00000001141.1"; havana_transcript "OTTMUST00000038926.1";
chr2	HAVANA	CDS	167263672	167263685	0	+	0	gene_id "ENSMUSG00000039463.16"; transcript_id "ENSMUST00000047815.13"; gene_type "protein_coding"; gene_name "Slc9a8"; transcript_type "protein_coding"; transcript_name "Slc9a8-201"; exon_number 1; exon_id "ENSMUSE00000811645.2"; level 2; protein_id "ENSMUSP00000044185.7"; transcript_support_level "1"; mgi_id "MGI:1924281"; tag "basic"; tag "Ensembl_canonical"; tag "GENCODE_Primary"; tag "appris_principal_1"; tag "CCDS"; ccdsid "CCDS38339.1"; havana_gene "OTTMUSG00000001141.1"; havana_transcript "OTTMUST00000002229.1";
chr2	HAVANA	CDS	167263672	167263685	0	+	0	gene_id "ENSMUSG00000039463.16"; transcript_id "ENSMUST00000109218.7"; gene_type "protein_coding"; gene_name "Slc9a8"; transcript_type "protein_coding"; transcript_name "Slc9a8-202"; exon_number 1; exon_id "ENSMUSE00001030795.2"; level 2; protein_id "ENSMUSP00000104841.2"; transcript_support_level "1"; mgi_id "MGI:1924281"; tag "basic"; tag "CCDS"; ccdsid "CCDS84586.1"; havana_gene "OTTMUSG00000001141.1"; havana_transcript "OTTMUST00000038926.1";
chr2	sragcm37_es	exon	167263882	167264507	0.633832944328667	+	.	gene_id "ENSMUSG00000039463.16"; transcript_id "ENSMUSG00000039463.16_tx_25"; exon_id "chr2_167263882_167264507_+"; exonnum "1"; txlen "4847";
chr2	HAVANA	exon	167266039	167266217	0	+	.	gene_id "ENSMUSG00000039463.16"; transcript_id "ENSMUST00000047815.13"; gene_type "protein_coding"; gene_name "Slc9a8"; transcript_type "protein_coding"; transcript_name "Slc9a8-201"; exon_number 2; exon_id "ENSMUSE00001272570.2"; level 2; protein_id "ENSMUSP00000044185.7"; transcript_support_level "1"; mgi_id "MGI:1924281"; tag "basic"; tag "Ensembl_canonical"; tag "GENCODE_Primary"; tag "appris_principal_1"; tag "CCDS"; ccdsid "CCDS38339.1"; havana_gene "OTTMUSG00000001141.1"; havana_transcript "OTTMUST00000002229.1";
chr2	HAVANA	CDS	167266039	167266217	0	+	1	gene_id "ENSMUSG00000039463.16"; transcript_id "ENSMUST00000047815.13"; gene_type "protein_coding"; gene_name "Slc9a8"; transcript_type "protein_coding"; transcript_name "Slc9a8-201"; exon_number 2; exon_id "ENSMUSE00001272570.2"; level 2; protein_id "ENSMUSP00000044185.7"; transcript_support_level "1"; mgi_id "MGI:1924281"; tag "basic"; tag "Ensembl_canonical"; tag "GENCODE_Primary"; tag "appris_principal_1"; tag "CCDS"; ccdsid "CCDS38339.1"; havana_gene "OTTMUSG00000001141.1"; havana_transcript "OTTMUST00000002229.1";
chr2	HAVANA	exon	167266039	167266217	0	+	.	gene_id "ENSMUSG00000039463.16"; transcript_id "ENSMUST00000109218.7"; gene_type "protein_coding"; gene_name "Slc9a8"; transcript_type "protein_coding"; transcript_name "Slc9a8-202"; exon_number 2; exon_id "ENSMUSE00001272570.2"; level 2; protein_id "ENSMUSP00000104841.2"; transcript_support_level "1"; mgi_id "MGI:1924281"; tag "basic"; tag "CCDS"; ccdsid "CCDS84586.1"; havana_gene "OTTMUSG00000001141.1"; havana_transcript "OTTMUST00000038926.1";
chr2	HAVANA	CDS	167266039	167266217	0	+	1	gene_id "ENSMUSG00000039463.16"; transcript_id "ENSMUST00000109218.7"; gene_type "protein_coding"; gene_name "Slc9a8"; transcript_type "protein_coding"; transcript_name "Slc9a8-202"; exon_number 2; exon_id "ENSMUSE00001272570.2"; level 2; protein_id "ENSMUSP00000104841.2"; transcript_support_level "1"; mgi_id "MGI:1924281"; tag "basic"; tag "CCDS"; ccdsid "CCDS84586.1"; havana_gene "OTTMUSG00000001141.1"; havana_transcript "OTTMUST00000038926.1";
chr2	HAVANA	exon	167266039	167266217	0	+	.	gene_id "ENSMUSG00000039463.16"; transcript_id "ENSMUST00000135353.8"; gene_type "protein_coding"; gene_name "Slc9a8"; transcript_type "retained_intron"; transcript_name "Slc9a8-206"; exon_number 2; exon_id "ENSMUSE00001289000.2"; level 2; transcript_support_level "2"; mgi_id "MGI:1924281"; havana_gene "OTTMUSG00000001141.1"; havana_transcript "OTTMUST00000038930.1";
chr2	HAVANA	exon	167266039	167266217	0	+	.	gene_id "ENSMUSG00000039463.16"; transcript_id "ENSMUST00000124139.8"; gene_type "protein_coding"; gene_name "Slc9a8"; transcript_type "retained_intron"; transcript_name "Slc9a8-203"; exon_number 2; exon_id "ENSMUSE00001289000.2"; level 2; transcript_support_level "2"; mgi_id "MGI:1924281"; havana_gene "OTTMUSG00000001141.1"; havana_transcript "OTTMUST00000002231.1";
chr2	HAVANA	exon	167266039	167266217	0	+	.	gene_id "ENSMUSG00000039463.16"; transcript_id "ENSMUST00000141400.8"; gene_type "protein_coding"; gene_name "Slc9a8"; transcript_type "protein_coding_CDS_not_defined"; transcript_name "Slc9a8-208"; exon_number 2; exon_id "ENSMUSE00001289000.2"; level 2; transcript_support_level "5"; mgi_id "MGI:1924281"; havana_gene "OTTMUSG00000001141.1"; havana_transcript "OTTMUST00000038931.1";
chr2	HAVANA	exon	167266039	167266217	0	+	.	gene_id "ENSMUSG00000039463.16"; transcript_id "ENSMUST00000139673.8"; gene_type "protein_coding"; gene_name "Slc9a8"; transcript_type "protein_coding_CDS_not_defined"; transcript_name "Slc9a8-207"; exon_number 2; exon_id "ENSMUSE00001289000.2"; level 2; transcript_support_level "1"; mgi_id "MGI:1924281"; havana_gene "OTTMUSG00000001141.1"; havana_transcript "OTTMUST00000038928.1";
chr2	HAVANA	exon	167266039	167266217	0	+	.	gene_id "ENSMUSG00000039463.16"; transcript_id "ENSMUST00000149607.8"; gene_type "protein_coding"; gene_name "Slc9a8"; transcript_type "protein_coding_CDS_not_defined"; transcript_name "Slc9a8-210"; exon_number 1; exon_id "ENSMUSE00001289000.2"; level 2; transcript_support_level "3"; mgi_id "MGI:1924281"; havana_gene "OTTMUSG00000001141.1"; havana_transcript "OTTMUST00000038932.1";
chr2	ENSEMBL_gcm37	exon	167266039	167266217	0.633832944328667	+	.	gene_id "ENSMUSG00000039463.16"; transcript_id "ENSMUSG00000039463.16_tx_25"; exon_id "chr2_167266039_167266217_+"; exonnum "2"; txlen "4847";
chr2	HAVANA	exon	167266039	167266569	0	+	.	gene_id "ENSMUSG00000039463.16"; transcript_id "ENSMUST00000131956.8"; gene_type "protein_coding"; gene_name "Slc9a8"; transcript_type "protein_coding_CDS_not_defined"; transcript_name "Slc9a8-205"; exon_number 2; exon_id "ENSMUSE00000726059.2"; level 2; transcript_support_level "1"; mgi_id "MGI:1924281"; havana_gene "OTTMUSG00000001141.1"; havana_transcript "OTTMUST00000038927.1";
chr2	HAVANA	exon	167266039	167268054	0	+	.	gene_id "ENSMUSG00000039463.16"; transcript_id "ENSMUST00000150326.2"; gene_type "protein_coding"; gene_name "Slc9a8"; transcript_type "retained_intron"; transcript_name "Slc9a8-211"; exon_number 2; exon_id "ENSMUSE00000841242.2"; level 2; transcript_support_level "2"; mgi_id "MGI:1924281"; havana_gene "OTTMUSG00000001141.1"; havana_transcript "OTTMUST00000002230.1";
chr2	HAVANA	transcript	167266039	167309646	0	+	.	gene_id "ENSMUSG00000039463.16"; transcript_id "ENSMUST00000149607.8"; gene_type "protein_coding"; gene_name "Slc9a8"; transcript_type "protein_coding_CDS_not_defined"; transcript_name "Slc9a8-210"; level 2; transcript_support_level "3"; mgi_id "MGI:1924281"; havana_gene "OTTMUSG00000001141.1"; havana_transcript "OTTMUST00000038932.1";
chr2	HAVANA	exon	167276702	167276782	0	+	.	gene_id "ENSMUSG00000039463.16"; transcript_id "ENSMUST00000047815.13"; gene_type "protein_coding"; gene_name "Slc9a8"; transcript_type "protein_coding"; transcript_name "Slc9a8-201"; exon_number 3; exon_id "ENSMUSE00001285597.2"; level 2; protein_id "ENSMUSP00000044185.7"; transcript_support_level "1"; mgi_id "MGI:1924281"; tag "basic"; tag "Ensembl_canonical"; tag "GENCODE_Primary"; tag "appris_principal_1"; tag "CCDS"; ccdsid "CCDS38339.1"; havana_gene "OTTMUSG00000001141.1"; havana_transcript "OTTMUST00000002229.1";
chr2	HAVANA	CDS	167276702	167276782	0	+	2	gene_id "ENSMUSG00000039463.16"; transcript_id "ENSMUST00000047815.13"; gene_type "protein_coding"; gene_name "Slc9a8"; transcript_type "protein_coding"; transcript_name "Slc9a8-201"; exon_number 3; exon_id "ENSMUSE00001285597.2"; level 2; protein_id "ENSMUSP00000044185.7"; transcript_support_level "1"; mgi_id "MGI:1924281"; tag "basic"; tag "Ensembl_canonical"; tag "GENCODE_Primary"; tag "appris_principal_1"; tag "CCDS"; ccdsid "CCDS38339.1"; havana_gene "OTTMUSG00000001141.1"; havana_transcript "OTTMUST00000002229.1";
chr2	HAVANA	exon	167276702	167276782	0	+	.	gene_id "ENSMUSG00000039463.16"; transcript_id "ENSMUST00000135353.8"; gene_type "protein_coding"; gene_name "Slc9a8"; transcript_type "retained_intron"; transcript_name "Slc9a8-206"; exon_number 3; exon_id "ENSMUSE00001310616.2"; level 2; transcript_support_level "2"; mgi_id "MGI:1924281"; havana_gene "OTTMUSG00000001141.1"; havana_transcript "OTTMUST00000038930.1";
chr2	HAVANA	exon	167276702	167276782	0	+	.	gene_id "ENSMUSG00000039463.16"; transcript_id "ENSMUST00000131956.8"; gene_type "protein_coding"; gene_name "Slc9a8"; transcript_type "protein_coding_CDS_not_defined"; transcript_name "Slc9a8-205"; exon_number 3; exon_id "ENSMUSE00001310616.2"; level 2; transcript_support_level "1"; mgi_id "MGI:1924281"; havana_gene "OTTMUSG00000001141.1"; havana_transcript "OTTMUST00000038927.1";
chr2	HAVANA	exon	167276702	167276782	0	+	.	gene_id "ENSMUSG00000039463.16"; transcript_id "ENSMUST00000141400.8"; gene_type "protein_coding"; gene_name "Slc9a8"; transcript_type "protein_coding_CDS_not_defined"; transcript_name "Slc9a8-208"; exon_number 3; exon_id "ENSMUSE00001310616.2"; level 2; transcript_support_level "5"; mgi_id "MGI:1924281"; havana_gene "OTTMUSG00000001141.1"; havana_transcript "OTTMUST00000038931.1";
chr2	HAVANA	exon	167276702	167276782	0	+	.	gene_id "ENSMUSG00000039463.16"; transcript_id "ENSMUST00000139673.8"; gene_type "protein_coding"; gene_name "Slc9a8"; transcript_type "protein_coding_CDS_not_defined"; transcript_name "Slc9a8-207"; exon_number 3; exon_id "ENSMUSE00001310616.2"; level 2; transcript_support_level "1"; mgi_id "MGI:1924281"; havana_gene "OTTMUSG00000001141.1"; havana_transcript "OTTMUST00000038928.1";
chr2	ENSEMBL_gcm37	exon	167276702	167276782	0.633832944328667	+	.	gene_id "ENSMUSG00000039463.16"; transcript_id "ENSMUSG00000039463.16_tx_25"; exon_id "chr2_167276702_167276782_+"; exonnum "3"; txlen "4847";
chr2	HAVANA	exon	167276702	167277969	0	+	.	gene_id "ENSMUSG00000039463.16"; transcript_id "ENSMUST00000124139.8"; gene_type "protein_coding"; gene_name "Slc9a8"; transcript_type "retained_intron"; transcript_name "Slc9a8-203"; exon_number 3; exon_id "ENSMUSE00000736418.2"; level 2; transcript_support_level "2"; mgi_id "MGI:1924281"; havana_gene "OTTMUSG00000001141.1"; havana_transcript "OTTMUST00000002231.1";
chr2	HAVANA	exon	167283049	167283107	0	+	.	gene_id "ENSMUSG00000039463.16"; transcript_id "ENSMUST00000047815.13"; gene_type "protein_coding"; gene_name "Slc9a8"; transcript_type "protein_coding"; transcript_name "Slc9a8-201"; exon_number 4; exon_id "ENSMUSE00001308824.2"; level 2; protein_id "ENSMUSP00000044185.7"; transcript_support_level "1"; mgi_id "MGI:1924281"; tag "basic"; tag "Ensembl_canonical"; tag "GENCODE_Primary"; tag "appris_principal_1"; tag "CCDS"; ccdsid "CCDS38339.1"; havana_gene "OTTMUSG00000001141.1"; havana_transcript "OTTMUST00000002229.1";
chr2	HAVANA	CDS	167283049	167283107	0	+	2	gene_id "ENSMUSG00000039463.16"; transcript_id "ENSMUST00000047815.13"; gene_type "protein_coding"; gene_name "Slc9a8"; transcript_type "protein_coding"; transcript_name "Slc9a8-201"; exon_number 4; exon_id "ENSMUSE00001308824.2"; level 2; protein_id "ENSMUSP00000044185.7"; transcript_support_level "1"; mgi_id "MGI:1924281"; tag "basic"; tag "Ensembl_canonical"; tag "GENCODE_Primary"; tag "appris_principal_1"; tag "CCDS"; ccdsid "CCDS38339.1"; havana_gene "OTTMUSG00000001141.1"; havana_transcript "OTTMUST00000002229.1";
chr2	HAVANA	exon	167283049	167283107	0	+	.	gene_id "ENSMUSG00000039463.16"; transcript_id "ENSMUST00000109218.7"; gene_type "protein_coding"; gene_name "Slc9a8"; transcript_type "protein_coding"; transcript_name "Slc9a8-202"; exon_number 3; exon_id "ENSMUSE00001308824.2"; level 2; protein_id "ENSMUSP00000104841.2"; transcript_support_level "1"; mgi_id "MGI:1924281"; tag "basic"; tag "CCDS"; ccdsid "CCDS84586.1"; havana_gene "OTTMUSG00000001141.1"; havana_transcript "OTTMUST00000038926.1";
chr2	HAVANA	CDS	167283049	167283107	0	+	2	gene_id "ENSMUSG00000039463.16"; transcript_id "ENSMUST00000109218.7"; gene_type "protein_coding"; gene_name "Slc9a8"; transcript_type "protein_coding"; transcript_name "Slc9a8-202"; exon_number 3; exon_id "ENSMUSE00001308824.2"; level 2; protein_id "ENSMUSP00000104841.2"; transcript_support_level "1"; mgi_id "MGI:1924281"; tag "basic"; tag "CCDS"; ccdsid "CCDS84586.1"; havana_gene "OTTMUSG00000001141.1"; havana_transcript "OTTMUST00000038926.1";
chr2	HAVANA	exon	167283049	167283107	0	+	.	gene_id "ENSMUSG00000039463.16"; transcript_id "ENSMUST00000135353.8"; gene_type "protein_coding"; gene_name "Slc9a8"; transcript_type "retained_intron"; transcript_name "Slc9a8-206"; exon_number 4; exon_id "ENSMUSE00001221970.2"; level 2; transcript_support_level "2"; mgi_id "MGI:1924281"; havana_gene "OTTMUSG00000001141.1"; havana_transcript "OTTMUST00000038930.1";
chr2	HAVANA	exon	167283049	167283107	0	+	.	gene_id "ENSMUSG00000039463.16"; transcript_id "ENSMUST00000131956.8"; gene_type "protein_coding"; gene_name "Slc9a8"; transcript_type "protein_coding_CDS_not_defined"; transcript_name "Slc9a8-205"; exon_number 4; exon_id "ENSMUSE00001221970.2"; level 2; transcript_support_level "1"; mgi_id "MGI:1924281"; havana_gene "OTTMUSG00000001141.1"; havana_transcript "OTTMUST00000038927.1";
chr2	HAVANA	exon	167283049	167283107	0	+	.	gene_id "ENSMUSG00000039463.16"; transcript_id "ENSMUST00000141400.8"; gene_type "protein_coding"; gene_name "Slc9a8"; transcript_type "protein_coding_CDS_not_defined"; transcript_name "Slc9a8-208"; exon_number 4; exon_id "ENSMUSE00001221970.2"; level 2; transcript_support_level "5"; mgi_id "MGI:1924281"; havana_gene "OTTMUSG00000001141.1"; havana_transcript "OTTMUST00000038931.1";
chr2	HAVANA	exon	167283049	167283107	0	+	.	gene_id "ENSMUSG00000039463.16"; transcript_id "ENSMUST00000139673.8"; gene_type "protein_coding"; gene_name "Slc9a8"; transcript_type "protein_coding_CDS_not_defined"; transcript_name "Slc9a8-207"; exon_number 4; exon_id "ENSMUSE00001221970.2"; level 2; transcript_support_level "1"; mgi_id "MGI:1924281"; havana_gene "OTTMUSG00000001141.1"; havana_transcript "OTTMUST00000038928.1";
chr2	HAVANA	exon	167283049	167283107	0	+	.	gene_id "ENSMUSG00000039463.16"; transcript_id "ENSMUST00000149607.8"; gene_type "protein_coding"; gene_name "Slc9a8"; transcript_type "protein_coding_CDS_not_defined"; transcript_name "Slc9a8-210"; exon_number 2; exon_id "ENSMUSE00001221970.2"; level 2; transcript_support_level "3"; mgi_id "MGI:1924281"; havana_gene "OTTMUSG00000001141.1"; havana_transcript "OTTMUST00000038932.1";
chr2	ENSEMBL_gcm37	exon	167283049	167283107	0.633832944328667	+	.	gene_id "ENSMUSG00000039463.16"; transcript_id "ENSMUSG00000039463.16_tx_25"; exon_id "chr2_167283049_167283107_+"; exonnum "4"; txlen "4847";
chr2	HAVANA	exon	167285369	167285452	0	+	.	gene_id "ENSMUSG00000039463.16"; transcript_id "ENSMUST00000047815.13"; gene_type "protein_coding"; gene_name "Slc9a8"; transcript_type "protein_coding"; transcript_name "Slc9a8-201"; exon_number 5; exon_id "ENSMUSE00001241445.2"; level 2; protein_id "ENSMUSP00000044185.7"; transcript_support_level "1"; mgi_id "MGI:1924281"; tag "basic"; tag "Ensembl_canonical"; tag "GENCODE_Primary"; tag "appris_principal_1"; tag "CCDS"; ccdsid "CCDS38339.1"; havana_gene "OTTMUSG00000001141.1"; havana_transcript "OTTMUST00000002229.1";
chr2	HAVANA	CDS	167285369	167285452	0	+	0	gene_id "ENSMUSG00000039463.16"; transcript_id "ENSMUST00000047815.13"; gene_type "protein_coding"; gene_name "Slc9a8"; transcript_type "protein_coding"; transcript_name "Slc9a8-201"; exon_number 5; exon_id "ENSMUSE00001241445.2"; level 2; protein_id "ENSMUSP00000044185.7"; transcript_support_level "1"; mgi_id "MGI:1924281"; tag "basic"; tag "Ensembl_canonical"; tag "GENCODE_Primary"; tag "appris_principal_1"; tag "CCDS"; ccdsid "CCDS38339.1"; havana_gene "OTTMUSG00000001141.1"; havana_transcript "OTTMUST00000002229.1";
chr2	HAVANA	exon	167285369	167285452	0	+	.	gene_id "ENSMUSG00000039463.16"; transcript_id "ENSMUST00000109218.7"; gene_type "protein_coding"; gene_name "Slc9a8"; transcript_type "protein_coding"; transcript_name "Slc9a8-202"; exon_number 4; exon_id "ENSMUSE00001241445.2"; level 2; protein_id "ENSMUSP00000104841.2"; transcript_support_level "1"; mgi_id "MGI:1924281"; tag "basic"; tag "CCDS"; ccdsid "CCDS84586.1"; havana_gene "OTTMUSG00000001141.1"; havana_transcript "OTTMUST00000038926.1";
chr2	HAVANA	CDS	167285369	167285452	0	+	0	gene_id "ENSMUSG00000039463.16"; transcript_id "ENSMUST00000109218.7"; gene_type "protein_coding"; gene_name "Slc9a8"; transcript_type "protein_coding"; transcript_name "Slc9a8-202"; exon_number 4; exon_id "ENSMUSE00001241445.2"; level 2; protein_id "ENSMUSP00000104841.2"; transcript_support_level "1"; mgi_id "MGI:1924281"; tag "basic"; tag "CCDS"; ccdsid "CCDS84586.1"; havana_gene "OTTMUSG00000001141.1"; havana_transcript "OTTMUST00000038926.1";
chr2	HAVANA	exon	167285369	167285452	0	+	.	gene_id "ENSMUSG00000039463.16"; transcript_id "ENSMUST00000135353.8"; gene_type "protein_coding"; gene_name "Slc9a8"; transcript_type "retained_intron"; transcript_name "Slc9a8-206"; exon_number 5; exon_id "ENSMUSE00001281640.2"; level 2; transcript_support_level "2"; mgi_id "MGI:1924281"; havana_gene "OTTMUSG00000001141.1"; havana_transcript "OTTMUST00000038930.1";
chr2	HAVANA	exon	167285369	167285452	0	+	.	gene_id "ENSMUSG00000039463.16"; transcript_id "ENSMUST00000131956.8"; gene_type "protein_coding"; gene_name "Slc9a8"; transcript_type "protein_coding_CDS_not_defined"; transcript_name "Slc9a8-205"; exon_number 5; exon_id "ENSMUSE00001281640.2"; level 2; transcript_support_level "1"; mgi_id "MGI:1924281"; havana_gene "OTTMUSG00000001141.1"; havana_transcript "OTTMUST00000038927.1";
chr2	HAVANA	exon	167285369	167285452	0	+	.	gene_id "ENSMUSG00000039463.16"; transcript_id "ENSMUST00000141400.8"; gene_type "protein_coding"; gene_name "Slc9a8"; transcript_type "protein_coding_CDS_not_defined"; transcript_name "Slc9a8-208"; exon_number 5; exon_id "ENSMUSE00001281640.2"; level 2; transcript_support_level "5"; mgi_id "MGI:1924281"; havana_gene "OTTMUSG00000001141.1"; havana_transcript "OTTMUST00000038931.1";
chr2	HAVANA	exon	167285369	167285452	0	+	.	gene_id "ENSMUSG00000039463.16"; transcript_id "ENSMUST00000139673.8"; gene_type "protein_coding"; gene_name "Slc9a8"; transcript_type "protein_coding_CDS_not_defined"; transcript_name "Slc9a8-207"; exon_number 5; exon_id "ENSMUSE00001281640.2"; level 2; transcript_support_level "1"; mgi_id "MGI:1924281"; havana_gene "OTTMUSG00000001141.1"; havana_transcript "OTTMUST00000038928.1";
chr2	HAVANA	exon	167285369	167285452	0	+	.	gene_id "ENSMUSG00000039463.16"; transcript_id "ENSMUST00000149607.8"; gene_type "protein_coding"; gene_name "Slc9a8"; transcript_type "protein_coding_CDS_not_defined"; transcript_name "Slc9a8-210"; exon_number 3; exon_id "ENSMUSE00001281640.2"; level 2; transcript_support_level "3"; mgi_id "MGI:1924281"; havana_gene "OTTMUSG00000001141.1"; havana_transcript "OTTMUST00000038932.1";
chr2	ENSEMBL_gcm37	exon	167285369	167285452	0.633832944328667	+	.	gene_id "ENSMUSG00000039463.16"; transcript_id "ENSMUSG00000039463.16_tx_25"; exon_id "chr2_167285369_167285452_+"; exonnum "5"; txlen "4847";
chr2	HAVANA	exon	167287426	167287527	0	+	.	gene_id "ENSMUSG00000039463.16"; transcript_id "ENSMUST00000047815.13"; gene_type "protein_coding"; gene_name "Slc9a8"; transcript_type "protein_coding"; transcript_name "Slc9a8-201"; exon_number 6; exon_id "ENSMUSE00001223024.2"; level 2; protein_id "ENSMUSP00000044185.7"; transcript_support_level "1"; mgi_id "MGI:1924281"; tag "basic"; tag "Ensembl_canonical"; tag "GENCODE_Primary"; tag "appris_principal_1"; tag "CCDS"; ccdsid "CCDS38339.1"; havana_gene "OTTMUSG00000001141.1"; havana_transcript "OTTMUST00000002229.1";
chr2	HAVANA	CDS	167287426	167287527	0	+	0	gene_id "ENSMUSG00000039463.16"; transcript_id "ENSMUST00000047815.13"; gene_type "protein_coding"; gene_name "Slc9a8"; transcript_type "protein_coding"; transcript_name "Slc9a8-201"; exon_number 6; exon_id "ENSMUSE00001223024.2"; level 2; protein_id "ENSMUSP00000044185.7"; transcript_support_level "1"; mgi_id "MGI:1924281"; tag "basic"; tag "Ensembl_canonical"; tag "GENCODE_Primary"; tag "appris_principal_1"; tag "CCDS"; ccdsid "CCDS38339.1"; havana_gene "OTTMUSG00000001141.1"; havana_transcript "OTTMUST00000002229.1";
chr2	HAVANA	exon	167287426	167287527	0	+	.	gene_id "ENSMUSG00000039463.16"; transcript_id "ENSMUST00000109218.7"; gene_type "protein_coding"; gene_name "Slc9a8"; transcript_type "protein_coding"; transcript_name "Slc9a8-202"; exon_number 5; exon_id "ENSMUSE00001223024.2"; level 2; protein_id "ENSMUSP00000104841.2"; transcript_support_level "1"; mgi_id "MGI:1924281"; tag "basic"; tag "CCDS"; ccdsid "CCDS84586.1"; havana_gene "OTTMUSG00000001141.1"; havana_transcript "OTTMUST00000038926.1";
chr2	HAVANA	CDS	167287426	167287527	0	+	0	gene_id "ENSMUSG00000039463.16"; transcript_id "ENSMUST00000109218.7"; gene_type "protein_coding"; gene_name "Slc9a8"; transcript_type "protein_coding"; transcript_name "Slc9a8-202"; exon_number 5; exon_id "ENSMUSE00001223024.2"; level 2; protein_id "ENSMUSP00000104841.2"; transcript_support_level "1"; mgi_id "MGI:1924281"; tag "basic"; tag "CCDS"; ccdsid "CCDS84586.1"; havana_gene "OTTMUSG00000001141.1"; havana_transcript "OTTMUST00000038926.1";
chr2	HAVANA	exon	167287426	167287527	0	+	.	gene_id "ENSMUSG00000039463.16"; transcript_id "ENSMUST00000131956.8"; gene_type "protein_coding"; gene_name "Slc9a8"; transcript_type "protein_coding_CDS_not_defined"; transcript_name "Slc9a8-205"; exon_number 6; exon_id "ENSMUSE00001229334.2"; level 2; transcript_support_level "1"; mgi_id "MGI:1924281"; havana_gene "OTTMUSG00000001141.1"; havana_transcript "OTTMUST00000038927.1";
chr2	HAVANA	exon	167287426	167287527	0	+	.	gene_id "ENSMUSG00000039463.16"; transcript_id "ENSMUST00000141400.8"; gene_type "protein_coding"; gene_name "Slc9a8"; transcript_type "protein_coding_CDS_not_defined"; transcript_name "Slc9a8-208"; exon_number 6; exon_id "ENSMUSE00001229334.2"; level 2; transcript_support_level "5"; mgi_id "MGI:1924281"; havana_gene "OTTMUSG00000001141.1"; havana_transcript "OTTMUST00000038931.1";
chr2	HAVANA	exon	167287426	167287527	0	+	.	gene_id "ENSMUSG00000039463.16"; transcript_id "ENSMUST00000149607.8"; gene_type "protein_coding"; gene_name "Slc9a8"; transcript_type "protein_coding_CDS_not_defined"; transcript_name "Slc9a8-210"; exon_number 4; exon_id "ENSMUSE00001229334.2"; level 2; transcript_support_level "3"; mgi_id "MGI:1924281"; havana_gene "OTTMUSG00000001141.1"; havana_transcript "OTTMUST00000038932.1";
chr2	ENSEMBL_gcm37	exon	167287426	167287527	0.633832944328667	+	.	gene_id "ENSMUSG00000039463.16"; transcript_id "ENSMUSG00000039463.16_tx_25"; exon_id "chr2_167287426_167287527_+"; exonnum "6"; txlen "4847";
chr2	HAVANA	exon	167287426	167288870	0	+	.	gene_id "ENSMUSG00000039463.16"; transcript_id "ENSMUST00000135353.8"; gene_type "protein_coding"; gene_name "Slc9a8"; transcript_type "retained_intron"; transcript_name "Slc9a8-206"; exon_number 6; exon_id "ENSMUSE00000747706.2"; level 2; transcript_support_level "2"; mgi_id "MGI:1924281"; havana_gene "OTTMUSG00000001141.1"; havana_transcript "OTTMUST00000038930.1";
chr2	HAVANA	exon	167288422	167288456	0	+	.	gene_id "ENSMUSG00000039463.16"; transcript_id "ENSMUST00000047815.13"; gene_type "protein_coding"; gene_name "Slc9a8"; transcript_type "protein_coding"; transcript_name "Slc9a8-201"; exon_number 7; exon_id "ENSMUSE00001270758.2"; level 2; protein_id "ENSMUSP00000044185.7"; transcript_support_level "1"; mgi_id "MGI:1924281"; tag "basic"; tag "Ensembl_canonical"; tag "GENCODE_Primary"; tag "appris_principal_1"; tag "CCDS"; ccdsid "CCDS38339.1"; havana_gene "OTTMUSG00000001141.1"; havana_transcript "OTTMUST00000002229.1";
chr2	HAVANA	CDS	167288422	167288456	0	+	0	gene_id "ENSMUSG00000039463.16"; transcript_id "ENSMUST00000047815.13"; gene_type "protein_coding"; gene_name "Slc9a8"; transcript_type "protein_coding"; transcript_name "Slc9a8-201"; exon_number 7; exon_id "ENSMUSE00001270758.2"; level 2; protein_id "ENSMUSP00000044185.7"; transcript_support_level "1"; mgi_id "MGI:1924281"; tag "basic"; tag "Ensembl_canonical"; tag "GENCODE_Primary"; tag "appris_principal_1"; tag "CCDS"; ccdsid "CCDS38339.1"; havana_gene "OTTMUSG00000001141.1"; havana_transcript "OTTMUST00000002229.1";
chr2	HAVANA	exon	167288422	167288456	0	+	.	gene_id "ENSMUSG00000039463.16"; transcript_id "ENSMUST00000109218.7"; gene_type "protein_coding"; gene_name "Slc9a8"; transcript_type "protein_coding"; transcript_name "Slc9a8-202"; exon_number 6; exon_id "ENSMUSE00001270758.2"; level 2; protein_id "ENSMUSP00000104841.2"; transcript_support_level "1"; mgi_id "MGI:1924281"; tag "basic"; tag "CCDS"; ccdsid "CCDS84586.1"; havana_gene "OTTMUSG00000001141.1"; havana_transcript "OTTMUST00000038926.1";
chr2	HAVANA	CDS	167288422	167288456	0	+	0	gene_id "ENSMUSG00000039463.16"; transcript_id "ENSMUST00000109218.7"; gene_type "protein_coding"; gene_name "Slc9a8"; transcript_type "protein_coding"; transcript_name "Slc9a8-202"; exon_number 6; exon_id "ENSMUSE00001270758.2"; level 2; protein_id "ENSMUSP00000104841.2"; transcript_support_level "1"; mgi_id "MGI:1924281"; tag "basic"; tag "CCDS"; ccdsid "CCDS84586.1"; havana_gene "OTTMUSG00000001141.1"; havana_transcript "OTTMUST00000038926.1";
chr2	HAVANA	exon	167288422	167288456	0	+	.	gene_id "ENSMUSG00000039463.16"; transcript_id "ENSMUST00000131956.8"; gene_type "protein_coding"; gene_name "Slc9a8"; transcript_type "protein_coding_CDS_not_defined"; transcript_name "Slc9a8-205"; exon_number 7; exon_id "ENSMUSE00001232685.2"; level 2; transcript_support_level "1"; mgi_id "MGI:1924281"; havana_gene "OTTMUSG00000001141.1"; havana_transcript "OTTMUST00000038927.1";
chr2	ENSEMBL_gcm37	exon	167288422	167288456	0.633832944328667	+	.	gene_id "ENSMUSG00000039463.16"; transcript_id "ENSMUSG00000039463.16_tx_25"; exon_id "chr2_167288422_167288456_+"; exonnum "7"; txlen "4847";
chr2	HAVANA	exon	167292886	167293270	0	+	.	gene_id "ENSMUSG00000039463.16"; transcript_id "ENSMUST00000125855.8"; gene_type "protein_coding"; gene_name "Slc9a8"; transcript_type "protein_coding_CDS_not_defined"; transcript_name "Slc9a8-204"; exon_number 1; exon_id "ENSMUSE00000751376.2"; level 2; transcript_support_level "3"; mgi_id "MGI:1924281"; havana_gene "OTTMUSG00000001141.1"; havana_transcript "OTTMUST00000038933.1";
chr2	HAVANA	transcript	167292886	167309644	0	+	.	gene_id "ENSMUSG00000039463.16"; transcript_id "ENSMUST00000125855.8"; gene_type "protein_coding"; gene_name "Slc9a8"; transcript_type "protein_coding_CDS_not_defined"; transcript_name "Slc9a8-204"; level 2; transcript_support_level "3"; mgi_id "MGI:1924281"; havana_gene "OTTMUSG00000001141.1"; havana_transcript "OTTMUST00000038933.1";
chr2	HAVANA	exon	167292975	167293005	0	+	.	gene_id "ENSMUSG00000039463.16"; transcript_id "ENSMUST00000155585.8"; gene_type "protein_coding"; gene_name "Slc9a8"; transcript_type "protein_coding_CDS_not_defined"; transcript_name "Slc9a8-212"; exon_number 1; exon_id "ENSMUSE00000750759.2"; level 2; transcript_support_level "3"; mgi_id "MGI:1924281"; tag "mRNA_end_NF"; havana_gene "OTTMUSG00000001141.1"; havana_transcript "OTTMUST00000038934.1";
chr2	HAVANA	transcript	167292975	167310996	0	+	.	gene_id "ENSMUSG00000039463.16"; transcript_id "ENSMUST00000155585.8"; gene_type "protein_coding"; gene_name "Slc9a8"; transcript_type "protein_coding_CDS_not_defined"; transcript_name "Slc9a8-212"; level 2; transcript_support_level "3"; mgi_id "MGI:1924281"; tag "mRNA_end_NF"; havana_gene "OTTMUSG00000001141.1"; havana_transcript "OTTMUST00000038934.1";
chr2	HAVANA	exon	167293075	167293270	0	+	.	gene_id "ENSMUSG00000039463.16"; transcript_id "ENSMUST00000148454.2"; gene_type "protein_coding"; gene_name "Slc9a8"; transcript_type "protein_coding_CDS_not_defined"; transcript_name "Slc9a8-209"; exon_number 1; exon_id "ENSMUSE00000806586.2"; level 2; transcript_support_level "1"; mgi_id "MGI:1924281"; havana_gene "OTTMUSG00000001141.1"; havana_transcript "OTTMUST00000038929.1";
chr2	HAVANA	transcript	167293075	167318919	0	+	.	gene_id "ENSMUSG00000039463.16"; transcript_id "ENSMUST00000148454.2"; gene_type "protein_coding"; gene_name "Slc9a8"; transcript_type "protein_coding_CDS_not_defined"; transcript_name "Slc9a8-209"; level 2; transcript_support_level "1"; mgi_id "MGI:1924281"; havana_gene "OTTMUSG00000001141.1"; havana_transcript "OTTMUST00000038929.1";
chr2	HAVANA	exon	167293127	167293270	0	+	.	gene_id "ENSMUSG00000039463.16"; transcript_id "ENSMUST00000047815.13"; gene_type "protein_coding"; gene_name "Slc9a8"; transcript_type "protein_coding"; transcript_name "Slc9a8-201"; exon_number 8; exon_id "ENSMUSE00001288425.2"; level 2; protein_id "ENSMUSP00000044185.7"; transcript_support_level "1"; mgi_id "MGI:1924281"; tag "basic"; tag "Ensembl_canonical"; tag "GENCODE_Primary"; tag "appris_principal_1"; tag "CCDS"; ccdsid "CCDS38339.1"; havana_gene "OTTMUSG00000001141.1"; havana_transcript "OTTMUST00000002229.1";
chr2	HAVANA	CDS	167293127	167293270	0	+	1	gene_id "ENSMUSG00000039463.16"; transcript_id "ENSMUST00000047815.13"; gene_type "protein_coding"; gene_name "Slc9a8"; transcript_type "protein_coding"; transcript_name "Slc9a8-201"; exon_number 8; exon_id "ENSMUSE00001288425.2"; level 2; protein_id "ENSMUSP00000044185.7"; transcript_support_level "1"; mgi_id "MGI:1924281"; tag "basic"; tag "Ensembl_canonical"; tag "GENCODE_Primary"; tag "appris_principal_1"; tag "CCDS"; ccdsid "CCDS38339.1"; havana_gene "OTTMUSG00000001141.1"; havana_transcript "OTTMUST00000002229.1";
chr2	HAVANA	exon	167293127	167293270	0	+	.	gene_id "ENSMUSG00000039463.16"; transcript_id "ENSMUST00000109218.7"; gene_type "protein_coding"; gene_name "Slc9a8"; transcript_type "protein_coding"; transcript_name "Slc9a8-202"; exon_number 7; exon_id "ENSMUSE00001288425.2"; level 2; protein_id "ENSMUSP00000104841.2"; transcript_support_level "1"; mgi_id "MGI:1924281"; tag "basic"; tag "CCDS"; ccdsid "CCDS84586.1"; havana_gene "OTTMUSG00000001141.1"; havana_transcript "OTTMUST00000038926.1";
chr2	HAVANA	CDS	167293127	167293270	0	+	1	gene_id "ENSMUSG00000039463.16"; transcript_id "ENSMUST00000109218.7"; gene_type "protein_coding"; gene_name "Slc9a8"; transcript_type "protein_coding"; transcript_name "Slc9a8-202"; exon_number 7; exon_id "ENSMUSE00001288425.2"; level 2; protein_id "ENSMUSP00000104841.2"; transcript_support_level "1"; mgi_id "MGI:1924281"; tag "basic"; tag "CCDS"; ccdsid "CCDS84586.1"; havana_gene "OTTMUSG00000001141.1"; havana_transcript "OTTMUST00000038926.1";
chr2	HAVANA	exon	167293127	167293270	0	+	.	gene_id "ENSMUSG00000039463.16"; transcript_id "ENSMUST00000131956.8"; gene_type "protein_coding"; gene_name "Slc9a8"; transcript_type "protein_coding_CDS_not_defined"; transcript_name "Slc9a8-205"; exon_number 8; exon_id "ENSMUSE00001230619.2"; level 2; transcript_support_level "1"; mgi_id "MGI:1924281"; havana_gene "OTTMUSG00000001141.1"; havana_transcript "OTTMUST00000038927.1";
chr2	HAVANA	exon	167293127	167293270	0	+	.	gene_id "ENSMUSG00000039463.16"; transcript_id "ENSMUST00000141400.8"; gene_type "protein_coding"; gene_name "Slc9a8"; transcript_type "protein_coding_CDS_not_defined"; transcript_name "Slc9a8-208"; exon_number 7; exon_id "ENSMUSE00001230619.2"; level 2; transcript_support_level "5"; mgi_id "MGI:1924281"; havana_gene "OTTMUSG00000001141.1"; havana_transcript "OTTMUST00000038931.1";
chr2	HAVANA	exon	167293127	167293270	0	+	.	gene_id "ENSMUSG00000039463.16"; transcript_id "ENSMUST00000139673.8"; gene_type "protein_coding"; gene_name "Slc9a8"; transcript_type "protein_coding_CDS_not_defined"; transcript_name "Slc9a8-207"; exon_number 6; exon_id "ENSMUSE00001230619.2"; level 2; transcript_support_level "1"; mgi_id "MGI:1924281"; havana_gene "OTTMUSG00000001141.1"; havana_transcript "OTTMUST00000038928.1";
chr2	HAVANA	exon	167293127	167293270	0	+	.	gene_id "ENSMUSG00000039463.16"; transcript_id "ENSMUST00000149607.8"; gene_type "protein_coding"; gene_name "Slc9a8"; transcript_type "protein_coding_CDS_not_defined"; transcript_name "Slc9a8-210"; exon_number 5; exon_id "ENSMUSE00001230619.2"; level 2; transcript_support_level "3"; mgi_id "MGI:1924281"; havana_gene "OTTMUSG00000001141.1"; havana_transcript "OTTMUST00000038932.1";
chr2	HAVANA	exon	167293127	167293270	0	+	.	gene_id "ENSMUSG00000039463.16"; transcript_id "ENSMUST00000155585.8"; gene_type "protein_coding"; gene_name "Slc9a8"; transcript_type "protein_coding_CDS_not_defined"; transcript_name "Slc9a8-212"; exon_number 2; exon_id "ENSMUSE00001230619.2"; level 2; transcript_support_level "3"; mgi_id "MGI:1924281"; tag "mRNA_end_NF"; havana_gene "OTTMUSG00000001141.1"; havana_transcript "OTTMUST00000038934.1";
chr2	ENSEMBL_gcm37	exon	167293127	167293270	0.633832944328667	+	.	gene_id "ENSMUSG00000039463.16"; transcript_id "ENSMUSG00000039463.16_tx_25"; exon_id "chr2_167293127_167293270_+"; exonnum "8"; txlen "4847";
chr2	HAVANA	exon	167299247	167299385	0	+	.	gene_id "ENSMUSG00000039463.16"; transcript_id "ENSMUST00000047815.13"; gene_type "protein_coding"; gene_name "Slc9a8"; transcript_type "protein_coding"; transcript_name "Slc9a8-201"; exon_number 9; exon_id "ENSMUSE00001269807.2"; level 2; protein_id "ENSMUSP00000044185.7"; transcript_support_level "1"; mgi_id "MGI:1924281"; tag "basic"; tag "Ensembl_canonical"; tag "GENCODE_Primary"; tag "appris_principal_1"; tag "CCDS"; ccdsid "CCDS38339.1"; havana_gene "OTTMUSG00000001141.1"; havana_transcript "OTTMUST00000002229.1";
chr2	HAVANA	CDS	167299247	167299385	0	+	1	gene_id "ENSMUSG00000039463.16"; transcript_id "ENSMUST00000047815.13"; gene_type "protein_coding"; gene_name "Slc9a8"; transcript_type "protein_coding"; transcript_name "Slc9a8-201"; exon_number 9; exon_id "ENSMUSE00001269807.2"; level 2; protein_id "ENSMUSP00000044185.7"; transcript_support_level "1"; mgi_id "MGI:1924281"; tag "basic"; tag "Ensembl_canonical"; tag "GENCODE_Primary"; tag "appris_principal_1"; tag "CCDS"; ccdsid "CCDS38339.1"; havana_gene "OTTMUSG00000001141.1"; havana_transcript "OTTMUST00000002229.1";
chr2	HAVANA	exon	167299247	167299385	0	+	.	gene_id "ENSMUSG00000039463.16"; transcript_id "ENSMUST00000109218.7"; gene_type "protein_coding"; gene_name "Slc9a8"; transcript_type "protein_coding"; transcript_name "Slc9a8-202"; exon_number 8; exon_id "ENSMUSE00001269807.2"; level 2; protein_id "ENSMUSP00000104841.2"; transcript_support_level "1"; mgi_id "MGI:1924281"; tag "basic"; tag "CCDS"; ccdsid "CCDS84586.1"; havana_gene "OTTMUSG00000001141.1"; havana_transcript "OTTMUST00000038926.1";
chr2	HAVANA	CDS	167299247	167299385	0	+	1	gene_id "ENSMUSG00000039463.16"; transcript_id "ENSMUST00000109218.7"; gene_type "protein_coding"; gene_name "Slc9a8"; transcript_type "protein_coding"; transcript_name "Slc9a8-202"; exon_number 8; exon_id "ENSMUSE00001269807.2"; level 2; protein_id "ENSMUSP00000104841.2"; transcript_support_level "1"; mgi_id "MGI:1924281"; tag "basic"; tag "CCDS"; ccdsid "CCDS84586.1"; havana_gene "OTTMUSG00000001141.1"; havana_transcript "OTTMUST00000038926.1";
chr2	HAVANA	exon	167299247	167299385	0	+	.	gene_id "ENSMUSG00000039463.16"; transcript_id "ENSMUST00000131956.8"; gene_type "protein_coding"; gene_name "Slc9a8"; transcript_type "protein_coding_CDS_not_defined"; transcript_name "Slc9a8-205"; exon_number 9; exon_id "ENSMUSE00001270462.2"; level 2; transcript_support_level "1"; mgi_id "MGI:1924281"; havana_gene "OTTMUSG00000001141.1"; havana_transcript "OTTMUST00000038927.1";
chr2	HAVANA	exon	167299247	167299385	0	+	.	gene_id "ENSMUSG00000039463.16"; transcript_id "ENSMUST00000139673.8"; gene_type "protein_coding"; gene_name "Slc9a8"; transcript_type "protein_coding_CDS_not_defined"; transcript_name "Slc9a8-207"; exon_number 7; exon_id "ENSMUSE00001270462.2"; level 2; transcript_support_level "1"; mgi_id "MGI:1924281"; havana_gene "OTTMUSG00000001141.1"; havana_transcript "OTTMUST00000038928.1";
chr2	HAVANA	exon	167299247	167299385	0	+	.	gene_id "ENSMUSG00000039463.16"; transcript_id "ENSMUST00000125855.8"; gene_type "protein_coding"; gene_name "Slc9a8"; transcript_type "protein_coding_CDS_not_defined"; transcript_name "Slc9a8-204"; exon_number 2; exon_id "ENSMUSE00001270462.2"; level 2; transcript_support_level "3"; mgi_id "MGI:1924281"; havana_gene "OTTMUSG00000001141.1"; havana_transcript "OTTMUST00000038933.1";
chr2	HAVANA	exon	167299247	167299385	0	+	.	gene_id "ENSMUSG00000039463.16"; transcript_id "ENSMUST00000155585.8"; gene_type "protein_coding"; gene_name "Slc9a8"; transcript_type "protein_coding_CDS_not_defined"; transcript_name "Slc9a8-212"; exon_number 3; exon_id "ENSMUSE00001270462.2"; level 2; transcript_support_level "3"; mgi_id "MGI:1924281"; tag "mRNA_end_NF"; havana_gene "OTTMUSG00000001141.1"; havana_transcript "OTTMUST00000038934.1";
chr2	HAVANA	exon	167301569	167301674	0	+	.	gene_id "ENSMUSG00000039463.16"; transcript_id "ENSMUST00000047815.13"; gene_type "protein_coding"; gene_name "Slc9a8"; transcript_type "protein_coding"; transcript_name "Slc9a8-201"; exon_number 10; exon_id "ENSMUSE00001293103.2"; level 2; protein_id "ENSMUSP00000044185.7"; transcript_support_level "1"; mgi_id "MGI:1924281"; tag "basic"; tag "Ensembl_canonical"; tag "GENCODE_Primary"; tag "appris_principal_1"; tag "CCDS"; ccdsid "CCDS38339.1"; havana_gene "OTTMUSG00000001141.1"; havana_transcript "OTTMUST00000002229.1";
chr2	HAVANA	CDS	167301569	167301674	0	+	0	gene_id "ENSMUSG00000039463.16"; transcript_id "ENSMUST00000047815.13"; gene_type "protein_coding"; gene_name "Slc9a8"; transcript_type "protein_coding"; transcript_name "Slc9a8-201"; exon_number 10; exon_id "ENSMUSE00001293103.2"; level 2; protein_id "ENSMUSP00000044185.7"; transcript_support_level "1"; mgi_id "MGI:1924281"; tag "basic"; tag "Ensembl_canonical"; tag "GENCODE_Primary"; tag "appris_principal_1"; tag "CCDS"; ccdsid "CCDS38339.1"; havana_gene "OTTMUSG00000001141.1"; havana_transcript "OTTMUST00000002229.1";
chr2	HAVANA	exon	167301569	167301674	0	+	.	gene_id "ENSMUSG00000039463.16"; transcript_id "ENSMUST00000131956.8"; gene_type "protein_coding"; gene_name "Slc9a8"; transcript_type "protein_coding_CDS_not_defined"; transcript_name "Slc9a8-205"; exon_number 10; exon_id "ENSMUSE00001309927.2"; level 2; transcript_support_level "1"; mgi_id "MGI:1924281"; havana_gene "OTTMUSG00000001141.1"; havana_transcript "OTTMUST00000038927.1";
chr2	HAVANA	exon	167301569	167301674	0	+	.	gene_id "ENSMUSG00000039463.16"; transcript_id "ENSMUST00000139673.8"; gene_type "protein_coding"; gene_name "Slc9a8"; transcript_type "protein_coding_CDS_not_defined"; transcript_name "Slc9a8-207"; exon_number 8; exon_id "ENSMUSE00001309927.2"; level 2; transcript_support_level "1"; mgi_id "MGI:1924281"; havana_gene "OTTMUSG00000001141.1"; havana_transcript "OTTMUST00000038928.1";
chr2	HAVANA	exon	167301569	167301674	0	+	.	gene_id "ENSMUSG00000039463.16"; transcript_id "ENSMUST00000125855.8"; gene_type "protein_coding"; gene_name "Slc9a8"; transcript_type "protein_coding_CDS_not_defined"; transcript_name "Slc9a8-204"; exon_number 3; exon_id "ENSMUSE00001309927.2"; level 2; transcript_support_level "3"; mgi_id "MGI:1924281"; havana_gene "OTTMUSG00000001141.1"; havana_transcript "OTTMUST00000038933.1";
chr2	HAVANA	exon	167301569	167301674	0	+	.	gene_id "ENSMUSG00000039463.16"; transcript_id "ENSMUST00000155585.8"; gene_type "protein_coding"; gene_name "Slc9a8"; transcript_type "protein_coding_CDS_not_defined"; transcript_name "Slc9a8-212"; exon_number 4; exon_id "ENSMUSE00001309927.2"; level 2; transcript_support_level "3"; mgi_id "MGI:1924281"; tag "mRNA_end_NF"; havana_gene "OTTMUSG00000001141.1"; havana_transcript "OTTMUST00000038934.1";
chr2	HAVANA	exon	167301581	167301674	0	+	.	gene_id "ENSMUSG00000039463.16"; transcript_id "ENSMUST00000109218.7"; gene_type "protein_coding"; gene_name "Slc9a8"; transcript_type "protein_coding"; transcript_name "Slc9a8-202"; exon_number 9; exon_id "ENSMUSE00000679486.2"; level 2; protein_id "ENSMUSP00000104841.2"; transcript_support_level "1"; mgi_id "MGI:1924281"; tag "basic"; tag "CCDS"; ccdsid "CCDS84586.1"; havana_gene "OTTMUSG00000001141.1"; havana_transcript "OTTMUST00000038926.1";
chr2	HAVANA	CDS	167301581	167301674	0	+	0	gene_id "ENSMUSG00000039463.16"; transcript_id "ENSMUST00000109218.7"; gene_type "protein_coding"; gene_name "Slc9a8"; transcript_type "protein_coding"; transcript_name "Slc9a8-202"; exon_number 9; exon_id "ENSMUSE00000679486.2"; level 2; protein_id "ENSMUSP00000104841.2"; transcript_support_level "1"; mgi_id "MGI:1924281"; tag "basic"; tag "CCDS"; ccdsid "CCDS84586.1"; havana_gene "OTTMUSG00000001141.1"; havana_transcript "OTTMUST00000038926.1";
chr2	HAVANA	exon	167307261	167307377	0	+	.	gene_id "ENSMUSG00000039463.16"; transcript_id "ENSMUST00000047815.13"; gene_type "protein_coding"; gene_name "Slc9a8"; transcript_type "protein_coding"; transcript_name "Slc9a8-201"; exon_number 11; exon_id "ENSMUSE00001301308.2"; level 2; protein_id "ENSMUSP00000044185.7"; transcript_support_level "1"; mgi_id "MGI:1924281"; tag "basic"; tag "Ensembl_canonical"; tag "GENCODE_Primary"; tag "appris_principal_1"; tag "CCDS"; ccdsid "CCDS38339.1"; havana_gene "OTTMUSG00000001141.1"; havana_transcript "OTTMUST00000002229.1";
chr2	HAVANA	CDS	167307261	167307377	0	+	2	gene_id "ENSMUSG00000039463.16"; transcript_id "ENSMUST00000047815.13"; gene_type "protein_coding"; gene_name "Slc9a8"; transcript_type "protein_coding"; transcript_name "Slc9a8-201"; exon_number 11; exon_id "ENSMUSE00001301308.2"; level 2; protein_id "ENSMUSP00000044185.7"; transcript_support_level "1"; mgi_id "MGI:1924281"; tag "basic"; tag "Ensembl_canonical"; tag "GENCODE_Primary"; tag "appris_principal_1"; tag "CCDS"; ccdsid "CCDS38339.1"; havana_gene "OTTMUSG00000001141.1"; havana_transcript "OTTMUST00000002229.1";
chr2	HAVANA	exon	167307261	167307377	0	+	.	gene_id "ENSMUSG00000039463.16"; transcript_id "ENSMUST00000109218.7"; gene_type "protein_coding"; gene_name "Slc9a8"; transcript_type "protein_coding"; transcript_name "Slc9a8-202"; exon_number 10; exon_id "ENSMUSE00001301308.2"; level 2; protein_id "ENSMUSP00000104841.2"; transcript_support_level "1"; mgi_id "MGI:1924281"; tag "basic"; tag "CCDS"; ccdsid "CCDS84586.1"; havana_gene "OTTMUSG00000001141.1"; havana_transcript "OTTMUST00000038926.1";
chr2	HAVANA	CDS	167307261	167307377	0	+	2	gene_id "ENSMUSG00000039463.16"; transcript_id "ENSMUST00000109218.7"; gene_type "protein_coding"; gene_name "Slc9a8"; transcript_type "protein_coding"; transcript_name "Slc9a8-202"; exon_number 10; exon_id "ENSMUSE00001301308.2"; level 2; protein_id "ENSMUSP00000104841.2"; transcript_support_level "1"; mgi_id "MGI:1924281"; tag "basic"; tag "CCDS"; ccdsid "CCDS84586.1"; havana_gene "OTTMUSG00000001141.1"; havana_transcript "OTTMUST00000038926.1";
chr2	HAVANA	exon	167307261	167307377	0	+	.	gene_id "ENSMUSG00000039463.16"; transcript_id "ENSMUST00000131956.8"; gene_type "protein_coding"; gene_name "Slc9a8"; transcript_type "protein_coding_CDS_not_defined"; transcript_name "Slc9a8-205"; exon_number 11; exon_id "ENSMUSE00001212376.2"; level 2; transcript_support_level "1"; mgi_id "MGI:1924281"; havana_gene "OTTMUSG00000001141.1"; havana_transcript "OTTMUST00000038927.1";
chr2	HAVANA	exon	167307261	167307377	0	+	.	gene_id "ENSMUSG00000039463.16"; transcript_id "ENSMUST00000141400.8"; gene_type "protein_coding"; gene_name "Slc9a8"; transcript_type "protein_coding_CDS_not_defined"; transcript_name "Slc9a8-208"; exon_number 8; exon_id "ENSMUSE00001212376.2"; level 2; transcript_support_level "5"; mgi_id "MGI:1924281"; havana_gene "OTTMUSG00000001141.1"; havana_transcript "OTTMUST00000038931.1";
chr2	HAVANA	exon	167307261	167307377	0	+	.	gene_id "ENSMUSG00000039463.16"; transcript_id "ENSMUST00000139673.8"; gene_type "protein_coding"; gene_name "Slc9a8"; transcript_type "protein_coding_CDS_not_defined"; transcript_name "Slc9a8-207"; exon_number 9; exon_id "ENSMUSE00001212376.2"; level 2; transcript_support_level "1"; mgi_id "MGI:1924281"; havana_gene "OTTMUSG00000001141.1"; havana_transcript "OTTMUST00000038928.1";
chr2	HAVANA	exon	167307261	167307377	0	+	.	gene_id "ENSMUSG00000039463.16"; transcript_id "ENSMUST00000149607.8"; gene_type "protein_coding"; gene_name "Slc9a8"; transcript_type "protein_coding_CDS_not_defined"; transcript_name "Slc9a8-210"; exon_number 6; exon_id "ENSMUSE00001212376.2"; level 2; transcript_support_level "3"; mgi_id "MGI:1924281"; havana_gene "OTTMUSG00000001141.1"; havana_transcript "OTTMUST00000038932.1";
chr2	HAVANA	exon	167307261	167307377	0	+	.	gene_id "ENSMUSG00000039463.16"; transcript_id "ENSMUST00000125855.8"; gene_type "protein_coding"; gene_name "Slc9a8"; transcript_type "protein_coding_CDS_not_defined"; transcript_name "Slc9a8-204"; exon_number 4; exon_id "ENSMUSE00001212376.2"; level 2; transcript_support_level "3"; mgi_id "MGI:1924281"; havana_gene "OTTMUSG00000001141.1"; havana_transcript "OTTMUST00000038933.1";
chr2	HAVANA	exon	167307261	167307377	0	+	.	gene_id "ENSMUSG00000039463.16"; transcript_id "ENSMUST00000155585.8"; gene_type "protein_coding"; gene_name "Slc9a8"; transcript_type "protein_coding_CDS_not_defined"; transcript_name "Slc9a8-212"; exon_number 5; exon_id "ENSMUSE00001212376.2"; level 2; transcript_support_level "3"; mgi_id "MGI:1924281"; tag "mRNA_end_NF"; havana_gene "OTTMUSG00000001141.1"; havana_transcript "OTTMUST00000038934.1";
chr2	HAVANA	exon	167307261	167307377	0	+	.	gene_id "ENSMUSG00000039463.16"; transcript_id "ENSMUST00000148454.2"; gene_type "protein_coding"; gene_name "Slc9a8"; transcript_type "protein_coding_CDS_not_defined"; transcript_name "Slc9a8-209"; exon_number 2; exon_id "ENSMUSE00001212376.2"; level 2; transcript_support_level "1"; mgi_id "MGI:1924281"; havana_gene "OTTMUSG00000001141.1"; havana_transcript "OTTMUST00000038929.1";
chr2	ENSEMBL_gcm37	exon	167307261	167307377	0.633832944328667	+	.	gene_id "ENSMUSG00000039463.16"; transcript_id "ENSMUSG00000039463.16_tx_25"; exon_id "chr2_167307261_167307377_+"; exonnum "9"; txlen "4847";
chr2	HAVANA	exon	167309605	167309619	0	+	.	gene_id "ENSMUSG00000039463.16"; transcript_id "ENSMUST00000141400.8"; gene_type "protein_coding"; gene_name "Slc9a8"; transcript_type "protein_coding_CDS_not_defined"; transcript_name "Slc9a8-208"; exon_number 9; exon_id "ENSMUSE00001469620.2"; level 2; transcript_support_level "5"; mgi_id "MGI:1924281"; havana_gene "OTTMUSG00000001141.1"; havana_transcript "OTTMUST00000038931.1";
chr2	HAVANA	exon	167309605	167309644	0	+	.	gene_id "ENSMUSG00000039463.16"; transcript_id "ENSMUST00000125855.8"; gene_type "protein_coding"; gene_name "Slc9a8"; transcript_type "protein_coding_CDS_not_defined"; transcript_name "Slc9a8-204"; exon_number 5; exon_id "ENSMUSE00000781898.2"; level 2; transcript_support_level "3"; mgi_id "MGI:1924281"; havana_gene "OTTMUSG00000001141.1"; havana_transcript "OTTMUST00000038933.1";
chr2	HAVANA	exon	167309605	167309646	0	+	.	gene_id "ENSMUSG00000039463.16"; transcript_id "ENSMUST00000149607.8"; gene_type "protein_coding"; gene_name "Slc9a8"; transcript_type "protein_coding_CDS_not_defined"; transcript_name "Slc9a8-210"; exon_number 7; exon_id "ENSMUSE00000773071.2"; level 2; transcript_support_level "3"; mgi_id "MGI:1924281"; havana_gene "OTTMUSG00000001141.1"; havana_transcript "OTTMUST00000038932.1";
chr2	HAVANA	exon	167309605	167309687	0	+	.	gene_id "ENSMUSG00000039463.16"; transcript_id "ENSMUST00000047815.13"; gene_type "protein_coding"; gene_name "Slc9a8"; transcript_type "protein_coding"; transcript_name "Slc9a8-201"; exon_number 12; exon_id "ENSMUSE00001206961.2"; level 2; protein_id "ENSMUSP00000044185.7"; transcript_support_level "1"; mgi_id "MGI:1924281"; tag "basic"; tag "Ensembl_canonical"; tag "GENCODE_Primary"; tag "appris_principal_1"; tag "CCDS"; ccdsid "CCDS38339.1"; havana_gene "OTTMUSG00000001141.1"; havana_transcript "OTTMUST00000002229.1";
chr2	HAVANA	CDS	167309605	167309687	0	+	2	gene_id "ENSMUSG00000039463.16"; transcript_id "ENSMUST00000047815.13"; gene_type "protein_coding"; gene_name "Slc9a8"; transcript_type "protein_coding"; transcript_name "Slc9a8-201"; exon_number 12; exon_id "ENSMUSE00001206961.2"; level 2; protein_id "ENSMUSP00000044185.7"; transcript_support_level "1"; mgi_id "MGI:1924281"; tag "basic"; tag "Ensembl_canonical"; tag "GENCODE_Primary"; tag "appris_principal_1"; tag "CCDS"; ccdsid "CCDS38339.1"; havana_gene "OTTMUSG00000001141.1"; havana_transcript "OTTMUST00000002229.1";
chr2	HAVANA	exon	167309605	167309687	0	+	.	gene_id "ENSMUSG00000039463.16"; transcript_id "ENSMUST00000109218.7"; gene_type "protein_coding"; gene_name "Slc9a8"; transcript_type "protein_coding"; transcript_name "Slc9a8-202"; exon_number 11; exon_id "ENSMUSE00001206961.2"; level 2; protein_id "ENSMUSP00000104841.2"; transcript_support_level "1"; mgi_id "MGI:1924281"; tag "basic"; tag "CCDS"; ccdsid "CCDS84586.1"; havana_gene "OTTMUSG00000001141.1"; havana_transcript "OTTMUST00000038926.1";
chr2	HAVANA	CDS	167309605	167309687	0	+	2	gene_id "ENSMUSG00000039463.16"; transcript_id "ENSMUST00000109218.7"; gene_type "protein_coding"; gene_name "Slc9a8"; transcript_type "protein_coding"; transcript_name "Slc9a8-202"; exon_number 11; exon_id "ENSMUSE00001206961.2"; level 2; protein_id "ENSMUSP00000104841.2"; transcript_support_level "1"; mgi_id "MGI:1924281"; tag "basic"; tag "CCDS"; ccdsid "CCDS84586.1"; havana_gene "OTTMUSG00000001141.1"; havana_transcript "OTTMUST00000038926.1";
chr2	HAVANA	exon	167309605	167309687	0	+	.	gene_id "ENSMUSG00000039463.16"; transcript_id "ENSMUST00000131956.8"; gene_type "protein_coding"; gene_name "Slc9a8"; transcript_type "protein_coding_CDS_not_defined"; transcript_name "Slc9a8-205"; exon_number 12; exon_id "ENSMUSE00001215521.2"; level 2; transcript_support_level "1"; mgi_id "MGI:1924281"; havana_gene "OTTMUSG00000001141.1"; havana_transcript "OTTMUST00000038927.1";
chr2	HAVANA	exon	167309605	167309687	0	+	.	gene_id "ENSMUSG00000039463.16"; transcript_id "ENSMUST00000139673.8"; gene_type "protein_coding"; gene_name "Slc9a8"; transcript_type "protein_coding_CDS_not_defined"; transcript_name "Slc9a8-207"; exon_number 10; exon_id "ENSMUSE00001215521.2"; level 2; transcript_support_level "1"; mgi_id "MGI:1924281"; havana_gene "OTTMUSG00000001141.1"; havana_transcript "OTTMUST00000038928.1";
chr2	HAVANA	exon	167309605	167309687	0	+	.	gene_id "ENSMUSG00000039463.16"; transcript_id "ENSMUST00000155585.8"; gene_type "protein_coding"; gene_name "Slc9a8"; transcript_type "protein_coding_CDS_not_defined"; transcript_name "Slc9a8-212"; exon_number 6; exon_id "ENSMUSE00001215521.2"; level 2; transcript_support_level "3"; mgi_id "MGI:1924281"; tag "mRNA_end_NF"; havana_gene "OTTMUSG00000001141.1"; havana_transcript "OTTMUST00000038934.1";
chr2	HAVANA	exon	167309605	167309687	0	+	.	gene_id "ENSMUSG00000039463.16"; transcript_id "ENSMUST00000148454.2"; gene_type "protein_coding"; gene_name "Slc9a8"; transcript_type "protein_coding_CDS_not_defined"; transcript_name "Slc9a8-209"; exon_number 3; exon_id "ENSMUSE00001215521.2"; level 2; transcript_support_level "1"; mgi_id "MGI:1924281"; havana_gene "OTTMUSG00000001141.1"; havana_transcript "OTTMUST00000038929.1";
chr2	ENSEMBL_gcm37	exon	167309605	167309687	0.633832944328667	+	.	gene_id "ENSMUSG00000039463.16"; transcript_id "ENSMUSG00000039463.16_tx_25"; exon_id "chr2_167309605_167309687_+"; exonnum "10"; txlen "4847";
chr2	HAVANA	exon	167310884	167310995	0	+	.	gene_id "ENSMUSG00000039463.16"; transcript_id "ENSMUST00000047815.13"; gene_type "protein_coding"; gene_name "Slc9a8"; transcript_type "protein_coding"; transcript_name "Slc9a8-201"; exon_number 13; exon_id "ENSMUSE00001303071.2"; level 2; protein_id "ENSMUSP00000044185.7"; transcript_support_level "1"; mgi_id "MGI:1924281"; tag "basic"; tag "Ensembl_canonical"; tag "GENCODE_Primary"; tag "appris_principal_1"; tag "CCDS"; ccdsid "CCDS38339.1"; havana_gene "OTTMUSG00000001141.1"; havana_transcript "OTTMUST00000002229.1";
chr2	HAVANA	CDS	167310884	167310995	0	+	0	gene_id "ENSMUSG00000039463.16"; transcript_id "ENSMUST00000047815.13"; gene_type "protein_coding"; gene_name "Slc9a8"; transcript_type "protein_coding"; transcript_name "Slc9a8-201"; exon_number 13; exon_id "ENSMUSE00001303071.2"; level 2; protein_id "ENSMUSP00000044185.7"; transcript_support_level "1"; mgi_id "MGI:1924281"; tag "basic"; tag "Ensembl_canonical"; tag "GENCODE_Primary"; tag "appris_principal_1"; tag "CCDS"; ccdsid "CCDS38339.1"; havana_gene "OTTMUSG00000001141.1"; havana_transcript "OTTMUST00000002229.1";
chr2	HAVANA	exon	167310884	167310995	0	+	.	gene_id "ENSMUSG00000039463.16"; transcript_id "ENSMUST00000109218.7"; gene_type "protein_coding"; gene_name "Slc9a8"; transcript_type "protein_coding"; transcript_name "Slc9a8-202"; exon_number 12; exon_id "ENSMUSE00001303071.2"; level 2; protein_id "ENSMUSP00000104841.2"; transcript_support_level "1"; mgi_id "MGI:1924281"; tag "basic"; tag "CCDS"; ccdsid "CCDS84586.1"; havana_gene "OTTMUSG00000001141.1"; havana_transcript "OTTMUST00000038926.1";
chr2	HAVANA	CDS	167310884	167310995	0	+	0	gene_id "ENSMUSG00000039463.16"; transcript_id "ENSMUST00000109218.7"; gene_type "protein_coding"; gene_name "Slc9a8"; transcript_type "protein_coding"; transcript_name "Slc9a8-202"; exon_number 12; exon_id "ENSMUSE00001303071.2"; level 2; protein_id "ENSMUSP00000104841.2"; transcript_support_level "1"; mgi_id "MGI:1924281"; tag "basic"; tag "CCDS"; ccdsid "CCDS84586.1"; havana_gene "OTTMUSG00000001141.1"; havana_transcript "OTTMUST00000038926.1";
chr2	HAVANA	exon	167310884	167310995	0	+	.	gene_id "ENSMUSG00000039463.16"; transcript_id "ENSMUST00000131956.8"; gene_type "protein_coding"; gene_name "Slc9a8"; transcript_type "protein_coding_CDS_not_defined"; transcript_name "Slc9a8-205"; exon_number 13; exon_id "ENSMUSE00001260111.2"; level 2; transcript_support_level "1"; mgi_id "MGI:1924281"; havana_gene "OTTMUSG00000001141.1"; havana_transcript "OTTMUST00000038927.1";
chr2	HAVANA	exon	167310884	167310995	0	+	.	gene_id "ENSMUSG00000039463.16"; transcript_id "ENSMUST00000148454.2"; gene_type "protein_coding"; gene_name "Slc9a8"; transcript_type "protein_coding_CDS_not_defined"; transcript_name "Slc9a8-209"; exon_number 4; exon_id "ENSMUSE00001260111.2"; level 2; transcript_support_level "1"; mgi_id "MGI:1924281"; havana_gene "OTTMUSG00000001141.1"; havana_transcript "OTTMUST00000038929.1";
chr2	ENSEMBL_gcm37	exon	167310884	167310995	0.633832944328667	+	.	gene_id "ENSMUSG00000039463.16"; transcript_id "ENSMUSG00000039463.16_tx_25"; exon_id "chr2_167310884_167310995_+"; exonnum "11"; txlen "4847";
chr2	HAVANA	exon	167310884	167310996	0	+	.	gene_id "ENSMUSG00000039463.16"; transcript_id "ENSMUST00000155585.8"; gene_type "protein_coding"; gene_name "Slc9a8"; transcript_type "protein_coding_CDS_not_defined"; transcript_name "Slc9a8-212"; exon_number 7; exon_id "ENSMUSE00000729576.2"; level 2; transcript_support_level "3"; mgi_id "MGI:1924281"; tag "mRNA_end_NF"; havana_gene "OTTMUSG00000001141.1"; havana_transcript "OTTMUST00000038934.1";
chr2	HAVANA	exon	167313302	167313522	0	+	.	gene_id "ENSMUSG00000039463.16"; transcript_id "ENSMUST00000047815.13"; gene_type "protein_coding"; gene_name "Slc9a8"; transcript_type "protein_coding"; transcript_name "Slc9a8-201"; exon_number 14; exon_id "ENSMUSE00001304801.2"; level 2; protein_id "ENSMUSP00000044185.7"; transcript_support_level "1"; mgi_id "MGI:1924281"; tag "basic"; tag "Ensembl_canonical"; tag "GENCODE_Primary"; tag "appris_principal_1"; tag "CCDS"; ccdsid "CCDS38339.1"; havana_gene "OTTMUSG00000001141.1"; havana_transcript "OTTMUST00000002229.1";
chr2	HAVANA	CDS	167313302	167313522	0	+	2	gene_id "ENSMUSG00000039463.16"; transcript_id "ENSMUST00000047815.13"; gene_type "protein_coding"; gene_name "Slc9a8"; transcript_type "protein_coding"; transcript_name "Slc9a8-201"; exon_number 14; exon_id "ENSMUSE00001304801.2"; level 2; protein_id "ENSMUSP00000044185.7"; transcript_support_level "1"; mgi_id "MGI:1924281"; tag "basic"; tag "Ensembl_canonical"; tag "GENCODE_Primary"; tag "appris_principal_1"; tag "CCDS"; ccdsid "CCDS38339.1"; havana_gene "OTTMUSG00000001141.1"; havana_transcript "OTTMUST00000002229.1";
chr2	HAVANA	exon	167313302	167313522	0	+	.	gene_id "ENSMUSG00000039463.16"; transcript_id "ENSMUST00000109218.7"; gene_type "protein_coding"; gene_name "Slc9a8"; transcript_type "protein_coding"; transcript_name "Slc9a8-202"; exon_number 13; exon_id "ENSMUSE00001304801.2"; level 2; protein_id "ENSMUSP00000104841.2"; transcript_support_level "1"; mgi_id "MGI:1924281"; tag "basic"; tag "CCDS"; ccdsid "CCDS84586.1"; havana_gene "OTTMUSG00000001141.1"; havana_transcript "OTTMUST00000038926.1";
chr2	HAVANA	CDS	167313302	167313522	0	+	2	gene_id "ENSMUSG00000039463.16"; transcript_id "ENSMUST00000109218.7"; gene_type "protein_coding"; gene_name "Slc9a8"; transcript_type "protein_coding"; transcript_name "Slc9a8-202"; exon_number 13; exon_id "ENSMUSE00001304801.2"; level 2; protein_id "ENSMUSP00000104841.2"; transcript_support_level "1"; mgi_id "MGI:1924281"; tag "basic"; tag "CCDS"; ccdsid "CCDS84586.1"; havana_gene "OTTMUSG00000001141.1"; havana_transcript "OTTMUST00000038926.1";
chr2	HAVANA	exon	167313302	167313522	0	+	.	gene_id "ENSMUSG00000039463.16"; transcript_id "ENSMUST00000131956.8"; gene_type "protein_coding"; gene_name "Slc9a8"; transcript_type "protein_coding_CDS_not_defined"; transcript_name "Slc9a8-205"; exon_number 14; exon_id "ENSMUSE00001253972.2"; level 2; transcript_support_level "1"; mgi_id "MGI:1924281"; havana_gene "OTTMUSG00000001141.1"; havana_transcript "OTTMUST00000038927.1";
chr2	HAVANA	exon	167313302	167313522	0	+	.	gene_id "ENSMUSG00000039463.16"; transcript_id "ENSMUST00000139673.8"; gene_type "protein_coding"; gene_name "Slc9a8"; transcript_type "protein_coding_CDS_not_defined"; transcript_name "Slc9a8-207"; exon_number 11; exon_id "ENSMUSE00001253972.2"; level 2; transcript_support_level "1"; mgi_id "MGI:1924281"; havana_gene "OTTMUSG00000001141.1"; havana_transcript "OTTMUST00000038928.1";
chr2	HAVANA	exon	167313302	167313522	0	+	.	gene_id "ENSMUSG00000039463.16"; transcript_id "ENSMUST00000148454.2"; gene_type "protein_coding"; gene_name "Slc9a8"; transcript_type "protein_coding_CDS_not_defined"; transcript_name "Slc9a8-209"; exon_number 5; exon_id "ENSMUSE00001253972.2"; level 2; transcript_support_level "1"; mgi_id "MGI:1924281"; havana_gene "OTTMUSG00000001141.1"; havana_transcript "OTTMUST00000038929.1";
chr2	ENSEMBL_gcm37	exon	167313302	167313522	0.633832944328667	+	.	gene_id "ENSMUSG00000039463.16"; transcript_id "ENSMUSG00000039463.16_tx_25"; exon_id "chr2_167313302_167313522_+"; exonnum "12"; txlen "4847";
chr2	HAVANA	exon	167315354	167315500	0	+	.	gene_id "ENSMUSG00000039463.16"; transcript_id "ENSMUST00000047815.13"; gene_type "protein_coding"; gene_name "Slc9a8"; transcript_type "protein_coding"; transcript_name "Slc9a8-201"; exon_number 15; exon_id "ENSMUSE00001272690.2"; level 2; protein_id "ENSMUSP00000044185.7"; transcript_support_level "1"; mgi_id "MGI:1924281"; tag "basic"; tag "Ensembl_canonical"; tag "GENCODE_Primary"; tag "appris_principal_1"; tag "CCDS"; ccdsid "CCDS38339.1"; havana_gene "OTTMUSG00000001141.1"; havana_transcript "OTTMUST00000002229.1";
chr2	HAVANA	CDS	167315354	167315500	0	+	0	gene_id "ENSMUSG00000039463.16"; transcript_id "ENSMUST00000047815.13"; gene_type "protein_coding"; gene_name "Slc9a8"; transcript_type "protein_coding"; transcript_name "Slc9a8-201"; exon_number 15; exon_id "ENSMUSE00001272690.2"; level 2; protein_id "ENSMUSP00000044185.7"; transcript_support_level "1"; mgi_id "MGI:1924281"; tag "basic"; tag "Ensembl_canonical"; tag "GENCODE_Primary"; tag "appris_principal_1"; tag "CCDS"; ccdsid "CCDS38339.1"; havana_gene "OTTMUSG00000001141.1"; havana_transcript "OTTMUST00000002229.1";
chr2	HAVANA	exon	167315354	167315500	0	+	.	gene_id "ENSMUSG00000039463.16"; transcript_id "ENSMUST00000109218.7"; gene_type "protein_coding"; gene_name "Slc9a8"; transcript_type "protein_coding"; transcript_name "Slc9a8-202"; exon_number 14; exon_id "ENSMUSE00001272690.2"; level 2; protein_id "ENSMUSP00000104841.2"; transcript_support_level "1"; mgi_id "MGI:1924281"; tag "basic"; tag "CCDS"; ccdsid "CCDS84586.1"; havana_gene "OTTMUSG00000001141.1"; havana_transcript "OTTMUST00000038926.1";
chr2	HAVANA	CDS	167315354	167315500	0	+	0	gene_id "ENSMUSG00000039463.16"; transcript_id "ENSMUST00000109218.7"; gene_type "protein_coding"; gene_name "Slc9a8"; transcript_type "protein_coding"; transcript_name "Slc9a8-202"; exon_number 14; exon_id "ENSMUSE00001272690.2"; level 2; protein_id "ENSMUSP00000104841.2"; transcript_support_level "1"; mgi_id "MGI:1924281"; tag "basic"; tag "CCDS"; ccdsid "CCDS84586.1"; havana_gene "OTTMUSG00000001141.1"; havana_transcript "OTTMUST00000038926.1";
chr2	HAVANA	exon	167315354	167315500	0	+	.	gene_id "ENSMUSG00000039463.16"; transcript_id "ENSMUST00000131956.8"; gene_type "protein_coding"; gene_name "Slc9a8"; transcript_type "protein_coding_CDS_not_defined"; transcript_name "Slc9a8-205"; exon_number 15; exon_id "ENSMUSE00001241379.2"; level 2; transcript_support_level "1"; mgi_id "MGI:1924281"; havana_gene "OTTMUSG00000001141.1"; havana_transcript "OTTMUST00000038927.1";
chr2	HAVANA	exon	167315354	167315500	0	+	.	gene_id "ENSMUSG00000039463.16"; transcript_id "ENSMUST00000139673.8"; gene_type "protein_coding"; gene_name "Slc9a8"; transcript_type "protein_coding_CDS_not_defined"; transcript_name "Slc9a8-207"; exon_number 12; exon_id "ENSMUSE00001241379.2"; level 2; transcript_support_level "1"; mgi_id "MGI:1924281"; havana_gene "OTTMUSG00000001141.1"; havana_transcript "OTTMUST00000038928.1";
chr2	HAVANA	exon	167315354	167315500	0	+	.	gene_id "ENSMUSG00000039463.16"; transcript_id "ENSMUST00000148454.2"; gene_type "protein_coding"; gene_name "Slc9a8"; transcript_type "protein_coding_CDS_not_defined"; transcript_name "Slc9a8-209"; exon_number 6; exon_id "ENSMUSE00001241379.2"; level 2; transcript_support_level "1"; mgi_id "MGI:1924281"; havana_gene "OTTMUSG00000001141.1"; havana_transcript "OTTMUST00000038929.1";
chr2	ENSEMBL_gcm37	exon	167315354	167315500	0.633832944328667	+	.	gene_id "ENSMUSG00000039463.16"; transcript_id "ENSMUSG00000039463.16_tx_25"; exon_id "chr2_167315354_167315500_+"; exonnum "13"; txlen "4847";
chr2	HAVANA	CDS	167315948	167316052	0	+	0	gene_id "ENSMUSG00000039463.16"; transcript_id "ENSMUST00000047815.13"; gene_type "protein_coding"; gene_name "Slc9a8"; transcript_type "protein_coding"; transcript_name "Slc9a8-201"; exon_number 16; exon_id "ENSMUSE00001297027.2"; level 2; protein_id "ENSMUSP00000044185.7"; transcript_support_level "1"; mgi_id "MGI:1924281"; tag "basic"; tag "Ensembl_canonical"; tag "GENCODE_Primary"; tag "appris_principal_1"; tag "CCDS"; ccdsid "CCDS38339.1"; havana_gene "OTTMUSG00000001141.1"; havana_transcript "OTTMUST00000002229.1";
chr2	HAVANA	CDS	167315948	167316052	0	+	0	gene_id "ENSMUSG00000039463.16"; transcript_id "ENSMUST00000109218.7"; gene_type "protein_coding"; gene_name "Slc9a8"; transcript_type "protein_coding"; transcript_name "Slc9a8-202"; exon_number 15; exon_id "ENSMUSE00001297027.2"; level 2; protein_id "ENSMUSP00000104841.2"; transcript_support_level "1"; mgi_id "MGI:1924281"; tag "basic"; tag "CCDS"; ccdsid "CCDS84586.1"; havana_gene "OTTMUSG00000001141.1"; havana_transcript "OTTMUST00000038926.1";
chr2	HAVANA	exon	167315948	167316095	0	+	.	gene_id "ENSMUSG00000039463.16"; transcript_id "ENSMUST00000047815.13"; gene_type "protein_coding"; gene_name "Slc9a8"; transcript_type "protein_coding"; transcript_name "Slc9a8-201"; exon_number 16; exon_id "ENSMUSE00001297027.2"; level 2; protein_id "ENSMUSP00000044185.7"; transcript_support_level "1"; mgi_id "MGI:1924281"; tag "basic"; tag "Ensembl_canonical"; tag "GENCODE_Primary"; tag "appris_principal_1"; tag "CCDS"; ccdsid "CCDS38339.1"; havana_gene "OTTMUSG00000001141.1"; havana_transcript "OTTMUST00000002229.1";
chr2	HAVANA	exon	167315948	167316095	0	+	.	gene_id "ENSMUSG00000039463.16"; transcript_id "ENSMUST00000109218.7"; gene_type "protein_coding"; gene_name "Slc9a8"; transcript_type "protein_coding"; transcript_name "Slc9a8-202"; exon_number 15; exon_id "ENSMUSE00001297027.2"; level 2; protein_id "ENSMUSP00000104841.2"; transcript_support_level "1"; mgi_id "MGI:1924281"; tag "basic"; tag "CCDS"; ccdsid "CCDS84586.1"; havana_gene "OTTMUSG00000001141.1"; havana_transcript "OTTMUST00000038926.1";
chr2	HAVANA	exon	167315948	167316095	0	+	.	gene_id "ENSMUSG00000039463.16"; transcript_id "ENSMUST00000131956.8"; gene_type "protein_coding"; gene_name "Slc9a8"; transcript_type "protein_coding_CDS_not_defined"; transcript_name "Slc9a8-205"; exon_number 16; exon_id "ENSMUSE00001209243.2"; level 2; transcript_support_level "1"; mgi_id "MGI:1924281"; havana_gene "OTTMUSG00000001141.1"; havana_transcript "OTTMUST00000038927.1";
chr2	HAVANA	exon	167315948	167316095	0	+	.	gene_id "ENSMUSG00000039463.16"; transcript_id "ENSMUST00000139673.8"; gene_type "protein_coding"; gene_name "Slc9a8"; transcript_type "protein_coding_CDS_not_defined"; transcript_name "Slc9a8-207"; exon_number 13; exon_id "ENSMUSE00001209243.2"; level 2; transcript_support_level "1"; mgi_id "MGI:1924281"; havana_gene "OTTMUSG00000001141.1"; havana_transcript "OTTMUST00000038928.1";
chr2	HAVANA	exon	167315948	167316095	0	+	.	gene_id "ENSMUSG00000039463.16"; transcript_id "ENSMUST00000148454.2"; gene_type "protein_coding"; gene_name "Slc9a8"; transcript_type "protein_coding_CDS_not_defined"; transcript_name "Slc9a8-209"; exon_number 7; exon_id "ENSMUSE00001209243.2"; level 2; transcript_support_level "1"; mgi_id "MGI:1924281"; havana_gene "OTTMUSG00000001141.1"; havana_transcript "OTTMUST00000038929.1";
chr2	ENSEMBL_gcm37	exon	167315948	167316095	0.633832944328667	+	.	gene_id "ENSMUSG00000039463.16"; transcript_id "ENSMUSG00000039463.16_tx_25"; exon_id "chr2_167315948_167316095_+"; exonnum "14"; txlen "4847";
chr2	HAVANA	stop_codon	167316053	167316055	0	+	0	gene_id "ENSMUSG00000039463.16"; transcript_id "ENSMUST00000047815.13"; gene_type "protein_coding"; gene_name "Slc9a8"; transcript_type "protein_coding"; transcript_name "Slc9a8-201"; exon_number 16; exon_id "ENSMUSE00001297027.2"; level 2; protein_id "ENSMUSP00000044185.7"; transcript_support_level "1"; mgi_id "MGI:1924281"; tag "basic"; tag "Ensembl_canonical"; tag "GENCODE_Primary"; tag "appris_principal_1"; tag "CCDS"; ccdsid "CCDS38339.1"; havana_gene "OTTMUSG00000001141.1"; havana_transcript "OTTMUST00000002229.1";
chr2	HAVANA	stop_codon	167316053	167316055	0	+	0	gene_id "ENSMUSG00000039463.16"; transcript_id "ENSMUST00000109218.7"; gene_type "protein_coding"; gene_name "Slc9a8"; transcript_type "protein_coding"; transcript_name "Slc9a8-202"; exon_number 15; exon_id "ENSMUSE00001297027.2"; level 2; protein_id "ENSMUSP00000104841.2"; transcript_support_level "1"; mgi_id "MGI:1924281"; tag "basic"; tag "CCDS"; ccdsid "CCDS84586.1"; havana_gene "OTTMUSG00000001141.1"; havana_transcript "OTTMUST00000038926.1";
chr2	HAVANA	UTR	167316053	167316095	0	+	.	gene_id "ENSMUSG00000039463.16"; transcript_id "ENSMUST00000047815.13"; gene_type "protein_coding"; gene_name "Slc9a8"; transcript_type "protein_coding"; transcript_name "Slc9a8-201"; exon_number 16; exon_id "ENSMUSE00001297027.2"; level 2; protein_id "ENSMUSP00000044185.7"; transcript_support_level "1"; mgi_id "MGI:1924281"; tag "basic"; tag "Ensembl_canonical"; tag "GENCODE_Primary"; tag "appris_principal_1"; tag "CCDS"; ccdsid "CCDS38339.1"; havana_gene "OTTMUSG00000001141.1"; havana_transcript "OTTMUST00000002229.1";
chr2	HAVANA	UTR	167316053	167316095	0	+	.	gene_id "ENSMUSG00000039463.16"; transcript_id "ENSMUST00000109218.7"; gene_type "protein_coding"; gene_name "Slc9a8"; transcript_type "protein_coding"; transcript_name "Slc9a8-202"; exon_number 15; exon_id "ENSMUSE00001297027.2"; level 2; protein_id "ENSMUSP00000104841.2"; transcript_support_level "1"; mgi_id "MGI:1924281"; tag "basic"; tag "CCDS"; ccdsid "CCDS84586.1"; havana_gene "OTTMUSG00000001141.1"; havana_transcript "OTTMUST00000038926.1";
chr2	HAVANA	exon	167316211	167316556	0	+	.	gene_id "ENSMUSG00000039463.16"; transcript_id "ENSMUST00000109218.7"; gene_type "protein_coding"; gene_name "Slc9a8"; transcript_type "protein_coding"; transcript_name "Slc9a8-202"; exon_number 16; exon_id "ENSMUSE00000679485.2"; level 2; protein_id "ENSMUSP00000104841.2"; transcript_support_level "1"; mgi_id "MGI:1924281"; tag "basic"; tag "CCDS"; ccdsid "CCDS84586.1"; havana_gene "OTTMUSG00000001141.1"; havana_transcript "OTTMUST00000038926.1";
chr2	HAVANA	UTR	167316211	167316556	0	+	.	gene_id "ENSMUSG00000039463.16"; transcript_id "ENSMUST00000109218.7"; gene_type "protein_coding"; gene_name "Slc9a8"; transcript_type "protein_coding"; transcript_name "Slc9a8-202"; exon_number 16; exon_id "ENSMUSE00000679485.2"; level 2; protein_id "ENSMUSP00000104841.2"; transcript_support_level "1"; mgi_id "MGI:1924281"; tag "basic"; tag "CCDS"; ccdsid "CCDS84586.1"; havana_gene "OTTMUSG00000001141.1"; havana_transcript "OTTMUST00000038926.1";
chr2	HAVANA	exon	167316211	167318919	0	+	.	gene_id "ENSMUSG00000039463.16"; transcript_id "ENSMUST00000131956.8"; gene_type "protein_coding"; gene_name "Slc9a8"; transcript_type "protein_coding_CDS_not_defined"; transcript_name "Slc9a8-205"; exon_number 17; exon_id "ENSMUSE00000749582.2"; level 2; transcript_support_level "1"; mgi_id "MGI:1924281"; havana_gene "OTTMUSG00000001141.1"; havana_transcript "OTTMUST00000038927.1";
chr2	HAVANA	exon	167316211	167318919	0	+	.	gene_id "ENSMUSG00000039463.16"; transcript_id "ENSMUST00000139673.8"; gene_type "protein_coding"; gene_name "Slc9a8"; transcript_type "protein_coding_CDS_not_defined"; transcript_name "Slc9a8-207"; exon_number 14; exon_id "ENSMUSE00000749582.2"; level 2; transcript_support_level "1"; mgi_id "MGI:1924281"; havana_gene "OTTMUSG00000001141.1"; havana_transcript "OTTMUST00000038928.1";
chr2	HAVANA	exon	167316211	167318919	0	+	.	gene_id "ENSMUSG00000039463.16"; transcript_id "ENSMUST00000148454.2"; gene_type "protein_coding"; gene_name "Slc9a8"; transcript_type "protein_coding_CDS_not_defined"; transcript_name "Slc9a8-209"; exon_number 8; exon_id "ENSMUSE00000749582.2"; level 2; transcript_support_level "1"; mgi_id "MGI:1924281"; havana_gene "OTTMUSG00000001141.1"; havana_transcript "OTTMUST00000038929.1";
chr2	ENSEMBL_gcm37	exon	167316211	167318919	0.633832944328667	+	.	gene_id "ENSMUSG00000039463.16"; transcript_id "ENSMUSG00000039463.16_tx_25"; exon_id "chr2_167316211_167318919_+"; exonnum "15"; txlen "4847";
chr2	HAVANA	exon	167316211	167318920	0	+	.	gene_id "ENSMUSG00000039463.16"; transcript_id "ENSMUST00000047815.13"; gene_type "protein_coding"; gene_name "Slc9a8"; transcript_type "protein_coding"; transcript_name "Slc9a8-201"; exon_number 17; exon_id "ENSMUSE00000744303.2"; level 2; protein_id "ENSMUSP00000044185.7"; transcript_support_level "1"; mgi_id "MGI:1924281"; tag "basic"; tag "Ensembl_canonical"; tag "GENCODE_Primary"; tag "appris_principal_1"; tag "CCDS"; ccdsid "CCDS38339.1"; havana_gene "OTTMUSG00000001141.1"; havana_transcript "OTTMUST00000002229.1";
chr2	HAVANA	UTR	167316211	167318920	0	+	.	gene_id "ENSMUSG00000039463.16"; transcript_id "ENSMUST00000047815.13"; gene_type "protein_coding"; gene_name "Slc9a8"; transcript_type "protein_coding"; transcript_name "Slc9a8-201"; exon_number 17; exon_id "ENSMUSE00000744303.2"; level 2; protein_id "ENSMUSP00000044185.7"; transcript_support_level "1"; mgi_id "MGI:1924281"; tag "basic"; tag "Ensembl_canonical"; tag "GENCODE_Primary"; tag "appris_principal_1"; tag "CCDS"; ccdsid "CCDS38339.1"; havana_gene "OTTMUSG00000001141.1"; havana_transcript "OTTMUST00000002229.1";
chr2	HAVANA	exon	167334565	167335263	0	+	.	gene_id "ENSMUSG00000006418.18"; transcript_id "ENSMUST00000109214.8"; gene_type "protein_coding"; gene_name "Rnf114"; transcript_type "protein_coding"; transcript_name "Rnf114-202"; exon_number 1; exon_id "ENSMUSE00000679465.2"; level 2; protein_id "ENSMUSP00000104837.2"; transcript_support_level "1"; mgi_id "MGI:1933159"; tag "alternative_5_UTR"; tag "basic"; tag "Ensembl_canonical"; tag "GENCODE_Primary"; tag "appris_principal_1"; tag "CCDS"; ccdsid "CCDS17101.1"; havana_gene "OTTMUSG00000001140.1"; havana_transcript "OTTMUST00000038920.1";
chr2	HAVANA	UTR	167334565	167335263	0	+	.	gene_id "ENSMUSG00000006418.18"; transcript_id "ENSMUST00000109214.8"; gene_type "protein_coding"; gene_name "Rnf114"; transcript_type "protein_coding"; transcript_name "Rnf114-202"; exon_number 1; exon_id "ENSMUSE00000679465.2"; level 2; protein_id "ENSMUSP00000104837.2"; transcript_support_level "1"; mgi_id "MGI:1933159"; tag "alternative_5_UTR"; tag "basic"; tag "Ensembl_canonical"; tag "GENCODE_Primary"; tag "appris_principal_1"; tag "CCDS"; ccdsid "CCDS17101.1"; havana_gene "OTTMUSG00000001140.1"; havana_transcript "OTTMUST00000038920.1";
chr2	ENSEMBL_gcm37	exon	167334565	167335263	0.0310368909478138	+	.	gene_id "ENSMUSG00000006418.18"; transcript_id "ENSMUSG00000006418.18_tx_8"; exon_id "chr2_167334565_167335263_+"; exonnum "1"; txlen "1615";
chr2	HAVANA	transcript	167334565	167358086	0	+	.	gene_id "ENSMUSG00000006418.18"; transcript_id "ENSMUST00000109214.8"; gene_type "protein_coding"; gene_name "Rnf114"; transcript_type "protein_coding"; transcript_name "Rnf114-202"; level 2; protein_id "ENSMUSP00000104837.2"; transcript_support_level "1"; mgi_id "MGI:1933159"; tag "alternative_5_UTR"; tag "basic"; tag "Ensembl_canonical"; tag "GENCODE_Primary"; tag "appris_principal_1"; tag "CCDS"; ccdsid "CCDS17101.1"; havana_gene "OTTMUSG00000001140.1"; havana_transcript "OTTMUST00000038920.1";
chr2	HAVANA	gene	167334565	167358093	0	+	.	gene_id "ENSMUSG00000006418.18"; gene_type "protein_coding"; gene_name "Rnf114"; level 2; mgi_id "MGI:1933159"; havana_gene "OTTMUSG00000001140.1";
chr2	sragcm37_es	exon	167334834	167335072	0.00589361734614031	+	.	gene_id "ENSMUSG00000006418.18"; transcript_id "ENSMUSG00000006418.18_tx_9"; exon_id "chr2_167334834_167335072_+"; exonnum "1"; txlen "1155";
chr2	HAVANA	exon	167341731	167341885	0	+	.	gene_id "ENSMUSG00000006418.18"; transcript_id "ENSMUST00000109214.8"; gene_type "protein_coding"; gene_name "Rnf114"; transcript_type "protein_coding"; transcript_name "Rnf114-202"; exon_number 2; exon_id "ENSMUSE00000679462.2"; level 2; protein_id "ENSMUSP00000104837.2"; transcript_support_level "1"; mgi_id "MGI:1933159"; tag "alternative_5_UTR"; tag "basic"; tag "Ensembl_canonical"; tag "GENCODE_Primary"; tag "appris_principal_1"; tag "CCDS"; ccdsid "CCDS17101.1"; havana_gene "OTTMUSG00000001140.1"; havana_transcript "OTTMUST00000038920.1";
chr2	HAVANA	UTR	167341731	167341885	0	+	.	gene_id "ENSMUSG00000006418.18"; transcript_id "ENSMUST00000109214.8"; gene_type "protein_coding"; gene_name "Rnf114"; transcript_type "protein_coding"; transcript_name "Rnf114-202"; exon_number 2; exon_id "ENSMUSE00000679462.2"; level 2; protein_id "ENSMUSP00000104837.2"; transcript_support_level "1"; mgi_id "MGI:1933159"; tag "alternative_5_UTR"; tag "basic"; tag "Ensembl_canonical"; tag "GENCODE_Primary"; tag "appris_principal_1"; tag "CCDS"; ccdsid "CCDS17101.1"; havana_gene "OTTMUSG00000001140.1"; havana_transcript "OTTMUST00000038920.1";
chr2	ENSEMBL_gcm37	exon	167341731	167341885	0.0310368909478138	+	.	gene_id "ENSMUSG00000006418.18"; transcript_id "ENSMUSG00000006418.18_tx_8"; exon_id "chr2_167341731_167341885_+"; exonnum "2"; txlen "1615";
chr2	ENSEMBL_gcm37	exon	167341731	167341885	0.00589361734614031	+	.	gene_id "ENSMUSG00000006418.18"; transcript_id "ENSMUSG00000006418.18_tx_9"; exon_id "chr2_167341731_167341885_+"; exonnum "2"; txlen "1155";
chr2	HAVANA	UTR	167345009	167345378	0	+	.	gene_id "ENSMUSG00000006418.18"; transcript_id "ENSMUST00000078050.7"; gene_type "protein_coding"; gene_name "Rnf114"; transcript_type "protein_coding"; transcript_name "Rnf114-201"; exon_number 1; exon_id "ENSMUSE00000784141.2"; level 2; protein_id "ENSMUSP00000077197.7"; transcript_support_level "1"; mgi_id "MGI:1933159"; tag "basic"; tag "appris_principal_1"; tag "CCDS"; ccdsid "CCDS17101.1"; havana_gene "OTTMUSG00000001140.1"; havana_transcript "OTTMUST00000002228.1";
chr2	HAVANA	exon	167345009	167345521	0	+	.	gene_id "ENSMUSG00000006418.18"; transcript_id "ENSMUST00000078050.7"; gene_type "protein_coding"; gene_name "Rnf114"; transcript_type "protein_coding"; transcript_name "Rnf114-201"; exon_number 1; exon_id "ENSMUSE00000784141.2"; level 2; protein_id "ENSMUSP00000077197.7"; transcript_support_level "1"; mgi_id "MGI:1933159"; tag "basic"; tag "appris_principal_1"; tag "CCDS"; ccdsid "CCDS17101.1"; havana_gene "OTTMUSG00000001140.1"; havana_transcript "OTTMUST00000002228.1";
chr2	HAVANA	transcript	167345009	167358093	0	+	.	gene_id "ENSMUSG00000006418.18"; transcript_id "ENSMUST00000078050.7"; gene_type "protein_coding"; gene_name "Rnf114"; transcript_type "protein_coding"; transcript_name "Rnf114-201"; level 2; protein_id "ENSMUSP00000077197.7"; transcript_support_level "1"; mgi_id "MGI:1933159"; tag "basic"; tag "appris_principal_1"; tag "CCDS"; ccdsid "CCDS17101.1"; havana_gene "OTTMUSG00000001140.1"; havana_transcript "OTTMUST00000002228.1";
chr2	HAVANA	UTR	167345357	167345378	0	+	.	gene_id "ENSMUSG00000006418.18"; transcript_id "ENSMUST00000109214.8"; gene_type "protein_coding"; gene_name "Rnf114"; transcript_type "protein_coding"; transcript_name "Rnf114-202"; exon_number 3; exon_id "ENSMUSE00000679461.2"; level 2; protein_id "ENSMUSP00000104837.2"; transcript_support_level "1"; mgi_id "MGI:1933159"; tag "alternative_5_UTR"; tag "basic"; tag "Ensembl_canonical"; tag "GENCODE_Primary"; tag "appris_principal_1"; tag "CCDS"; ccdsid "CCDS17101.1"; havana_gene "OTTMUSG00000001140.1"; havana_transcript "OTTMUST00000038920.1";
chr2	HAVANA	exon	167345357	167345521	0	+	.	gene_id "ENSMUSG00000006418.18"; transcript_id "ENSMUST00000109214.8"; gene_type "protein_coding"; gene_name "Rnf114"; transcript_type "protein_coding"; transcript_name "Rnf114-202"; exon_number 3; exon_id "ENSMUSE00000679461.2"; level 2; protein_id "ENSMUSP00000104837.2"; transcript_support_level "1"; mgi_id "MGI:1933159"; tag "alternative_5_UTR"; tag "basic"; tag "Ensembl_canonical"; tag "GENCODE_Primary"; tag "appris_principal_1"; tag "CCDS"; ccdsid "CCDS17101.1"; havana_gene "OTTMUSG00000001140.1"; havana_transcript "OTTMUST00000038920.1";
chr2	ENSEMBL_gcm37	exon	167345357	167345521	1.14626092512467	+	.	gene_id "ENSMUSG00000006418.18"; transcript_id "ENSMUSG00000006418.18_tx_2"; exon_id "chr2_167345357_167345521_+"; exonnum "1"; txlen "830";
chr2	ENSEMBL_gcm37	exon	167345357	167345521	0.408124100425425	+	.	gene_id "ENSMUSG00000006418.18"; transcript_id "ENSMUSG00000006418.18_tx_5"; exon_id "chr2_167345357_167345521_+"; exonnum "1"; txlen "679";
chr2	ENSEMBL_gcm37	exon	167345357	167345521	0.0310368909478138	+	.	gene_id "ENSMUSG00000006418.18"; transcript_id "ENSMUSG00000006418.18_tx_8"; exon_id "chr2_167345357_167345521_+"; exonnum "3"; txlen "1615";
chr2	ENSEMBL_gcm37	exon	167345357	167345521	0.00589361734614031	+	.	gene_id "ENSMUSG00000006418.18"; transcript_id "ENSMUSG00000006418.18_tx_9"; exon_id "chr2_167345357_167345521_+"; exonnum "3"; txlen "1155";
chr2	HAVANA	UTR	167345366	167345378	0	+	.	gene_id "ENSMUSG00000006418.18"; transcript_id "ENSMUST00000127939.2"; gene_type "protein_coding"; gene_name "Rnf114"; transcript_type "nonsense_mediated_decay"; transcript_name "Rnf114-203"; exon_number 1; exon_id "ENSMUSE00000679474.4"; level 2; protein_id "ENSMUSP00000138430.2"; transcript_support_level "1"; mgi_id "MGI:1933159"; havana_gene "OTTMUSG00000001140.1"; havana_transcript "OTTMUST00000039137.1";
chr2	HAVANA	exon	167345366	167345521	0	+	.	gene_id "ENSMUSG00000006418.18"; transcript_id "ENSMUST00000127939.2"; gene_type "protein_coding"; gene_name "Rnf114"; transcript_type "nonsense_mediated_decay"; transcript_name "Rnf114-203"; exon_number 1; exon_id "ENSMUSE00000679474.4"; level 2; protein_id "ENSMUSP00000138430.2"; transcript_support_level "1"; mgi_id "MGI:1933159"; havana_gene "OTTMUSG00000001140.1"; havana_transcript "OTTMUST00000039137.1";
chr2	HAVANA	transcript	167345366	167358084	0	+	.	gene_id "ENSMUSG00000006418.18"; transcript_id "ENSMUST00000127939.2"; gene_type "protein_coding"; gene_name "Rnf114"; transcript_type "nonsense_mediated_decay"; transcript_name "Rnf114-203"; level 2; protein_id "ENSMUSP00000138430.2"; transcript_support_level "1"; mgi_id "MGI:1933159"; havana_gene "OTTMUSG00000001140.1"; havana_transcript "OTTMUST00000039137.1";
chr2	HAVANA	start_codon	167345379	167345381	0	+	0	gene_id "ENSMUSG00000006418.18"; transcript_id "ENSMUST00000109214.8"; gene_type "protein_coding"; gene_name "Rnf114"; transcript_type "protein_coding"; transcript_name "Rnf114-202"; exon_number 3; exon_id "ENSMUSE00000679461.2"; level 2; protein_id "ENSMUSP00000104837.2"; transcript_support_level "1"; mgi_id "MGI:1933159"; tag "alternative_5_UTR"; tag "basic"; tag "Ensembl_canonical"; tag "GENCODE_Primary"; tag "appris_principal_1"; tag "CCDS"; ccdsid "CCDS17101.1"; havana_gene "OTTMUSG00000001140.1"; havana_transcript "OTTMUST00000038920.1";
chr2	HAVANA	start_codon	167345379	167345381	0	+	0	gene_id "ENSMUSG00000006418.18"; transcript_id "ENSMUST00000078050.7"; gene_type "protein_coding"; gene_name "Rnf114"; transcript_type "protein_coding"; transcript_name "Rnf114-201"; exon_number 1; exon_id "ENSMUSE00000784141.2"; level 2; protein_id "ENSMUSP00000077197.7"; transcript_support_level "1"; mgi_id "MGI:1933159"; tag "basic"; tag "appris_principal_1"; tag "CCDS"; ccdsid "CCDS17101.1"; havana_gene "OTTMUSG00000001140.1"; havana_transcript "OTTMUST00000002228.1";
chr2	HAVANA	start_codon	167345379	167345381	0	+	0	gene_id "ENSMUSG00000006418.18"; transcript_id "ENSMUST00000127939.2"; gene_type "protein_coding"; gene_name "Rnf114"; transcript_type "nonsense_mediated_decay"; transcript_name "Rnf114-203"; exon_number 1; exon_id "ENSMUSE00000679474.4"; level 2; protein_id "ENSMUSP00000138430.2"; transcript_support_level "1"; mgi_id "MGI:1933159"; havana_gene "OTTMUSG00000001140.1"; havana_transcript "OTTMUST00000039137.1";
chr2	HAVANA	CDS	167345379	167345521	0	+	0	gene_id "ENSMUSG00000006418.18"; transcript_id "ENSMUST00000109214.8"; gene_type "protein_coding"; gene_name "Rnf114"; transcript_type "protein_coding"; transcript_name "Rnf114-202"; exon_number 3; exon_id "ENSMUSE00000679461.2"; level 2; protein_id "ENSMUSP00000104837.2"; transcript_support_level "1"; mgi_id "MGI:1933159"; tag "alternative_5_UTR"; tag "basic"; tag "Ensembl_canonical"; tag "GENCODE_Primary"; tag "appris_principal_1"; tag "CCDS"; ccdsid "CCDS17101.1"; havana_gene "OTTMUSG00000001140.1"; havana_transcript "OTTMUST00000038920.1";
chr2	HAVANA	CDS	167345379	167345521	0	+	0	gene_id "ENSMUSG00000006418.18"; transcript_id "ENSMUST00000078050.7"; gene_type "protein_coding"; gene_name "Rnf114"; transcript_type "protein_coding"; transcript_name "Rnf114-201"; exon_number 1; exon_id "ENSMUSE00000784141.2"; level 2; protein_id "ENSMUSP00000077197.7"; transcript_support_level "1"; mgi_id "MGI:1933159"; tag "basic"; tag "appris_principal_1"; tag "CCDS"; ccdsid "CCDS17101.1"; havana_gene "OTTMUSG00000001140.1"; havana_transcript "OTTMUST00000002228.1";
chr2	HAVANA	CDS	167345379	167345521	0	+	0	gene_id "ENSMUSG00000006418.18"; transcript_id "ENSMUST00000127939.2"; gene_type "protein_coding"; gene_name "Rnf114"; transcript_type "nonsense_mediated_decay"; transcript_name "Rnf114-203"; exon_number 1; exon_id "ENSMUSE00000679474.4"; level 2; protein_id "ENSMUSP00000138430.2"; transcript_support_level "1"; mgi_id "MGI:1933159"; havana_gene "OTTMUSG00000001140.1"; havana_transcript "OTTMUST00000039137.1";
chr2	sragcm37_es	exon	167345612	167345682	1.0800357291746	+	.	gene_id "ENSMUSG00000006418.18"; transcript_id "ENSMUSG00000006418.18_tx_3"; exon_id "chr2_167345612_167345682_+"; exonnum "1"; txlen "736";
chr2	sragcm37_es	exon	167345612	167345682	0.353375745490307	+	.	gene_id "ENSMUSG00000006418.18"; transcript_id "ENSMUSG00000006418.18_tx_6"; exon_id "chr2_167345612_167345682_+"; exonnum "1"; txlen "585";
chr2	sragcm37_es	exon	167346042	167346235	2.25278104933619	+	.	gene_id "ENSMUSG00000006418.18"; transcript_id "ENSMUSG00000006418.18_tx_1"; exon_id "chr2_167346042_167346235_+"; exonnum "1"; txlen "790";
chr2	sragcm37_es	exon	167346042	167346235	0.987616778248845	+	.	gene_id "ENSMUSG00000006418.18"; transcript_id "ENSMUSG00000006418.18_tx_4"; exon_id "chr2_167346042_167346235_+"; exonnum "1"; txlen "639";
chr2	HAVANA	exon	167348967	167349117	0	+	.	gene_id "ENSMUSG00000006418.18"; transcript_id "ENSMUST00000109214.8"; gene_type "protein_coding"; gene_name "Rnf114"; transcript_type "protein_coding"; transcript_name "Rnf114-202"; exon_number 4; exon_id "ENSMUSE00000172363.2"; level 2; protein_id "ENSMUSP00000104837.2"; transcript_support_level "1"; mgi_id "MGI:1933159"; tag "alternative_5_UTR"; tag "basic"; tag "Ensembl_canonical"; tag "GENCODE_Primary"; tag "appris_principal_1"; tag "CCDS"; ccdsid "CCDS17101.1"; havana_gene "OTTMUSG00000001140.1"; havana_transcript "OTTMUST00000038920.1";
chr2	HAVANA	CDS	167348967	167349117	0	+	1	gene_id "ENSMUSG00000006418.18"; transcript_id "ENSMUST00000109214.8"; gene_type "protein_coding"; gene_name "Rnf114"; transcript_type "protein_coding"; transcript_name "Rnf114-202"; exon_number 4; exon_id "ENSMUSE00000172363.2"; level 2; protein_id "ENSMUSP00000104837.2"; transcript_support_level "1"; mgi_id "MGI:1933159"; tag "alternative_5_UTR"; tag "basic"; tag "Ensembl_canonical"; tag "GENCODE_Primary"; tag "appris_principal_1"; tag "CCDS"; ccdsid "CCDS17101.1"; havana_gene "OTTMUSG00000001140.1"; havana_transcript "OTTMUST00000038920.1";
chr2	HAVANA	exon	167348967	167349117	0	+	.	gene_id "ENSMUSG00000006418.18"; transcript_id "ENSMUST00000078050.7"; gene_type "protein_coding"; gene_name "Rnf114"; transcript_type "protein_coding"; transcript_name "Rnf114-201"; exon_number 2; exon_id "ENSMUSE00000172363.2"; level 2; protein_id "ENSMUSP00000077197.7"; transcript_support_level "1"; mgi_id "MGI:1933159"; tag "basic"; tag "appris_principal_1"; tag "CCDS"; ccdsid "CCDS17101.1"; havana_gene "OTTMUSG00000001140.1"; havana_transcript "OTTMUST00000002228.1";
chr2	HAVANA	CDS	167348967	167349117	0	+	1	gene_id "ENSMUSG00000006418.18"; transcript_id "ENSMUST00000078050.7"; gene_type "protein_coding"; gene_name "Rnf114"; transcript_type "protein_coding"; transcript_name "Rnf114-201"; exon_number 2; exon_id "ENSMUSE00000172363.2"; level 2; protein_id "ENSMUSP00000077197.7"; transcript_support_level "1"; mgi_id "MGI:1933159"; tag "basic"; tag "appris_principal_1"; tag "CCDS"; ccdsid "CCDS17101.1"; havana_gene "OTTMUSG00000001140.1"; havana_transcript "OTTMUST00000002228.1";
chr2	ENSEMBL_gcm37	exon	167348967	167349117	2.25278104933619	+	.	gene_id "ENSMUSG00000006418.18"; transcript_id "ENSMUSG00000006418.18_tx_1"; exon_id "chr2_167348967_167349117_+"; exonnum "2"; txlen "790";
chr2	ENSEMBL_gcm37	exon	167348967	167349117	1.14626092512467	+	.	gene_id "ENSMUSG00000006418.18"; transcript_id "ENSMUSG00000006418.18_tx_2"; exon_id "chr2_167348967_167349117_+"; exonnum "2"; txlen "830";
chr2	ENSEMBL_gcm37	exon	167348967	167349117	1.0800357291746	+	.	gene_id "ENSMUSG00000006418.18"; transcript_id "ENSMUSG00000006418.18_tx_3"; exon_id "chr2_167348967_167349117_+"; exonnum "2"; txlen "736";
chr2	ENSEMBL_gcm37	exon	167348967	167349117	0.0310368909478138	+	.	gene_id "ENSMUSG00000006418.18"; transcript_id "ENSMUSG00000006418.18_tx_8"; exon_id "chr2_167348967_167349117_+"; exonnum "4"; txlen "1615";
chr2	ENSEMBL_gcm37	exon	167348967	167349117	0.00589361734614031	+	.	gene_id "ENSMUSG00000006418.18"; transcript_id "ENSMUSG00000006418.18_tx_9"; exon_id "chr2_167348967_167349117_+"; exonnum "4"; txlen "1155";
chr2	HAVANA	CDS	167352796	167352823	0	+	1	gene_id "ENSMUSG00000006418.18"; transcript_id "ENSMUST00000127939.2"; gene_type "protein_coding"; gene_name "Rnf114"; transcript_type "nonsense_mediated_decay"; transcript_name "Rnf114-203"; exon_number 2; exon_id "ENSMUSE00001213156.2"; level 2; protein_id "ENSMUSP00000138430.2"; transcript_support_level "1"; mgi_id "MGI:1933159"; havana_gene "OTTMUSG00000001140.1"; havana_transcript "OTTMUST00000039137.1";
chr2	HAVANA	exon	167352796	167352902	0	+	.	gene_id "ENSMUSG00000006418.18"; transcript_id "ENSMUST00000109214.8"; gene_type "protein_coding"; gene_name "Rnf114"; transcript_type "protein_coding"; transcript_name "Rnf114-202"; exon_number 5; exon_id "ENSMUSE00001309098.2"; level 2; protein_id "ENSMUSP00000104837.2"; transcript_support_level "1"; mgi_id "MGI:1933159"; tag "alternative_5_UTR"; tag "basic"; tag "Ensembl_canonical"; tag "GENCODE_Primary"; tag "appris_principal_1"; tag "CCDS"; ccdsid "CCDS17101.1"; havana_gene "OTTMUSG00000001140.1"; havana_transcript "OTTMUST00000038920.1";
chr2	HAVANA	CDS	167352796	167352902	0	+	0	gene_id "ENSMUSG00000006418.18"; transcript_id "ENSMUST00000109214.8"; gene_type "protein_coding"; gene_name "Rnf114"; transcript_type "protein_coding"; transcript_name "Rnf114-202"; exon_number 5; exon_id "ENSMUSE00001309098.2"; level 2; protein_id "ENSMUSP00000104837.2"; transcript_support_level "1"; mgi_id "MGI:1933159"; tag "alternative_5_UTR"; tag "basic"; tag "Ensembl_canonical"; tag "GENCODE_Primary"; tag "appris_principal_1"; tag "CCDS"; ccdsid "CCDS17101.1"; havana_gene "OTTMUSG00000001140.1"; havana_transcript "OTTMUST00000038920.1";
chr2	HAVANA	exon	167352796	167352902	0	+	.	gene_id "ENSMUSG00000006418.18"; transcript_id "ENSMUST00000078050.7"; gene_type "protein_coding"; gene_name "Rnf114"; transcript_type "protein_coding"; transcript_name "Rnf114-201"; exon_number 3; exon_id "ENSMUSE00001309098.2"; level 2; protein_id "ENSMUSP00000077197.7"; transcript_support_level "1"; mgi_id "MGI:1933159"; tag "basic"; tag "appris_principal_1"; tag "CCDS"; ccdsid "CCDS17101.1"; havana_gene "OTTMUSG00000001140.1"; havana_transcript "OTTMUST00000002228.1";
chr2	HAVANA	CDS	167352796	167352902	0	+	0	gene_id "ENSMUSG00000006418.18"; transcript_id "ENSMUST00000078050.7"; gene_type "protein_coding"; gene_name "Rnf114"; transcript_type "protein_coding"; transcript_name "Rnf114-201"; exon_number 3; exon_id "ENSMUSE00001309098.2"; level 2; protein_id "ENSMUSP00000077197.7"; transcript_support_level "1"; mgi_id "MGI:1933159"; tag "basic"; tag "appris_principal_1"; tag "CCDS"; ccdsid "CCDS17101.1"; havana_gene "OTTMUSG00000001140.1"; havana_transcript "OTTMUST00000002228.1";
chr2	HAVANA	exon	167352796	167352902	0	+	.	gene_id "ENSMUSG00000006418.18"; transcript_id "ENSMUST00000127939.2"; gene_type "protein_coding"; gene_name "Rnf114"; transcript_type "nonsense_mediated_decay"; transcript_name "Rnf114-203"; exon_number 2; exon_id "ENSMUSE00001213156.2"; level 2; protein_id "ENSMUSP00000138430.2"; transcript_support_level "1"; mgi_id "MGI:1933159"; havana_gene "OTTMUSG00000001140.1"; havana_transcript "OTTMUST00000039137.1";
chr2	ENSEMBL_gcm37	exon	167352796	167352902	2.25278104933619	+	.	gene_id "ENSMUSG00000006418.18"; transcript_id "ENSMUSG00000006418.18_tx_1"; exon_id "chr2_167352796_167352902_+"; exonnum "3"; txlen "790";
chr2	ENSEMBL_gcm37	exon	167352796	167352902	1.14626092512467	+	.	gene_id "ENSMUSG00000006418.18"; transcript_id "ENSMUSG00000006418.18_tx_2"; exon_id "chr2_167352796_167352902_+"; exonnum "3"; txlen "830";
chr2	ENSEMBL_gcm37	exon	167352796	167352902	1.0800357291746	+	.	gene_id "ENSMUSG00000006418.18"; transcript_id "ENSMUSG00000006418.18_tx_3"; exon_id "chr2_167352796_167352902_+"; exonnum "3"; txlen "736";
chr2	ENSEMBL_gcm37	exon	167352796	167352902	0.987616778248845	+	.	gene_id "ENSMUSG00000006418.18"; transcript_id "ENSMUSG00000006418.18_tx_4"; exon_id "chr2_167352796_167352902_+"; exonnum "2"; txlen "639";
chr2	ENSEMBL_gcm37	exon	167352796	167352902	0.408124100425425	+	.	gene_id "ENSMUSG00000006418.18"; transcript_id "ENSMUSG00000006418.18_tx_5"; exon_id "chr2_167352796_167352902_+"; exonnum "2"; txlen "679";
chr2	ENSEMBL_gcm37	exon	167352796	167352902	0.353375745490307	+	.	gene_id "ENSMUSG00000006418.18"; transcript_id "ENSMUSG00000006418.18_tx_6"; exon_id "chr2_167352796_167352902_+"; exonnum "2"; txlen "585";
chr2	ENSEMBL_gcm37	exon	167352796	167352902	0.0310368909478138	+	.	gene_id "ENSMUSG00000006418.18"; transcript_id "ENSMUSG00000006418.18_tx_8"; exon_id "chr2_167352796_167352902_+"; exonnum "5"; txlen "1615";
chr2	ENSEMBL_gcm37	exon	167352796	167352902	0.00589361734614031	+	.	gene_id "ENSMUSG00000006418.18"; transcript_id "ENSMUSG00000006418.18_tx_9"; exon_id "chr2_167352796_167352902_+"; exonnum "5"; txlen "1155";
chr2	HAVANA	stop_codon	167352824	167352826	0	+	0	gene_id "ENSMUSG00000006418.18"; transcript_id "ENSMUST00000127939.2"; gene_type "protein_coding"; gene_name "Rnf114"; transcript_type "nonsense_mediated_decay"; transcript_name "Rnf114-203"; exon_number 2; exon_id "ENSMUSE00001213156.2"; level 2; protein_id "ENSMUSP00000138430.2"; transcript_support_level "1"; mgi_id "MGI:1933159"; havana_gene "OTTMUSG00000001140.1"; havana_transcript "OTTMUST00000039137.1";
chr2	HAVANA	UTR	167352824	167352902	0	+	.	gene_id "ENSMUSG00000006418.18"; transcript_id "ENSMUST00000127939.2"; gene_type "protein_coding"; gene_name "Rnf114"; transcript_type "nonsense_mediated_decay"; transcript_name "Rnf114-203"; exon_number 2; exon_id "ENSMUSE00001213156.2"; level 2; protein_id "ENSMUSP00000138430.2"; transcript_support_level "1"; mgi_id "MGI:1933159"; havana_gene "OTTMUSG00000001140.1"; havana_transcript "OTTMUST00000039137.1";
chr2	HAVANA	exon	167353132	167353246	0	+	.	gene_id "ENSMUSG00000006418.18"; transcript_id "ENSMUST00000109214.8"; gene_type "protein_coding"; gene_name "Rnf114"; transcript_type "protein_coding"; transcript_name "Rnf114-202"; exon_number 6; exon_id "ENSMUSE00001273766.2"; level 2; protein_id "ENSMUSP00000104837.2"; transcript_support_level "1"; mgi_id "MGI:1933159"; tag "alternative_5_UTR"; tag "basic"; tag "Ensembl_canonical"; tag "GENCODE_Primary"; tag "appris_principal_1"; tag "CCDS"; ccdsid "CCDS17101.1"; havana_gene "OTTMUSG00000001140.1"; havana_transcript "OTTMUST00000038920.1";
chr2	HAVANA	CDS	167353132	167353246	0	+	1	gene_id "ENSMUSG00000006418.18"; transcript_id "ENSMUST00000109214.8"; gene_type "protein_coding"; gene_name "Rnf114"; transcript_type "protein_coding"; transcript_name "Rnf114-202"; exon_number 6; exon_id "ENSMUSE00001273766.2"; level 2; protein_id "ENSMUSP00000104837.2"; transcript_support_level "1"; mgi_id "MGI:1933159"; tag "alternative_5_UTR"; tag "basic"; tag "Ensembl_canonical"; tag "GENCODE_Primary"; tag "appris_principal_1"; tag "CCDS"; ccdsid "CCDS17101.1"; havana_gene "OTTMUSG00000001140.1"; havana_transcript "OTTMUST00000038920.1";
chr2	HAVANA	exon	167353132	167353246	0	+	.	gene_id "ENSMUSG00000006418.18"; transcript_id "ENSMUST00000078050.7"; gene_type "protein_coding"; gene_name "Rnf114"; transcript_type "protein_coding"; transcript_name "Rnf114-201"; exon_number 4; exon_id "ENSMUSE00001273766.2"; level 2; protein_id "ENSMUSP00000077197.7"; transcript_support_level "1"; mgi_id "MGI:1933159"; tag "basic"; tag "appris_principal_1"; tag "CCDS"; ccdsid "CCDS17101.1"; havana_gene "OTTMUSG00000001140.1"; havana_transcript "OTTMUST00000002228.1";
chr2	HAVANA	CDS	167353132	167353246	0	+	1	gene_id "ENSMUSG00000006418.18"; transcript_id "ENSMUST00000078050.7"; gene_type "protein_coding"; gene_name "Rnf114"; transcript_type "protein_coding"; transcript_name "Rnf114-201"; exon_number 4; exon_id "ENSMUSE00001273766.2"; level 2; protein_id "ENSMUSP00000077197.7"; transcript_support_level "1"; mgi_id "MGI:1933159"; tag "basic"; tag "appris_principal_1"; tag "CCDS"; ccdsid "CCDS17101.1"; havana_gene "OTTMUSG00000001140.1"; havana_transcript "OTTMUST00000002228.1";
chr2	HAVANA	exon	167353132	167353246	0	+	.	gene_id "ENSMUSG00000006418.18"; transcript_id "ENSMUST00000127939.2"; gene_type "protein_coding"; gene_name "Rnf114"; transcript_type "nonsense_mediated_decay"; transcript_name "Rnf114-203"; exon_number 3; exon_id "ENSMUSE00001276390.2"; level 2; protein_id "ENSMUSP00000138430.2"; transcript_support_level "1"; mgi_id "MGI:1933159"; havana_gene "OTTMUSG00000001140.1"; havana_transcript "OTTMUST00000039137.1";
chr2	HAVANA	UTR	167353132	167353246	0	+	.	gene_id "ENSMUSG00000006418.18"; transcript_id "ENSMUST00000127939.2"; gene_type "protein_coding"; gene_name "Rnf114"; transcript_type "nonsense_mediated_decay"; transcript_name "Rnf114-203"; exon_number 3; exon_id "ENSMUSE00001276390.2"; level 2; protein_id "ENSMUSP00000138430.2"; transcript_support_level "1"; mgi_id "MGI:1933159"; havana_gene "OTTMUSG00000001140.1"; havana_transcript "OTTMUST00000039137.1";
chr2	ENSEMBL_gcm37	exon	167353132	167353246	2.25278104933619	+	.	gene_id "ENSMUSG00000006418.18"; transcript_id "ENSMUSG00000006418.18_tx_1"; exon_id "chr2_167353132_167353246_+"; exonnum "4"; txlen "790";
chr2	ENSEMBL_gcm37	exon	167353132	167353246	1.14626092512467	+	.	gene_id "ENSMUSG00000006418.18"; transcript_id "ENSMUSG00000006418.18_tx_2"; exon_id "chr2_167353132_167353246_+"; exonnum "4"; txlen "830";
chr2	ENSEMBL_gcm37	exon	167353132	167353246	1.0800357291746	+	.	gene_id "ENSMUSG00000006418.18"; transcript_id "ENSMUSG00000006418.18_tx_3"; exon_id "chr2_167353132_167353246_+"; exonnum "4"; txlen "736";
chr2	ENSEMBL_gcm37	exon	167353132	167353246	0.987616778248845	+	.	gene_id "ENSMUSG00000006418.18"; transcript_id "ENSMUSG00000006418.18_tx_4"; exon_id "chr2_167353132_167353246_+"; exonnum "3"; txlen "639";
chr2	ENSEMBL_gcm37	exon	167353132	167353246	0.408124100425425	+	.	gene_id "ENSMUSG00000006418.18"; transcript_id "ENSMUSG00000006418.18_tx_5"; exon_id "chr2_167353132_167353246_+"; exonnum "3"; txlen "679";
chr2	ENSEMBL_gcm37	exon	167353132	167353246	0.353375745490307	+	.	gene_id "ENSMUSG00000006418.18"; transcript_id "ENSMUSG00000006418.18_tx_6"; exon_id "chr2_167353132_167353246_+"; exonnum "3"; txlen "585";
chr2	ENSEMBL_gcm37	exon	167353132	167353246	0.0310368909478138	+	.	gene_id "ENSMUSG00000006418.18"; transcript_id "ENSMUSG00000006418.18_tx_8"; exon_id "chr2_167353132_167353246_+"; exonnum "6"; txlen "1615";
chr2	ENSEMBL_gcm37	exon	167353132	167353246	0.00589361734614031	+	.	gene_id "ENSMUSG00000006418.18"; transcript_id "ENSMUSG00000006418.18_tx_9"; exon_id "chr2_167353132_167353246_+"; exonnum "6"; txlen "1155";
chr2	HAVANA	exon	167354437	167354544	0	+	.	gene_id "ENSMUSG00000006418.18"; transcript_id "ENSMUST00000109214.8"; gene_type "protein_coding"; gene_name "Rnf114"; transcript_type "protein_coding"; transcript_name "Rnf114-202"; exon_number 7; exon_id "ENSMUSE00001240727.2"; level 2; protein_id "ENSMUSP00000104837.2"; transcript_support_level "1"; mgi_id "MGI:1933159"; tag "alternative_5_UTR"; tag "basic"; tag "Ensembl_canonical"; tag "GENCODE_Primary"; tag "appris_principal_1"; tag "CCDS"; ccdsid "CCDS17101.1"; havana_gene "OTTMUSG00000001140.1"; havana_transcript "OTTMUST00000038920.1";
chr2	HAVANA	CDS	167354437	167354544	0	+	0	gene_id "ENSMUSG00000006418.18"; transcript_id "ENSMUST00000109214.8"; gene_type "protein_coding"; gene_name "Rnf114"; transcript_type "protein_coding"; transcript_name "Rnf114-202"; exon_number 7; exon_id "ENSMUSE00001240727.2"; level 2; protein_id "ENSMUSP00000104837.2"; transcript_support_level "1"; mgi_id "MGI:1933159"; tag "alternative_5_UTR"; tag "basic"; tag "Ensembl_canonical"; tag "GENCODE_Primary"; tag "appris_principal_1"; tag "CCDS"; ccdsid "CCDS17101.1"; havana_gene "OTTMUSG00000001140.1"; havana_transcript "OTTMUST00000038920.1";
chr2	HAVANA	exon	167354437	167354544	0	+	.	gene_id "ENSMUSG00000006418.18"; transcript_id "ENSMUST00000078050.7"; gene_type "protein_coding"; gene_name "Rnf114"; transcript_type "protein_coding"; transcript_name "Rnf114-201"; exon_number 5; exon_id "ENSMUSE00001240727.2"; level 2; protein_id "ENSMUSP00000077197.7"; transcript_support_level "1"; mgi_id "MGI:1933159"; tag "basic"; tag "appris_principal_1"; tag "CCDS"; ccdsid "CCDS17101.1"; havana_gene "OTTMUSG00000001140.1"; havana_transcript "OTTMUST00000002228.1";
chr2	HAVANA	CDS	167354437	167354544	0	+	0	gene_id "ENSMUSG00000006418.18"; transcript_id "ENSMUST00000078050.7"; gene_type "protein_coding"; gene_name "Rnf114"; transcript_type "protein_coding"; transcript_name "Rnf114-201"; exon_number 5; exon_id "ENSMUSE00001240727.2"; level 2; protein_id "ENSMUSP00000077197.7"; transcript_support_level "1"; mgi_id "MGI:1933159"; tag "basic"; tag "appris_principal_1"; tag "CCDS"; ccdsid "CCDS17101.1"; havana_gene "OTTMUSG00000001140.1"; havana_transcript "OTTMUST00000002228.1";
chr2	HAVANA	exon	167354437	167354544	0	+	.	gene_id "ENSMUSG00000006418.18"; transcript_id "ENSMUST00000127939.2"; gene_type "protein_coding"; gene_name "Rnf114"; transcript_type "nonsense_mediated_decay"; transcript_name "Rnf114-203"; exon_number 4; exon_id "ENSMUSE00001205768.2"; level 2; protein_id "ENSMUSP00000138430.2"; transcript_support_level "1"; mgi_id "MGI:1933159"; havana_gene "OTTMUSG00000001140.1"; havana_transcript "OTTMUST00000039137.1";
chr2	HAVANA	UTR	167354437	167354544	0	+	.	gene_id "ENSMUSG00000006418.18"; transcript_id "ENSMUST00000127939.2"; gene_type "protein_coding"; gene_name "Rnf114"; transcript_type "nonsense_mediated_decay"; transcript_name "Rnf114-203"; exon_number 4; exon_id "ENSMUSE00001205768.2"; level 2; protein_id "ENSMUSP00000138430.2"; transcript_support_level "1"; mgi_id "MGI:1933159"; havana_gene "OTTMUSG00000001140.1"; havana_transcript "OTTMUST00000039137.1";
chr2	ENSEMBL_gcm37	exon	167354437	167354544	2.25278104933619	+	.	gene_id "ENSMUSG00000006418.18"; transcript_id "ENSMUSG00000006418.18_tx_1"; exon_id "chr2_167354437_167354544_+"; exonnum "5"; txlen "790";
chr2	ENSEMBL_gcm37	exon	167354437	167354544	1.14626092512467	+	.	gene_id "ENSMUSG00000006418.18"; transcript_id "ENSMUSG00000006418.18_tx_2"; exon_id "chr2_167354437_167354544_+"; exonnum "5"; txlen "830";
chr2	ENSEMBL_gcm37	exon	167354437	167354544	1.0800357291746	+	.	gene_id "ENSMUSG00000006418.18"; transcript_id "ENSMUSG00000006418.18_tx_3"; exon_id "chr2_167354437_167354544_+"; exonnum "5"; txlen "736";
chr2	ENSEMBL_gcm37	exon	167354437	167354544	0.987616778248845	+	.	gene_id "ENSMUSG00000006418.18"; transcript_id "ENSMUSG00000006418.18_tx_4"; exon_id "chr2_167354437_167354544_+"; exonnum "4"; txlen "639";
chr2	ENSEMBL_gcm37	exon	167354437	167354544	0.408124100425425	+	.	gene_id "ENSMUSG00000006418.18"; transcript_id "ENSMUSG00000006418.18_tx_5"; exon_id "chr2_167354437_167354544_+"; exonnum "4"; txlen "679";
chr2	ENSEMBL_gcm37	exon	167354437	167354544	0.353375745490307	+	.	gene_id "ENSMUSG00000006418.18"; transcript_id "ENSMUSG00000006418.18_tx_6"; exon_id "chr2_167354437_167354544_+"; exonnum "4"; txlen "585";
chr2	ENSEMBL_gcm37	exon	167354437	167354544	0.0310368909478138	+	.	gene_id "ENSMUSG00000006418.18"; transcript_id "ENSMUSG00000006418.18_tx_8"; exon_id "chr2_167354437_167354544_+"; exonnum "7"; txlen "1615";
chr2	ENSEMBL_gcm37	exon	167354437	167354544	0.00589361734614031	+	.	gene_id "ENSMUSG00000006418.18"; transcript_id "ENSMUSG00000006418.18_tx_9"; exon_id "chr2_167354437_167354544_+"; exonnum "7"; txlen "1155";
chr2	HAVANA	CDS	167356586	167356648	0	+	0	gene_id "ENSMUSG00000006418.18"; transcript_id "ENSMUST00000109214.8"; gene_type "protein_coding"; gene_name "Rnf114"; transcript_type "protein_coding"; transcript_name "Rnf114-202"; exon_number 8; exon_id "ENSMUSE00000679467.2"; level 2; protein_id "ENSMUSP00000104837.2"; transcript_support_level "1"; mgi_id "MGI:1933159"; tag "alternative_5_UTR"; tag "basic"; tag "Ensembl_canonical"; tag "GENCODE_Primary"; tag "appris_principal_1"; tag "CCDS"; ccdsid "CCDS17101.1"; havana_gene "OTTMUSG00000001140.1"; havana_transcript "OTTMUST00000038920.1";
chr2	HAVANA	CDS	167356586	167356648	0	+	0	gene_id "ENSMUSG00000006418.18"; transcript_id "ENSMUST00000078050.7"; gene_type "protein_coding"; gene_name "Rnf114"; transcript_type "protein_coding"; transcript_name "Rnf114-201"; exon_number 6; exon_id "ENSMUSE00000775749.2"; level 2; protein_id "ENSMUSP00000077197.7"; transcript_support_level "1"; mgi_id "MGI:1933159"; tag "basic"; tag "appris_principal_1"; tag "CCDS"; ccdsid "CCDS17101.1"; havana_gene "OTTMUSG00000001140.1"; havana_transcript "OTTMUST00000002228.1";
chr2	sragcm37_mid	exon	167356586	167356700	2.25278104933619	+	.	gene_id "ENSMUSG00000006418.18"; transcript_id "ENSMUSG00000006418.18_tx_1"; exon_id "chr2_167356586_167356700_+"; exonnum "6"; txlen "790";
chr2	sragcm37_mid	exon	167356586	167356700	1.14626092512467	+	.	gene_id "ENSMUSG00000006418.18"; transcript_id "ENSMUSG00000006418.18_tx_2"; exon_id "chr2_167356586_167356700_+"; exonnum "6"; txlen "830";
chr2	sragcm37_mid	exon	167356586	167356700	1.0800357291746	+	.	gene_id "ENSMUSG00000006418.18"; transcript_id "ENSMUSG00000006418.18_tx_3"; exon_id "chr2_167356586_167356700_+"; exonnum "6"; txlen "736";
chr2	sragcm37_mid	exon	167356586	167356700	0.987616778248845	+	.	gene_id "ENSMUSG00000006418.18"; transcript_id "ENSMUSG00000006418.18_tx_4"; exon_id "chr2_167356586_167356700_+"; exonnum "5"; txlen "639";
chr2	sragcm37_mid	exon	167356586	167356700	0.408124100425425	+	.	gene_id "ENSMUSG00000006418.18"; transcript_id "ENSMUSG00000006418.18_tx_5"; exon_id "chr2_167356586_167356700_+"; exonnum "5"; txlen "679";
chr2	sragcm37_mid	exon	167356586	167356700	0.353375745490307	+	.	gene_id "ENSMUSG00000006418.18"; transcript_id "ENSMUSG00000006418.18_tx_6"; exon_id "chr2_167356586_167356700_+"; exonnum "5"; txlen "585";
chr2	sragcm37_mid	exon	167356586	167356700	0.0310368909478138	+	.	gene_id "ENSMUSG00000006418.18"; transcript_id "ENSMUSG00000006418.18_tx_8"; exon_id "chr2_167356586_167356700_+"; exonnum "8"; txlen "1615";
chr2	sragcm37_mid	exon	167356586	167356700	0.00589361734614031	+	.	gene_id "ENSMUSG00000006418.18"; transcript_id "ENSMUSG00000006418.18_tx_9"; exon_id "chr2_167356586_167356700_+"; exonnum "8"; txlen "1155";
chr2	HAVANA	exon	167356586	167358084	0	+	.	gene_id "ENSMUSG00000006418.18"; transcript_id "ENSMUST00000127939.2"; gene_type "protein_coding"; gene_name "Rnf114"; transcript_type "nonsense_mediated_decay"; transcript_name "Rnf114-203"; exon_number 5; exon_id "ENSMUSE00001076250.2"; level 2; protein_id "ENSMUSP00000138430.2"; transcript_support_level "1"; mgi_id "MGI:1933159"; havana_gene "OTTMUSG00000001140.1"; havana_transcript "OTTMUST00000039137.1";
chr2	HAVANA	UTR	167356586	167358084	0	+	.	gene_id "ENSMUSG00000006418.18"; transcript_id "ENSMUST00000127939.2"; gene_type "protein_coding"; gene_name "Rnf114"; transcript_type "nonsense_mediated_decay"; transcript_name "Rnf114-203"; exon_number 5; exon_id "ENSMUSE00001076250.2"; level 2; protein_id "ENSMUSP00000138430.2"; transcript_support_level "1"; mgi_id "MGI:1933159"; havana_gene "OTTMUSG00000001140.1"; havana_transcript "OTTMUST00000039137.1";
chr2	HAVANA	exon	167356586	167358086	0	+	.	gene_id "ENSMUSG00000006418.18"; transcript_id "ENSMUST00000109214.8"; gene_type "protein_coding"; gene_name "Rnf114"; transcript_type "protein_coding"; transcript_name "Rnf114-202"; exon_number 8; exon_id "ENSMUSE00000679467.2"; level 2; protein_id "ENSMUSP00000104837.2"; transcript_support_level "1"; mgi_id "MGI:1933159"; tag "alternative_5_UTR"; tag "basic"; tag "Ensembl_canonical"; tag "GENCODE_Primary"; tag "appris_principal_1"; tag "CCDS"; ccdsid "CCDS17101.1"; havana_gene "OTTMUSG00000001140.1"; havana_transcript "OTTMUST00000038920.1";
chr2	HAVANA	exon	167356586	167358093	0	+	.	gene_id "ENSMUSG00000006418.18"; transcript_id "ENSMUST00000078050.7"; gene_type "protein_coding"; gene_name "Rnf114"; transcript_type "protein_coding"; transcript_name "Rnf114-201"; exon_number 6; exon_id "ENSMUSE00000775749.2"; level 2; protein_id "ENSMUSP00000077197.7"; transcript_support_level "1"; mgi_id "MGI:1933159"; tag "basic"; tag "appris_principal_1"; tag "CCDS"; ccdsid "CCDS17101.1"; havana_gene "OTTMUSG00000001140.1"; havana_transcript "OTTMUST00000002228.1";
chr2	HAVANA	stop_codon	167356649	167356651	0	+	0	gene_id "ENSMUSG00000006418.18"; transcript_id "ENSMUST00000109214.8"; gene_type "protein_coding"; gene_name "Rnf114"; transcript_type "protein_coding"; transcript_name "Rnf114-202"; exon_number 8; exon_id "ENSMUSE00000679467.2"; level 2; protein_id "ENSMUSP00000104837.2"; transcript_support_level "1"; mgi_id "MGI:1933159"; tag "alternative_5_UTR"; tag "basic"; tag "Ensembl_canonical"; tag "GENCODE_Primary"; tag "appris_principal_1"; tag "CCDS"; ccdsid "CCDS17101.1"; havana_gene "OTTMUSG00000001140.1"; havana_transcript "OTTMUST00000038920.1";
chr2	HAVANA	stop_codon	167356649	167356651	0	+	0	gene_id "ENSMUSG00000006418.18"; transcript_id "ENSMUST00000078050.7"; gene_type "protein_coding"; gene_name "Rnf114"; transcript_type "protein_coding"; transcript_name "Rnf114-201"; exon_number 6; exon_id "ENSMUSE00000775749.2"; level 2; protein_id "ENSMUSP00000077197.7"; transcript_support_level "1"; mgi_id "MGI:1933159"; tag "basic"; tag "appris_principal_1"; tag "CCDS"; ccdsid "CCDS17101.1"; havana_gene "OTTMUSG00000001140.1"; havana_transcript "OTTMUST00000002228.1";
chr2	HAVANA	UTR	167356649	167358086	0	+	.	gene_id "ENSMUSG00000006418.18"; transcript_id "ENSMUST00000109214.8"; gene_type "protein_coding"; gene_name "Rnf114"; transcript_type "protein_coding"; transcript_name "Rnf114-202"; exon_number 8; exon_id "ENSMUSE00000679467.2"; level 2; protein_id "ENSMUSP00000104837.2"; transcript_support_level "1"; mgi_id "MGI:1933159"; tag "alternative_5_UTR"; tag "basic"; tag "Ensembl_canonical"; tag "GENCODE_Primary"; tag "appris_principal_1"; tag "CCDS"; ccdsid "CCDS17101.1"; havana_gene "OTTMUSG00000001140.1"; havana_transcript "OTTMUST00000038920.1";
chr2	HAVANA	UTR	167356649	167358093	0	+	.	gene_id "ENSMUSG00000006418.18"; transcript_id "ENSMUST00000078050.7"; gene_type "protein_coding"; gene_name "Rnf114"; transcript_type "protein_coding"; transcript_name "Rnf114-201"; exon_number 6; exon_id "ENSMUSE00000775749.2"; level 2; protein_id "ENSMUSP00000077197.7"; transcript_support_level "1"; mgi_id "MGI:1933159"; tag "basic"; tag "appris_principal_1"; tag "CCDS"; ccdsid "CCDS17101.1"; havana_gene "OTTMUSG00000001140.1"; havana_transcript "OTTMUST00000002228.1";
chr2	sragcm37_ss	exon	167357787	167357855	1.14626092512467	+	.	gene_id "ENSMUSG00000006418.18"; transcript_id "ENSMUSG00000006418.18_tx_2"; exon_id "chr2_167357787_167357855_+"; exonnum "7"; txlen "830";
chr2	sragcm37_ss	exon	167357787	167357855	1.0800357291746	+	.	gene_id "ENSMUSG00000006418.18"; transcript_id "ENSMUSG00000006418.18_tx_3"; exon_id "chr2_167357787_167357855_+"; exonnum "7"; txlen "736";
chr2	sragcm37_ss	exon	167357787	167357855	0.408124100425425	+	.	gene_id "ENSMUSG00000006418.18"; transcript_id "ENSMUSG00000006418.18_tx_5"; exon_id "chr2_167357787_167357855_+"; exonnum "6"; txlen "679";
chr2	sragcm37_ss	exon	167357787	167357855	0.353375745490307	+	.	gene_id "ENSMUSG00000006418.18"; transcript_id "ENSMUSG00000006418.18_tx_6"; exon_id "chr2_167357787_167357855_+"; exonnum "6"; txlen "585";
chr2	sragcm37_es	exon	167367064	167367172	6.66331760674421	+	.	gene_id "ENSMUSG00000042821.8"; transcript_id "ENSMUSG00000042821.8_tx_2"; exon_id "chr2_167367064_167367172_+"; exonnum "1"; txlen "1553";
chr2	HAVANA	UTR	167380115	167380209	0	+	.	gene_id "ENSMUSG00000042821.8"; transcript_id "ENSMUST00000052631.8"; gene_type "protein_coding"; gene_name "Snai1"; transcript_type "protein_coding"; transcript_name "Snai1-201"; exon_number 1; exon_id "ENSMUSE00000385728.6"; level 2; protein_id "ENSMUSP00000050581.8"; transcript_support_level "1"; mgi_id "MGI:98330"; tag "basic"; tag "Ensembl_canonical"; tag "GENCODE_Primary"; tag "appris_principal_1"; tag "CCDS"; ccdsid "CCDS17102.1"; havana_gene "OTTMUSG00000001149.1"; havana_transcript "OTTMUST00000002241.1";
chr2	HAVANA	exon	167380115	167380291	0	+	.	gene_id "ENSMUSG00000042821.8"; transcript_id "ENSMUST00000052631.8"; gene_type "protein_coding"; gene_name "Snai1"; transcript_type "protein_coding"; transcript_name "Snai1-201"; exon_number 1; exon_id "ENSMUSE00000385728.6"; level 2; protein_id "ENSMUSP00000050581.8"; transcript_support_level "1"; mgi_id "MGI:98330"; tag "basic"; tag "Ensembl_canonical"; tag "GENCODE_Primary"; tag "appris_principal_1"; tag "CCDS"; ccdsid "CCDS17102.1"; havana_gene "OTTMUSG00000001149.1"; havana_transcript "OTTMUST00000002241.1";
chr2	HAVANA	gene	167380115	167384734	0	+	.	gene_id "ENSMUSG00000042821.8"; gene_type "protein_coding"; gene_name "Snai1"; level 2; mgi_id "MGI:98330"; havana_gene "OTTMUSG00000001149.1";
chr2	HAVANA	transcript	167380115	167384734	0	+	.	gene_id "ENSMUSG00000042821.8"; transcript_id "ENSMUST00000052631.8"; gene_type "protein_coding"; gene_name "Snai1"; transcript_type "protein_coding"; transcript_name "Snai1-201"; level 2; protein_id "ENSMUSP00000050581.8"; transcript_support_level "1"; mgi_id "MGI:98330"; tag "basic"; tag "Ensembl_canonical"; tag "GENCODE_Primary"; tag "appris_principal_1"; tag "CCDS"; ccdsid "CCDS17102.1"; havana_gene "OTTMUSG00000001149.1"; havana_transcript "OTTMUST00000002241.1";
chr2	HAVANA	start_codon	167380210	167380212	0	+	0	gene_id "ENSMUSG00000042821.8"; transcript_id "ENSMUST00000052631.8"; gene_type "protein_coding"; gene_name "Snai1"; transcript_type "protein_coding"; transcript_name "Snai1-201"; exon_number 1; exon_id "ENSMUSE00000385728.6"; level 2; protein_id "ENSMUSP00000050581.8"; transcript_support_level "1"; mgi_id "MGI:98330"; tag "basic"; tag "Ensembl_canonical"; tag "GENCODE_Primary"; tag "appris_principal_1"; tag "CCDS"; ccdsid "CCDS17102.1"; havana_gene "OTTMUSG00000001149.1"; havana_transcript "OTTMUST00000002241.1";
chr2	HAVANA	CDS	167380210	167380291	0	+	0	gene_id "ENSMUSG00000042821.8"; transcript_id "ENSMUST00000052631.8"; gene_type "protein_coding"; gene_name "Snai1"; transcript_type "protein_coding"; transcript_name "Snai1-201"; exon_number 1; exon_id "ENSMUSE00000385728.6"; level 2; protein_id "ENSMUSP00000050581.8"; transcript_support_level "1"; mgi_id "MGI:98330"; tag "basic"; tag "Ensembl_canonical"; tag "GENCODE_Primary"; tag "appris_principal_1"; tag "CCDS"; ccdsid "CCDS17102.1"; havana_gene "OTTMUSG00000001149.1"; havana_transcript "OTTMUST00000002241.1";
chr2	HAVANA	exon	167380591	167381118	0	+	.	gene_id "ENSMUSG00000042821.8"; transcript_id "ENSMUST00000052631.8"; gene_type "protein_coding"; gene_name "Snai1"; transcript_type "protein_coding"; transcript_name "Snai1-201"; exon_number 2; exon_id "ENSMUSE00000342345.2"; level 2; protein_id "ENSMUSP00000050581.8"; transcript_support_level "1"; mgi_id "MGI:98330"; tag "basic"; tag "Ensembl_canonical"; tag "GENCODE_Primary"; tag "appris_principal_1"; tag "CCDS"; ccdsid "CCDS17102.1"; havana_gene "OTTMUSG00000001149.1"; havana_transcript "OTTMUST00000002241.1";
chr2	HAVANA	CDS	167380591	167381118	0	+	2	gene_id "ENSMUSG00000042821.8"; transcript_id "ENSMUST00000052631.8"; gene_type "protein_coding"; gene_name "Snai1"; transcript_type "protein_coding"; transcript_name "Snai1-201"; exon_number 2; exon_id "ENSMUSE00000342345.2"; level 2; protein_id "ENSMUSP00000050581.8"; transcript_support_level "1"; mgi_id "MGI:98330"; tag "basic"; tag "Ensembl_canonical"; tag "GENCODE_Primary"; tag "appris_principal_1"; tag "CCDS"; ccdsid "CCDS17102.1"; havana_gene "OTTMUSG00000001149.1"; havana_transcript "OTTMUST00000002241.1";
chr2	ENSEMBL_gcm37	exon	167380591	167381118	6.66331760674421	+	.	gene_id "ENSMUSG00000042821.8"; transcript_id "ENSMUSG00000042821.8_tx_2"; exon_id "chr2_167380591_167381118_+"; exonnum "2"; txlen "1553";
chr2	HAVANA	CDS	167383819	167384000	0	+	2	gene_id "ENSMUSG00000042821.8"; transcript_id "ENSMUST00000052631.8"; gene_type "protein_coding"; gene_name "Snai1"; transcript_type "protein_coding"; transcript_name "Snai1-201"; exon_number 3; exon_id "ENSMUSE00000382421.9"; level 2; protein_id "ENSMUSP00000050581.8"; transcript_support_level "1"; mgi_id "MGI:98330"; tag "basic"; tag "Ensembl_canonical"; tag "GENCODE_Primary"; tag "appris_principal_1"; tag "CCDS"; ccdsid "CCDS17102.1"; havana_gene "OTTMUSG00000001149.1"; havana_transcript "OTTMUST00000002241.1";
chr2	HAVANA	exon	167383819	167384734	0	+	.	gene_id "ENSMUSG00000042821.8"; transcript_id "ENSMUST00000052631.8"; gene_type "protein_coding"; gene_name "Snai1"; transcript_type "protein_coding"; transcript_name "Snai1-201"; exon_number 3; exon_id "ENSMUSE00000382421.9"; level 2; protein_id "ENSMUSP00000050581.8"; transcript_support_level "1"; mgi_id "MGI:98330"; tag "basic"; tag "Ensembl_canonical"; tag "GENCODE_Primary"; tag "appris_principal_1"; tag "CCDS"; ccdsid "CCDS17102.1"; havana_gene "OTTMUSG00000001149.1"; havana_transcript "OTTMUST00000002241.1";
chr2	ENSEMBL_gcm37	exon	167383819	167384734	6.66331760674421	+	.	gene_id "ENSMUSG00000042821.8"; transcript_id "ENSMUSG00000042821.8_tx_2"; exon_id "chr2_167383819_167384734_+"; exonnum "3"; txlen "1553";
chr2	HAVANA	stop_codon	167384001	167384003	0	+	0	gene_id "ENSMUSG00000042821.8"; transcript_id "ENSMUST00000052631.8"; gene_type "protein_coding"; gene_name "Snai1"; transcript_type "protein_coding"; transcript_name "Snai1-201"; exon_number 3; exon_id "ENSMUSE00000382421.9"; level 2; protein_id "ENSMUSP00000050581.8"; transcript_support_level "1"; mgi_id "MGI:98330"; tag "basic"; tag "Ensembl_canonical"; tag "GENCODE_Primary"; tag "appris_principal_1"; tag "CCDS"; ccdsid "CCDS17102.1"; havana_gene "OTTMUSG00000001149.1"; havana_transcript "OTTMUST00000002241.1";
chr2	HAVANA	UTR	167384001	167384734	0	+	.	gene_id "ENSMUSG00000042821.8"; transcript_id "ENSMUST00000052631.8"; gene_type "protein_coding"; gene_name "Snai1"; transcript_type "protein_coding"; transcript_name "Snai1-201"; exon_number 3; exon_id "ENSMUSE00000382421.9"; level 2; protein_id "ENSMUSP00000050581.8"; transcript_support_level "1"; mgi_id "MGI:98330"; tag "basic"; tag "Ensembl_canonical"; tag "GENCODE_Primary"; tag "appris_principal_1"; tag "CCDS"; ccdsid "CCDS17102.1"; havana_gene "OTTMUSG00000001149.1"; havana_transcript "OTTMUST00000002241.1";
chr2	HAVANA	exon	167395234	167395342	0	+	.	gene_id "ENSMUSG00000085596.3"; transcript_id "ENSMUST00000127006.2"; gene_type "lncRNA"; gene_name "Gm11476"; transcript_type "lncRNA"; transcript_name "Gm11476-201"; exon_number 1; exon_id "ENSMUSE00000769372.2"; level 2; transcript_support_level "1"; mgi_id "MGI:3705135"; tag "basic"; tag "Ensembl_canonical"; tag "GENCODE_Primary"; havana_gene "OTTMUSG00000001146.1"; havana_transcript "OTTMUST00000002236.1";
chr2	HAVANA	gene	167395234	167449765	0	+	.	gene_id "ENSMUSG00000085596.3"; gene_type "lncRNA"; gene_name "Gm11476"; level 2; mgi_id "MGI:3705135"; tag "overlapping_locus"; havana_gene "OTTMUSG00000001146.1";
chr2	HAVANA	transcript	167395234	167449765	0	+	.	gene_id "ENSMUSG00000085596.3"; transcript_id "ENSMUST00000127006.2"; gene_type "lncRNA"; gene_name "Gm11476"; transcript_type "lncRNA"; transcript_name "Gm11476-201"; level 2; transcript_support_level "1"; mgi_id "MGI:3705135"; tag "basic"; tag "Ensembl_canonical"; tag "GENCODE_Primary"; havana_gene "OTTMUSG00000001146.1"; havana_transcript "OTTMUST00000002236.1";
chr2	HAVANA	exon	167400264	167400370	0	+	.	gene_id "ENSMUSG00000085596.3"; transcript_id "ENSMUST00000127006.2"; gene_type "lncRNA"; gene_name "Gm11476"; transcript_type "lncRNA"; transcript_name "Gm11476-201"; exon_number 2; exon_id "ENSMUSE00000810370.2"; level 2; transcript_support_level "1"; mgi_id "MGI:3705135"; tag "basic"; tag "Ensembl_canonical"; tag "GENCODE_Primary"; havana_gene "OTTMUSG00000001146.1"; havana_transcript "OTTMUST00000002236.1";
chr2	HAVANA	exon	167407411	167407446	0	+	.	gene_id "ENSMUSG00000129447.1"; transcript_id "ENSMUST00000293841.1"; gene_type "lncRNA"; gene_name "ENSMUSG00000129447"; transcript_type "lncRNA"; transcript_name "ENSMUST00000293841"; exon_number 1; exon_id "ENSMUSE00001581546.1"; level 2; tag "basic"; tag "Ensembl_canonical"; tag "GENCODE_Primary"; tag "TAGENE";
chr2	HAVANA	gene	167407411	167410992	0	+	.	gene_id "ENSMUSG00000129447.1"; gene_type "lncRNA"; gene_name "ENSMUSG00000129447"; level 2;
chr2	HAVANA	transcript	167407411	167410992	0	+	.	gene_id "ENSMUSG00000129447.1"; transcript_id "ENSMUST00000293841.1"; gene_type "lncRNA"; gene_name "ENSMUSG00000129447"; transcript_type "lncRNA"; transcript_name "ENSMUST00000293841"; level 2; tag "basic"; tag "Ensembl_canonical"; tag "GENCODE_Primary"; tag "TAGENE";
chr2	HAVANA	exon	167410563	167410992	0	+	.	gene_id "ENSMUSG00000129447.1"; transcript_id "ENSMUST00000293841.1"; gene_type "lncRNA"; gene_name "ENSMUSG00000129447"; transcript_type "lncRNA"; transcript_name "ENSMUST00000293841"; exon_number 2; exon_id "ENSMUSE00001581545.1"; level 2; tag "basic"; tag "Ensembl_canonical"; tag "GENCODE_Primary"; tag "TAGENE";
chr2	HAVANA	gene	167433315	167433790	0	+	.	gene_id "ENSMUSG00000081511.2"; gene_type "processed_pseudogene"; gene_name "Gm11475"; level 2; mgi_id "MGI:3652278"; tag "overlapping_locus"; havana_gene "OTTMUSG00000001144.1";
chr2	HAVANA	transcript	167433315	167433790	0	+	.	gene_id "ENSMUSG00000081511.2"; transcript_id "ENSMUST00000118482.2"; gene_type "processed_pseudogene"; gene_name "Gm11475"; transcript_type "processed_pseudogene"; transcript_name "Gm11475-201"; level 2; transcript_support_level "NA"; mgi_id "MGI:3652278"; ont "PGO:0000004"; tag "basic"; tag "Ensembl_canonical"; tag "GENCODE_Primary"; havana_gene "OTTMUSG00000001144.1"; havana_transcript "OTTMUST00000002234.1";
chr2	HAVANA	exon	167433315	167433790	0	+	.	gene_id "ENSMUSG00000081511.2"; transcript_id "ENSMUST00000118482.2"; gene_type "processed_pseudogene"; gene_name "Gm11475"; transcript_type "processed_pseudogene"; transcript_name "Gm11475-201"; exon_number 1; exon_id "ENSMUSE00000709041.2"; level 2; transcript_support_level "NA"; mgi_id "MGI:3652278"; ont "PGO:0000004"; tag "basic"; tag "Ensembl_canonical"; tag "GENCODE_Primary"; havana_gene "OTTMUSG00000001144.1"; havana_transcript "OTTMUST00000002234.1";
chr2	HAVANA	exon	167438745	167439398	0	+	.	gene_id "ENSMUSG00000085596.3"; transcript_id "ENSMUST00000254517.1"; gene_type "lncRNA"; gene_name "Gm11476"; transcript_type "lncRNA"; transcript_name "Gm11476-202"; exon_number 1; exon_id "ENSMUSE00001505641.1"; level 2; mgi_id "MGI:3705135"; tag "basic"; tag "TAGENE"; havana_gene "OTTMUSG00000001146.1";
chr2	HAVANA	transcript	167438745	167448025	0	+	.	gene_id "ENSMUSG00000085596.3"; transcript_id "ENSMUST00000254517.1"; gene_type "lncRNA"; gene_name "Gm11476"; transcript_type "lncRNA"; transcript_name "Gm11476-202"; level 2; mgi_id "MGI:3705135"; tag "basic"; tag "TAGENE"; havana_gene "OTTMUSG00000001146.1";
chr2	HAVANA	exon	167439285	167439398	0	+	.	gene_id "ENSMUSG00000085596.3"; transcript_id "ENSMUST00000254519.1"; gene_type "lncRNA"; gene_name "Gm11476"; transcript_type "lncRNA"; transcript_name "Gm11476-204"; exon_number 1; exon_id "ENSMUSE00001505643.1"; level 2; mgi_id "MGI:3705135"; tag "TAGENE"; havana_gene "OTTMUSG00000001146.1";
chr2	ENSEMBL_gcm37	exon	167439285	167439398	0.473880398395724	+	.	gene_id "ENSMUSG00000085596.3"; transcript_id "ENSMUSG00000085596.3_tx_13"; exon_id "chr2_167439285_167439398_+"; exonnum "1"; txlen "530";
chr2	HAVANA	transcript	167439285	167447634	0	+	.	gene_id "ENSMUSG00000085596.3"; transcript_id "ENSMUST00000254519.1"; gene_type "lncRNA"; gene_name "Gm11476"; transcript_type "lncRNA"; transcript_name "Gm11476-204"; level 2; mgi_id "MGI:3705135"; tag "TAGENE"; havana_gene "OTTMUSG00000001146.1";
chr2	HAVANA	exon	167439295	167439398	0	+	.	gene_id "ENSMUSG00000085596.3"; transcript_id "ENSMUST00000254518.1"; gene_type "lncRNA"; gene_name "Gm11476"; transcript_type "lncRNA"; transcript_name "Gm11476-203"; exon_number 1; exon_id "ENSMUSE00001505642.1"; level 2; mgi_id "MGI:3705135"; tag "TAGENE"; havana_gene "OTTMUSG00000001146.1";
chr2	HAVANA	transcript	167439295	167448024	0	+	.	gene_id "ENSMUSG00000085596.3"; transcript_id "ENSMUST00000254518.1"; gene_type "lncRNA"; gene_name "Gm11476"; transcript_type "lncRNA"; transcript_name "Gm11476-203"; level 2; mgi_id "MGI:3705135"; tag "TAGENE"; havana_gene "OTTMUSG00000001146.1";
chr2	sragcm37_es	exon	167442254	167442333	1.64640022239305	+	.	gene_id "ENSMUSG00000085596.3"; transcript_id "ENSMUSG00000085596.3_tx_10"; exon_id "chr2_167442254_167442333_+"; exonnum "1"; txlen "715";
chr2	sragcm37_es	exon	167442254	167442333	1.38220092365909	+	.	gene_id "ENSMUSG00000085596.3"; transcript_id "ENSMUSG00000085596.3_tx_11"; exon_id "chr2_167442254_167442333_+"; exonnum "1"; txlen "611";
chr2	sragcm37_es	exon	167442254	167442333	0.699929065890303	+	.	gene_id "ENSMUSG00000085596.3"; transcript_id "ENSMUSG00000085596.3_tx_12"; exon_id "chr2_167442254_167442333_+"; exonnum "1"; txlen "1998";
chr2	sragcm37_es	exon	167442254	167442333	3.29094320594744	+	.	gene_id "ENSMUSG00000085596.3"; transcript_id "ENSMUSG00000085596.3_tx_3"; exon_id "chr2_167442254_167442333_+"; exonnum "1"; txlen "749";
chr2	sragcm37_es	exon	167442254	167442333	2.24075535448711	+	.	gene_id "ENSMUSG00000085596.3"; transcript_id "ENSMUSG00000085596.3_tx_5"; exon_id "chr2_167442254_167442333_+"; exonnum "1"; txlen "1883";
chr2	sragcm37_es	exon	167442254	167442333	2.21050784933991	+	.	gene_id "ENSMUSG00000085596.3"; transcript_id "ENSMUSG00000085596.3_tx_7"; exon_id "chr2_167442254_167442333_+"; exonnum "1"; txlen "1745";
chr2	sragcm37_es	exon	167442254	167442333	2.1148643155876	+	.	gene_id "ENSMUSG00000085596.3"; transcript_id "ENSMUSG00000085596.3_tx_8"; exon_id "chr2_167442254_167442333_+"; exonnum "1"; txlen "2136";
chr2	sragcm37_mid	exon	167442948	167443200	1.64640022239305	+	.	gene_id "ENSMUSG00000085596.3"; transcript_id "ENSMUSG00000085596.3_tx_10"; exon_id "chr2_167442948_167443200_+"; exonnum "2"; txlen "715";
chr2	sragcm37_mid	exon	167442948	167443200	1.38220092365909	+	.	gene_id "ENSMUSG00000085596.3"; transcript_id "ENSMUSG00000085596.3_tx_11"; exon_id "chr2_167442948_167443200_+"; exonnum "2"; txlen "611";
chr2	sragcm37_mid	exon	167442948	167443200	0.699929065890303	+	.	gene_id "ENSMUSG00000085596.3"; transcript_id "ENSMUSG00000085596.3_tx_12"; exon_id "chr2_167442948_167443200_+"; exonnum "2"; txlen "1998";
chr2	sragcm37_mid	exon	167442948	167443200	3.29094320594744	+	.	gene_id "ENSMUSG00000085596.3"; transcript_id "ENSMUSG00000085596.3_tx_3"; exon_id "chr2_167442948_167443200_+"; exonnum "2"; txlen "749";
chr2	sragcm37_mid	exon	167442948	167443200	2.1148643155876	+	.	gene_id "ENSMUSG00000085596.3"; transcript_id "ENSMUSG00000085596.3_tx_8"; exon_id "chr2_167442948_167443200_+"; exonnum "2"; txlen "2136";
chr2	HAVANA	exon	167446556	167446693	0	+	.	gene_id "ENSMUSG00000085596.3"; transcript_id "ENSMUST00000127006.2"; gene_type "lncRNA"; gene_name "Gm11476"; transcript_type "lncRNA"; transcript_name "Gm11476-201"; exon_number 3; exon_id "ENSMUSE00000801793.2"; level 2; transcript_support_level "1"; mgi_id "MGI:3705135"; tag "basic"; tag "Ensembl_canonical"; tag "GENCODE_Primary"; havana_gene "OTTMUSG00000001146.1"; havana_transcript "OTTMUST00000002236.1";
chr2	HAVANA	exon	167446556	167446693	0	+	.	gene_id "ENSMUSG00000085596.3"; transcript_id "ENSMUST00000254519.1"; gene_type "lncRNA"; gene_name "Gm11476"; transcript_type "lncRNA"; transcript_name "Gm11476-204"; exon_number 2; exon_id "ENSMUSE00000801793.2"; level 2; mgi_id "MGI:3705135"; tag "TAGENE"; havana_gene "OTTMUSG00000001146.1";
chr2	HAVANA	exon	167446556	167446693	0	+	.	gene_id "ENSMUSG00000085596.3"; transcript_id "ENSMUST00000254518.1"; gene_type "lncRNA"; gene_name "Gm11476"; transcript_type "lncRNA"; transcript_name "Gm11476-203"; exon_number 2; exon_id "ENSMUSE00000801793.2"; level 2; mgi_id "MGI:3705135"; tag "TAGENE"; havana_gene "OTTMUSG00000001146.1";
chr2	ENSEMBL_gcm37	exon	167446556	167446693	1.64640022239305	+	.	gene_id "ENSMUSG00000085596.3"; transcript_id "ENSMUSG00000085596.3_tx_10"; exon_id "chr2_167446556_167446693_+"; exonnum "3"; txlen "715";
chr2	ENSEMBL_gcm37	exon	167446556	167446693	0.473880398395724	+	.	gene_id "ENSMUSG00000085596.3"; transcript_id "ENSMUSG00000085596.3_tx_13"; exon_id "chr2_167446556_167446693_+"; exonnum "2"; txlen "530";
chr2	ENSEMBL_gcm37	exon	167446556	167446693	3.29094320594744	+	.	gene_id "ENSMUSG00000085596.3"; transcript_id "ENSMUSG00000085596.3_tx_3"; exon_id "chr2_167446556_167446693_+"; exonnum "3"; txlen "749";
chr2	ENSEMBL_gcm37	exon	167446556	167446693	2.24075535448711	+	.	gene_id "ENSMUSG00000085596.3"; transcript_id "ENSMUSG00000085596.3_tx_5"; exon_id "chr2_167446556_167446693_+"; exonnum "2"; txlen "1883";
chr2	ENSEMBL_gcm37	exon	167446556	167446693	2.1148643155876	+	.	gene_id "ENSMUSG00000085596.3"; transcript_id "ENSMUSG00000085596.3_tx_8"; exon_id "chr2_167446556_167446693_+"; exonnum "3"; txlen "2136";
chr2	HAVANA	exon	167447249	167447634	0	+	.	gene_id "ENSMUSG00000085596.3"; transcript_id "ENSMUST00000254519.1"; gene_type "lncRNA"; gene_name "Gm11476"; transcript_type "lncRNA"; transcript_name "Gm11476-204"; exon_number 3; exon_id "ENSMUSE00001505638.1"; level 2; mgi_id "MGI:3705135"; tag "TAGENE"; havana_gene "OTTMUSG00000001146.1";
chr2	sragcm37_ss	exon	167447719	167447996	1.38220092365909	+	.	gene_id "ENSMUSG00000085596.3"; transcript_id "ENSMUSG00000085596.3_tx_11"; exon_id "chr2_167447719_167447996_+"; exonnum "3"; txlen "611";
chr2	sragcm37_ss	exon	167447719	167447996	0.473880398395724	+	.	gene_id "ENSMUSG00000085596.3"; transcript_id "ENSMUSG00000085596.3_tx_13"; exon_id "chr2_167447719_167447996_+"; exonnum "3"; txlen "530";
chr2	sragcm37_ss	exon	167447719	167447996	3.29094320594744	+	.	gene_id "ENSMUSG00000085596.3"; transcript_id "ENSMUSG00000085596.3_tx_3"; exon_id "chr2_167447719_167447996_+"; exonnum "4"; txlen "749";
chr2	HAVANA	exon	167447781	167448024	0	+	.	gene_id "ENSMUSG00000085596.3"; transcript_id "ENSMUST00000254518.1"; gene_type "lncRNA"; gene_name "Gm11476"; transcript_type "lncRNA"; transcript_name "Gm11476-203"; exon_number 3; exon_id "ENSMUSE00001505639.1"; level 2; mgi_id "MGI:3705135"; tag "TAGENE"; havana_gene "OTTMUSG00000001146.1";
chr2	ENSEMBL_gcm37	exon	167447781	167448024	1.64640022239305	+	.	gene_id "ENSMUSG00000085596.3"; transcript_id "ENSMUSG00000085596.3_tx_10"; exon_id "chr2_167447781_167448024_+"; exonnum "4"; txlen "715";
chr2	HAVANA	exon	167447781	167448025	0	+	.	gene_id "ENSMUSG00000085596.3"; transcript_id "ENSMUST00000254517.1"; gene_type "lncRNA"; gene_name "Gm11476"; transcript_type "lncRNA"; transcript_name "Gm11476-202"; exon_number 2; exon_id "ENSMUSE00001505640.1"; level 2; mgi_id "MGI:3705135"; tag "basic"; tag "TAGENE"; havana_gene "OTTMUSG00000001146.1";
chr2	HAVANA	exon	167448101	167449765	0	+	.	gene_id "ENSMUSG00000085596.3"; transcript_id "ENSMUST00000127006.2"; gene_type "lncRNA"; gene_name "Gm11476"; transcript_type "lncRNA"; transcript_name "Gm11476-201"; exon_number 4; exon_id "ENSMUSE00000745539.2"; level 2; transcript_support_level "1"; mgi_id "MGI:3705135"; tag "basic"; tag "Ensembl_canonical"; tag "GENCODE_Primary"; havana_gene "OTTMUSG00000001146.1"; havana_transcript "OTTMUST00000002236.1";
chr2	ENSEMBL_gcm37	exon	167448101	167449765	0.699929065890303	+	.	gene_id "ENSMUSG00000085596.3"; transcript_id "ENSMUSG00000085596.3_tx_12"; exon_id "chr2_167448101_167449765_+"; exonnum "3"; txlen "1998";
chr2	ENSEMBL_gcm37	exon	167448101	167449765	2.24075535448711	+	.	gene_id "ENSMUSG00000085596.3"; transcript_id "ENSMUSG00000085596.3_tx_5"; exon_id "chr2_167448101_167449765_+"; exonnum "3"; txlen "1883";
chr2	ENSEMBL_gcm37	exon	167448101	167449765	2.21050784933991	+	.	gene_id "ENSMUSG00000085596.3"; transcript_id "ENSMUSG00000085596.3_tx_7"; exon_id "chr2_167448101_167449765_+"; exonnum "2"; txlen "1745";
chr2	ENSEMBL_gcm37	exon	167448101	167449765	2.1148643155876	+	.	gene_id "ENSMUSG00000085596.3"; transcript_id "ENSMUSG00000085596.3_tx_8"; exon_id "chr2_167448101_167449765_+"; exonnum "4"; txlen "2136";
chr2	HAVANA	gene	167470976	167472132	0	+	.	gene_id "ENSMUSG00000120653.2"; gene_type "lncRNA"; gene_name "Gm57427"; level 2; mgi_id "MGI:7338767";
chr2	HAVANA	transcript	167470976	167472132	0	+	.	gene_id "ENSMUSG00000120653.2"; transcript_id "ENSMUST00000244912.2"; gene_type "lncRNA"; gene_name "Gm57427"; transcript_type "lncRNA"; transcript_name "Gm57427-201"; level 2; mgi_id "MGI:7338767"; tag "basic"; tag "Ensembl_canonical"; tag "GENCODE_Primary"; tag "TAGENE";
chr2	HAVANA	exon	167470976	167472132	0	+	.	gene_id "ENSMUSG00000120653.2"; transcript_id "ENSMUST00000244912.2"; gene_type "lncRNA"; gene_name "Gm57427"; transcript_type "lncRNA"; transcript_name "Gm57427-201"; exon_number 1; exon_id "ENSMUSE00001628536.1"; level 2; mgi_id "MGI:7338767"; tag "basic"; tag "Ensembl_canonical"; tag "GENCODE_Primary"; tag "TAGENE";
chr2	HAVANA	exon	167474088	167474113	0	+	.	gene_id "ENSMUSG00000133472.1"; transcript_id "ENSMUST00000318146.1"; gene_type "lncRNA"; gene_name "ENSMUSG00000133472"; transcript_type "lncRNA"; transcript_name "ENSMUST00000318146"; exon_number 1; exon_id "ENSMUSE00001628111.1"; level 2; tag "basic"; tag "TAGENE";
chr2	HAVANA	transcript	167474088	167480950	0	+	.	gene_id "ENSMUSG00000133472.1"; transcript_id "ENSMUST00000318146.1"; gene_type "lncRNA"; gene_name "ENSMUSG00000133472"; transcript_type "lncRNA"; transcript_name "ENSMUST00000318146"; level 2; tag "basic"; tag "TAGENE";
chr2	HAVANA	gene	167474088	167481036	0	+	.	gene_id "ENSMUSG00000133472.1"; gene_type "lncRNA"; gene_name "ENSMUSG00000133472"; level 2;
chr2	HAVANA	exon	167474110	167474753	0	+	.	gene_id "ENSMUSG00000133472.1"; transcript_id "ENSMUST00000318145.1"; gene_type "lncRNA"; gene_name "ENSMUSG00000133472"; transcript_type "lncRNA"; transcript_name "ENSMUST00000318145"; exon_number 1; exon_id "ENSMUSE00001628107.1"; level 2; tag "basic"; tag "Ensembl_canonical"; tag "GENCODE_Primary"; tag "TAGENE";
chr2	HAVANA	transcript	167474110	167481036	0	+	.	gene_id "ENSMUSG00000133472.1"; transcript_id "ENSMUST00000318145.1"; gene_type "lncRNA"; gene_name "ENSMUSG00000133472"; transcript_type "lncRNA"; transcript_name "ENSMUST00000318145"; level 2; tag "basic"; tag "Ensembl_canonical"; tag "GENCODE_Primary"; tag "TAGENE";
chr2	HAVANA	exon	167474516	167474753	0	+	.	gene_id "ENSMUSG00000133472.1"; transcript_id "ENSMUST00000318146.1"; gene_type "lncRNA"; gene_name "ENSMUSG00000133472"; transcript_type "lncRNA"; transcript_name "ENSMUST00000318146"; exon_number 2; exon_id "ENSMUSE00001628108.1"; level 2; tag "basic"; tag "TAGENE";
chr2	HAVANA	exon	167475056	167475188	0	+	.	gene_id "ENSMUSG00000133472.1"; transcript_id "ENSMUST00000318146.1"; gene_type "lncRNA"; gene_name "ENSMUSG00000133472"; transcript_type "lncRNA"; transcript_name "ENSMUST00000318146"; exon_number 3; exon_id "ENSMUSE00001628109.1"; level 2; tag "basic"; tag "TAGENE";
chr2	HAVANA	exon	167475056	167475188	0	+	.	gene_id "ENSMUSG00000133472.1"; transcript_id "ENSMUST00000318145.1"; gene_type "lncRNA"; gene_name "ENSMUSG00000133472"; transcript_type "lncRNA"; transcript_name "ENSMUST00000318145"; exon_number 2; exon_id "ENSMUSE00001628109.1"; level 2; tag "basic"; tag "Ensembl_canonical"; tag "GENCODE_Primary"; tag "TAGENE";
chr2	HAVANA	exon	167480619	167480950	0	+	.	gene_id "ENSMUSG00000133472.1"; transcript_id "ENSMUST00000318146.1"; gene_type "lncRNA"; gene_name "ENSMUSG00000133472"; transcript_type "lncRNA"; transcript_name "ENSMUST00000318146"; exon_number 4; exon_id "ENSMUSE00001628110.1"; level 2; tag "basic"; tag "TAGENE";
chr2	HAVANA	exon	167480619	167481036	0	+	.	gene_id "ENSMUSG00000133472.1"; transcript_id "ENSMUST00000318145.1"; gene_type "lncRNA"; gene_name "ENSMUSG00000133472"; transcript_type "lncRNA"; transcript_name "ENSMUST00000318145"; exon_number 3; exon_id "ENSMUSE00001628112.1"; level 2; tag "basic"; tag "Ensembl_canonical"; tag "GENCODE_Primary"; tag "TAGENE";
chr2	sragcm37_es	exon	167502299	167502376	0.020884624120093	+	.	gene_id "ENSMUSG00000085914.2"; transcript_id "ENSMUSG00000085914.2_tx_5"; exon_id "chr2_167502299_167502376_+"; exonnum "1"; txlen "586";
chr2	HAVANA	exon	167504029	167504481	0	+	.	gene_id "ENSMUSG00000085914.2"; transcript_id "ENSMUST00000137275.2"; gene_type "lncRNA"; gene_name "Gm14320"; transcript_type "lncRNA"; transcript_name "Gm14320-201"; exon_number 1; exon_id "ENSMUSE00000767059.2"; level 2; transcript_support_level "3"; mgi_id "MGI:3649455"; tag "basic"; tag "Ensembl_canonical"; tag "GENCODE_Primary"; havana_gene "OTTMUSG00000016304.1"; havana_transcript "OTTMUST00000039182.1";
chr2	HAVANA	gene	167504029	167509617	0	+	.	gene_id "ENSMUSG00000085914.2"; gene_type "lncRNA"; gene_name "Gm14320"; level 2; mgi_id "MGI:3649455"; havana_gene "OTTMUSG00000016304.1";
chr2	HAVANA	transcript	167504029	167509617	0	+	.	gene_id "ENSMUSG00000085914.2"; transcript_id "ENSMUST00000137275.2"; gene_type "lncRNA"; gene_name "Gm14320"; transcript_type "lncRNA"; transcript_name "Gm14320-201"; level 2; transcript_support_level "3"; mgi_id "MGI:3649455"; tag "basic"; tag "Ensembl_canonical"; tag "GENCODE_Primary"; havana_gene "OTTMUSG00000016304.1"; havana_transcript "OTTMUST00000039182.1";
chr2	HAVANA	exon	167504711	167504762	0	+	.	gene_id "ENSMUSG00000085914.2"; transcript_id "ENSMUST00000137275.2"; gene_type "lncRNA"; gene_name "Gm14320"; transcript_type "lncRNA"; transcript_name "Gm14320-201"; exon_number 2; exon_id "ENSMUSE00000756399.2"; level 2; transcript_support_level "3"; mgi_id "MGI:3649455"; tag "basic"; tag "Ensembl_canonical"; tag "GENCODE_Primary"; havana_gene "OTTMUSG00000016304.1"; havana_transcript "OTTMUST00000039182.1";
chr2	HAVANA	exon	167506763	167506965	0	+	.	gene_id "ENSMUSG00000085914.2"; transcript_id "ENSMUST00000137275.2"; gene_type "lncRNA"; gene_name "Gm14320"; transcript_type "lncRNA"; transcript_name "Gm14320-201"; exon_number 3; exon_id "ENSMUSE00000812779.2"; level 2; transcript_support_level "3"; mgi_id "MGI:3649455"; tag "basic"; tag "Ensembl_canonical"; tag "GENCODE_Primary"; havana_gene "OTTMUSG00000016304.1"; havana_transcript "OTTMUST00000039182.1";
chr2	HAVANA	exon	167509303	167509617	0	+	.	gene_id "ENSMUSG00000085914.2"; transcript_id "ENSMUST00000137275.2"; gene_type "lncRNA"; gene_name "Gm14320"; transcript_type "lncRNA"; transcript_name "Gm14320-201"; exon_number 4; exon_id "ENSMUSE00000747679.2"; level 2; transcript_support_level "3"; mgi_id "MGI:3649455"; tag "basic"; tag "Ensembl_canonical"; tag "GENCODE_Primary"; havana_gene "OTTMUSG00000016304.1"; havana_transcript "OTTMUST00000039182.1";
chr2	sragcm37_mid	exon	167517442	167517526	0.020884624120093	+	.	gene_id "ENSMUSG00000085914.2"; transcript_id "ENSMUSG00000085914.2_tx_5"; exon_id "chr2_167517442_167517526_+"; exonnum "2"; txlen "586";
chr2	sragcm37_mid	exon	167517818	167518001	0.020884624120093	+	.	gene_id "ENSMUSG00000085914.2"; transcript_id "ENSMUSG00000085914.2_tx_5"; exon_id "chr2_167517818_167518001_+"; exonnum "3"; txlen "586";
chr2	sragcm37_ss	exon	167518441	167518679	0.020884624120093	+	.	gene_id "ENSMUSG00000085914.2"; transcript_id "ENSMUSG00000085914.2_tx_5"; exon_id "chr2_167518441_167518679_+"; exonnum "4"; txlen "586";
chr2	HAVANA	UTR	167530835	167530941	0	+	.	gene_id "ENSMUSG00000056501.4"; transcript_id "ENSMUST00000070642.4"; gene_type "protein_coding"; gene_name "Cebpb"; transcript_type "protein_coding"; transcript_name "Cebpb-201"; exon_number 1; exon_id "ENSMUSE00000431987.4"; level 2; protein_id "ENSMUSP00000069850.4"; transcript_support_level "NA"; mgi_id "MGI:88373"; tag "basic"; tag "Ensembl_canonical"; tag "GENCODE_Primary"; tag "appris_principal_1"; tag "CCDS"; ccdsid "CCDS17105.1"; havana_gene "OTTMUSG00000016307.1"; havana_transcript "OTTMUST00000039186.1";
chr2	HAVANA	gene	167530835	167532338	0	+	.	gene_id "ENSMUSG00000056501.4"; gene_type "protein_coding"; gene_name "Cebpb"; level 2; mgi_id "MGI:88373"; havana_gene "OTTMUSG00000016307.1";
chr2	HAVANA	transcript	167530835	167532338	0	+	.	gene_id "ENSMUSG00000056501.4"; transcript_id "ENSMUST00000070642.4"; gene_type "protein_coding"; gene_name "Cebpb"; transcript_type "protein_coding"; transcript_name "Cebpb-201"; level 2; protein_id "ENSMUSP00000069850.4"; transcript_support_level "NA"; mgi_id "MGI:88373"; tag "basic"; tag "Ensembl_canonical"; tag "GENCODE_Primary"; tag "appris_principal_1"; tag "CCDS"; ccdsid "CCDS17105.1"; havana_gene "OTTMUSG00000016307.1"; havana_transcript "OTTMUST00000039186.1";
chr2	HAVANA	exon	167530835	167532338	0	+	.	gene_id "ENSMUSG00000056501.4"; transcript_id "ENSMUST00000070642.4"; gene_type "protein_coding"; gene_name "Cebpb"; transcript_type "protein_coding"; transcript_name "Cebpb-201"; exon_number 1; exon_id "ENSMUSE00000431987.4"; level 2; protein_id "ENSMUSP00000069850.4"; transcript_support_level "NA"; mgi_id "MGI:88373"; tag "basic"; tag "Ensembl_canonical"; tag "GENCODE_Primary"; tag "appris_principal_1"; tag "CCDS"; ccdsid "CCDS17105.1"; havana_gene "OTTMUSG00000016307.1"; havana_transcript "OTTMUST00000039186.1";
chr2	HAVANA	start_codon	167530942	167530944	0	+	0	gene_id "ENSMUSG00000056501.4"; transcript_id "ENSMUST00000070642.4"; gene_type "protein_coding"; gene_name "Cebpb"; transcript_type "protein_coding"; transcript_name "Cebpb-201"; exon_number 1; exon_id "ENSMUSE00000431987.4"; level 2; protein_id "ENSMUSP00000069850.4"; transcript_support_level "NA"; mgi_id "MGI:88373"; tag "basic"; tag "Ensembl_canonical"; tag "GENCODE_Primary"; tag "appris_principal_1"; tag "CCDS"; ccdsid "CCDS17105.1"; havana_gene "OTTMUSG00000016307.1"; havana_transcript "OTTMUST00000039186.1";
chr2	HAVANA	CDS	167530942	167531829	0	+	0	gene_id "ENSMUSG00000056501.4"; transcript_id "ENSMUST00000070642.4"; gene_type "protein_coding"; gene_name "Cebpb"; transcript_type "protein_coding"; transcript_name "Cebpb-201"; exon_number 1; exon_id "ENSMUSE00000431987.4"; level 2; protein_id "ENSMUSP00000069850.4"; transcript_support_level "NA"; mgi_id "MGI:88373"; tag "basic"; tag "Ensembl_canonical"; tag "GENCODE_Primary"; tag "appris_principal_1"; tag "CCDS"; ccdsid "CCDS17105.1"; havana_gene "OTTMUSG00000016307.1"; havana_transcript "OTTMUST00000039186.1";
chr2	HAVANA	stop_codon	167531830	167531832	0	+	0	gene_id "ENSMUSG00000056501.4"; transcript_id "ENSMUST00000070642.4"; gene_type "protein_coding"; gene_name "Cebpb"; transcript_type "protein_coding"; transcript_name "Cebpb-201"; exon_number 1; exon_id "ENSMUSE00000431987.4"; level 2; protein_id "ENSMUSP00000069850.4"; transcript_support_level "NA"; mgi_id "MGI:88373"; tag "basic"; tag "Ensembl_canonical"; tag "GENCODE_Primary"; tag "appris_principal_1"; tag "CCDS"; ccdsid "CCDS17105.1"; havana_gene "OTTMUSG00000016307.1"; havana_transcript "OTTMUST00000039186.1";
chr2	HAVANA	UTR	167531830	167532338	0	+	.	gene_id "ENSMUSG00000056501.4"; transcript_id "ENSMUST00000070642.4"; gene_type "protein_coding"; gene_name "Cebpb"; transcript_type "protein_coding"; transcript_name "Cebpb-201"; exon_number 1; exon_id "ENSMUSE00000431987.4"; level 2; protein_id "ENSMUSP00000069850.4"; transcript_support_level "NA"; mgi_id "MGI:88373"; tag "basic"; tag "Ensembl_canonical"; tag "GENCODE_Primary"; tag "appris_principal_1"; tag "CCDS"; ccdsid "CCDS17105.1"; havana_gene "OTTMUSG00000016307.1"; havana_transcript "OTTMUST00000039186.1";
chr2	HAVANA	exon	167532548	167532720	0	+	.	gene_id "ENSMUSG00000006462.9"; transcript_id "ENSMUST00000245042.2"; gene_type "lncRNA"; gene_name "A530013C23Rik"; transcript_type "lncRNA"; transcript_name "A530013C23Rik-203"; exon_number 1; exon_id "ENSMUSE00001685836.1"; level 2; mgi_id "MGI:3041178"; tag "TAGENE"; havana_gene "OTTMUSG00000016306.1";
chr2	HAVANA	transcript	167532548	167537890	0	+	.	gene_id "ENSMUSG00000006462.9"; transcript_id "ENSMUST00000245042.2"; gene_type "lncRNA"; gene_name "A530013C23Rik"; transcript_type "lncRNA"; transcript_name "A530013C23Rik-203"; level 2; mgi_id "MGI:3041178"; tag "TAGENE"; havana_gene "OTTMUSG00000016306.1";
chr2	HAVANA	gene	167532548	167584184	0	+	.	gene_id "ENSMUSG00000006462.9"; gene_type "lncRNA"; gene_name "A530013C23Rik"; level 2; mgi_id "MGI:3041178"; havana_gene "OTTMUSG00000016306.1";
chr2	HAVANA	exon	167533004	167533180	0	+	.	gene_id "ENSMUSG00000006462.9"; transcript_id "ENSMUST00000130679.3"; gene_type "lncRNA"; gene_name "A530013C23Rik"; transcript_type "lncRNA"; transcript_name "A530013C23Rik-201"; exon_number 1; exon_id "ENSMUSE00001685827.1"; level 2; transcript_support_level "1"; mgi_id "MGI:3041178"; tag "basic"; tag "TAGENE"; havana_gene "OTTMUSG00000016306.1"; havana_transcript "OTTMUST00000039185.1";
chr2	HAVANA	transcript	167533004	167539721	0	+	.	gene_id "ENSMUSG00000006462.9"; transcript_id "ENSMUST00000130679.3"; gene_type "lncRNA"; gene_name "A530013C23Rik"; transcript_type "lncRNA"; transcript_name "A530013C23Rik-201"; level 2; transcript_support_level "1"; mgi_id "MGI:3041178"; tag "basic"; tag "TAGENE"; havana_gene "OTTMUSG00000016306.1"; havana_transcript "OTTMUST00000039185.1";
chr2	HAVANA	exon	167533097	167533180	0	+	.	gene_id "ENSMUSG00000006462.9"; transcript_id "ENSMUST00000141923.2"; gene_type "lncRNA"; gene_name "A530013C23Rik"; transcript_type "lncRNA"; transcript_name "A530013C23Rik-202"; exon_number 1; exon_id "ENSMUSE00000431959.2"; level 2; transcript_support_level "2"; mgi_id "MGI:3041178"; tag "basic"; havana_gene "OTTMUSG00000016306.1"; havana_transcript "OTTMUST00000039184.1";
chr2	HAVANA	exon	167533097	167533180	0	+	.	gene_id "ENSMUSG00000006462.9"; transcript_id "ENSMUST00000348308.1"; gene_type "lncRNA"; gene_name "A530013C23Rik"; transcript_type "lncRNA"; transcript_name "A530013C23Rik-204"; exon_number 1; exon_id "ENSMUSE00000431959.2"; level 2; mgi_id "MGI:3041178"; tag "Ensembl_canonical"; tag "GENCODE_Primary"; tag "TAGENE"; havana_gene "OTTMUSG00000016306.1";
chr2	HAVANA	transcript	167533097	167571092	0	+	.	gene_id "ENSMUSG00000006462.9"; transcript_id "ENSMUST00000141923.2"; gene_type "lncRNA"; gene_name "A530013C23Rik"; transcript_type "lncRNA"; transcript_name "A530013C23Rik-202"; level 2; transcript_support_level "2"; mgi_id "MGI:3041178"; tag "basic"; havana_gene "OTTMUSG00000016306.1"; havana_transcript "OTTMUST00000039184.1";
chr2	HAVANA	transcript	167533097	167584183	0	+	.	gene_id "ENSMUSG00000006462.9"; transcript_id "ENSMUST00000348308.1"; gene_type "lncRNA"; gene_name "A530013C23Rik"; transcript_type "lncRNA"; transcript_name "A530013C23Rik-204"; level 2; mgi_id "MGI:3041178"; tag "Ensembl_canonical"; tag "GENCODE_Primary"; tag "TAGENE"; havana_gene "OTTMUSG00000016306.1";
chr2	HAVANA	exon	167533100	167533180	0	+	.	gene_id "ENSMUSG00000006462.9"; transcript_id "ENSMUST00000348312.1"; gene_type "lncRNA"; gene_name "A530013C23Rik"; transcript_type "lncRNA"; transcript_name "A530013C23Rik-208"; exon_number 1; exon_id "ENSMUSE00001685845.1"; level 2; mgi_id "MGI:3041178"; tag "basic"; tag "TAGENE"; havana_gene "OTTMUSG00000016306.1";
chr2	HAVANA	exon	167533100	167533180	0	+	.	gene_id "ENSMUSG00000006462.9"; transcript_id "ENSMUST00000348309.1"; gene_type "lncRNA"; gene_name "A530013C23Rik"; transcript_type "lncRNA"; transcript_name "A530013C23Rik-205"; exon_number 1; exon_id "ENSMUSE00001685845.1"; level 2; mgi_id "MGI:3041178"; tag "TAGENE"; havana_gene "OTTMUSG00000016306.1";
chr2	ENSEMBL_gcm37	exon	167533100	167533180	0.659638147806148	+	.	gene_id "ENSMUSG00000006462.9"; transcript_id "ENSMUSG00000006462.9_tx_7"; exon_id "chr2_167533100_167533180_+"; exonnum "1"; txlen "656";
chr2	HAVANA	transcript	167533100	167568380	0	+	.	gene_id "ENSMUSG00000006462.9"; transcript_id "ENSMUST00000348312.1"; gene_type "lncRNA"; gene_name "A530013C23Rik"; transcript_type "lncRNA"; transcript_name "A530013C23Rik-208"; level 2; mgi_id "MGI:3041178"; tag "basic"; tag "TAGENE"; havana_gene "OTTMUSG00000016306.1";
chr2	HAVANA	transcript	167533100	167584184	0	+	.	gene_id "ENSMUSG00000006462.9"; transcript_id "ENSMUST00000348309.1"; gene_type "lncRNA"; gene_name "A530013C23Rik"; transcript_type "lncRNA"; transcript_name "A530013C23Rik-205"; level 2; mgi_id "MGI:3041178"; tag "TAGENE"; havana_gene "OTTMUSG00000016306.1";
chr2	HAVANA	exon	167533101	167533180	0	+	.	gene_id "ENSMUSG00000006462.9"; transcript_id "ENSMUST00000348310.1"; gene_type "lncRNA"; gene_name "A530013C23Rik"; transcript_type "lncRNA"; transcript_name "A530013C23Rik-206"; exon_number 1; exon_id "ENSMUSE00001685832.1"; level 2; mgi_id "MGI:3041178"; tag "TAGENE"; havana_gene "OTTMUSG00000016306.1";
chr2	HAVANA	transcript	167533101	167584180	0	+	.	gene_id "ENSMUSG00000006462.9"; transcript_id "ENSMUST00000348310.1"; gene_type "lncRNA"; gene_name "A530013C23Rik"; transcript_type "lncRNA"; transcript_name "A530013C23Rik-206"; level 2; mgi_id "MGI:3041178"; tag "TAGENE"; havana_gene "OTTMUSG00000016306.1";
chr2	HAVANA	exon	167533110	167533180	0	+	.	gene_id "ENSMUSG00000006462.9"; transcript_id "ENSMUST00000348311.1"; gene_type "lncRNA"; gene_name "A530013C23Rik"; transcript_type "lncRNA"; transcript_name "A530013C23Rik-207"; exon_number 1; exon_id "ENSMUSE00001685834.1"; level 2; mgi_id "MGI:3041178"; tag "basic"; tag "TAGENE"; havana_gene "OTTMUSG00000016306.1";
chr2	HAVANA	transcript	167533110	167584179	0	+	.	gene_id "ENSMUSG00000006462.9"; transcript_id "ENSMUST00000348311.1"; gene_type "lncRNA"; gene_name "A530013C23Rik"; transcript_type "lncRNA"; transcript_name "A530013C23Rik-207"; level 2; mgi_id "MGI:3041178"; tag "basic"; tag "TAGENE"; havana_gene "OTTMUSG00000016306.1";
chr2	HAVANA	exon	167533984	167534156	0	+	.	gene_id "ENSMUSG00000006462.9"; transcript_id "ENSMUST00000348315.1"; gene_type "lncRNA"; gene_name "A530013C23Rik"; transcript_type "lncRNA"; transcript_name "A530013C23Rik-211"; exon_number 1; exon_id "ENSMUSE00001685838.1"; level 2; mgi_id "MGI:3041178"; tag "TAGENE"; havana_gene "OTTMUSG00000016306.1";
chr2	HAVANA	transcript	167533984	167537745	0	+	.	gene_id "ENSMUSG00000006462.9"; transcript_id "ENSMUST00000348315.1"; gene_type "lncRNA"; gene_name "A530013C23Rik"; transcript_type "lncRNA"; transcript_name "A530013C23Rik-211"; level 2; mgi_id "MGI:3041178"; tag "TAGENE"; havana_gene "OTTMUSG00000016306.1";
chr2	HAVANA	exon	167534015	167534156	0	+	.	gene_id "ENSMUSG00000006462.9"; transcript_id "ENSMUST00000348316.1"; gene_type "lncRNA"; gene_name "A530013C23Rik"; transcript_type "lncRNA"; transcript_name "A530013C23Rik-212"; exon_number 1; exon_id "ENSMUSE00001685842.1"; level 2; mgi_id "MGI:3041178"; tag "TAGENE"; havana_gene "OTTMUSG00000016306.1";
chr2	HAVANA	transcript	167534015	167537735	0	+	.	gene_id "ENSMUSG00000006462.9"; transcript_id "ENSMUST00000348316.1"; gene_type "lncRNA"; gene_name "A530013C23Rik"; transcript_type "lncRNA"; transcript_name "A530013C23Rik-212"; level 2; mgi_id "MGI:3041178"; tag "TAGENE"; havana_gene "OTTMUSG00000016306.1";
chr2	HAVANA	exon	167534030	167534167	0	+	.	gene_id "ENSMUSG00000006462.9"; transcript_id "ENSMUST00000348317.1"; gene_type "lncRNA"; gene_name "A530013C23Rik"; transcript_type "lncRNA"; transcript_name "A530013C23Rik-213"; exon_number 1; exon_id "ENSMUSE00001685837.1"; level 2; mgi_id "MGI:3041178"; tag "TAGENE"; havana_gene "OTTMUSG00000016306.1";
chr2	HAVANA	transcript	167534030	167537731	0	+	.	gene_id "ENSMUSG00000006462.9"; transcript_id "ENSMUST00000348317.1"; gene_type "lncRNA"; gene_name "A530013C23Rik"; transcript_type "lncRNA"; transcript_name "A530013C23Rik-213"; level 2; mgi_id "MGI:3041178"; tag "TAGENE"; havana_gene "OTTMUSG00000016306.1";
chr2	HAVANA	exon	167534074	167534199	0	+	.	gene_id "ENSMUSG00000006462.9"; transcript_id "ENSMUST00000348318.1"; gene_type "lncRNA"; gene_name "A530013C23Rik"; transcript_type "lncRNA"; transcript_name "A530013C23Rik-214"; exon_number 1; exon_id "ENSMUSE00001685843.1"; level 2; mgi_id "MGI:3041178"; tag "TAGENE"; havana_gene "OTTMUSG00000016306.1";
chr2	HAVANA	transcript	167534074	167537726	0	+	.	gene_id "ENSMUSG00000006462.9"; transcript_id "ENSMUST00000348318.1"; gene_type "lncRNA"; gene_name "A530013C23Rik"; transcript_type "lncRNA"; transcript_name "A530013C23Rik-214"; level 2; mgi_id "MGI:3041178"; tag "TAGENE"; havana_gene "OTTMUSG00000016306.1";
chr2	HAVANA	exon	167537247	167537726	0	+	.	gene_id "ENSMUSG00000006462.9"; transcript_id "ENSMUST00000348318.1"; gene_type "lncRNA"; gene_name "A530013C23Rik"; transcript_type "lncRNA"; transcript_name "A530013C23Rik-214"; exon_number 2; exon_id "ENSMUSE00001685826.1"; level 2; mgi_id "MGI:3041178"; tag "TAGENE"; havana_gene "OTTMUSG00000016306.1";
chr2	HAVANA	exon	167537247	167537731	0	+	.	gene_id "ENSMUSG00000006462.9"; transcript_id "ENSMUST00000348317.1"; gene_type "lncRNA"; gene_name "A530013C23Rik"; transcript_type "lncRNA"; transcript_name "A530013C23Rik-213"; exon_number 2; exon_id "ENSMUSE00001685841.1"; level 2; mgi_id "MGI:3041178"; tag "TAGENE"; havana_gene "OTTMUSG00000016306.1";
chr2	HAVANA	exon	167537247	167537745	0	+	.	gene_id "ENSMUSG00000006462.9"; transcript_id "ENSMUST00000348315.1"; gene_type "lncRNA"; gene_name "A530013C23Rik"; transcript_type "lncRNA"; transcript_name "A530013C23Rik-211"; exon_number 2; exon_id "ENSMUSE00001685846.1"; level 2; mgi_id "MGI:3041178"; tag "TAGENE"; havana_gene "OTTMUSG00000016306.1";
chr2	HAVANA	exon	167537247	167537890	0	+	.	gene_id "ENSMUSG00000006462.9"; transcript_id "ENSMUST00000245042.2"; gene_type "lncRNA"; gene_name "A530013C23Rik"; transcript_type "lncRNA"; transcript_name "A530013C23Rik-203"; exon_number 2; exon_id "ENSMUSE00001685823.1"; level 2; mgi_id "MGI:3041178"; tag "TAGENE"; havana_gene "OTTMUSG00000016306.1";
chr2	HAVANA	exon	167537247	167539721	0	+	.	gene_id "ENSMUSG00000006462.9"; transcript_id "ENSMUST00000130679.3"; gene_type "lncRNA"; gene_name "A530013C23Rik"; transcript_type "lncRNA"; transcript_name "A530013C23Rik-201"; exon_number 2; exon_id "ENSMUSE00001685829.1"; level 2; transcript_support_level "1"; mgi_id "MGI:3041178"; tag "basic"; tag "TAGENE"; havana_gene "OTTMUSG00000016306.1"; havana_transcript "OTTMUST00000039185.1";
chr2	HAVANA	exon	167537361	167537735	0	+	.	gene_id "ENSMUSG00000006462.9"; transcript_id "ENSMUST00000348316.1"; gene_type "lncRNA"; gene_name "A530013C23Rik"; transcript_type "lncRNA"; transcript_name "A530013C23Rik-212"; exon_number 2; exon_id "ENSMUSE00001685844.1"; level 2; mgi_id "MGI:3041178"; tag "TAGENE"; havana_gene "OTTMUSG00000016306.1";
chr2	HAVANA	exon	167538140	167538267	0	+	.	gene_id "ENSMUSG00000006462.9"; transcript_id "ENSMUST00000348311.1"; gene_type "lncRNA"; gene_name "A530013C23Rik"; transcript_type "lncRNA"; transcript_name "A530013C23Rik-207"; exon_number 2; exon_id "ENSMUSE00001685821.1"; level 2; mgi_id "MGI:3041178"; tag "basic"; tag "TAGENE"; havana_gene "OTTMUSG00000016306.1";
chr2	HAVANA	gene	167540054	167540479	0	+	.	gene_id "ENSMUSG00000138544.1"; gene_type "lncRNA"; gene_name "ENSMUSG00000138544"; level 2;
chr2	HAVANA	transcript	167540054	167540479	0	+	.	gene_id "ENSMUSG00000138544.1"; transcript_id "ENSMUST00000348587.1"; gene_type "lncRNA"; gene_name "ENSMUSG00000138544"; transcript_type "lncRNA"; transcript_name "ENSMUST00000348587"; level 2; tag "basic"; tag "Ensembl_canonical"; tag "GENCODE_Primary"; tag "TAGENE";
chr2	HAVANA	exon	167540054	167540479	0	+	.	gene_id "ENSMUSG00000138544.1"; transcript_id "ENSMUST00000348587.1"; gene_type "lncRNA"; gene_name "ENSMUSG00000138544"; transcript_type "lncRNA"; transcript_name "ENSMUST00000348587"; exon_number 1; exon_id "ENSMUSE00001686341.1"; level 2; tag "basic"; tag "Ensembl_canonical"; tag "GENCODE_Primary"; tag "TAGENE";
chr2	HAVANA	exon	167558850	167558934	0	+	.	gene_id "ENSMUSG00000006462.9"; transcript_id "ENSMUST00000141923.2"; gene_type "lncRNA"; gene_name "A530013C23Rik"; transcript_type "lncRNA"; transcript_name "A530013C23Rik-202"; exon_number 2; exon_id "ENSMUSE00000431943.2"; level 2; transcript_support_level "2"; mgi_id "MGI:3041178"; tag "basic"; havana_gene "OTTMUSG00000016306.1"; havana_transcript "OTTMUST00000039184.1";
chr2	HAVANA	exon	167563638	167563885	0	+	.	gene_id "ENSMUSG00000006462.9"; transcript_id "ENSMUST00000348313.1"; gene_type "lncRNA"; gene_name "A530013C23Rik"; transcript_type "lncRNA"; transcript_name "A530013C23Rik-209"; exon_number 1; exon_id "ENSMUSE00001685835.1"; level 2; mgi_id "MGI:3041178"; tag "basic"; tag "TAGENE"; havana_gene "OTTMUSG00000016306.1";
chr2	ENSEMBL_gcm37	exon	167563638	167563885	1.17834262900136	+	.	gene_id "ENSMUSG00000006462.9"; transcript_id "ENSMUSG00000006462.9_tx_6"; exon_id "chr2_167563638_167563885_+"; exonnum "1"; txlen "651";
chr2	ENSEMBL_gcm37	exon	167563638	167563885	0.0717532638002736	+	.	gene_id "ENSMUSG00000006462.9"; transcript_id "ENSMUSG00000006462.9_tx_8"; exon_id "chr2_167563638_167563885_+"; exonnum "1"; txlen "1056";
chr2	ENSEMBL_gcm37	exon	167563638	167563885	0.0476644964269124	+	.	gene_id "ENSMUSG00000006462.9"; transcript_id "ENSMUSG00000006462.9_tx_9"; exon_id "chr2_167563638_167563885_+"; exonnum "1"; txlen "1144";
chr2	HAVANA	transcript	167563638	167584184	0	+	.	gene_id "ENSMUSG00000006462.9"; transcript_id "ENSMUST00000348313.1"; gene_type "lncRNA"; gene_name "A530013C23Rik"; transcript_type "lncRNA"; transcript_name "A530013C23Rik-209"; level 2; mgi_id "MGI:3041178"; tag "basic"; tag "TAGENE"; havana_gene "OTTMUSG00000016306.1";
chr2	sragcm37_mid	exon	167566572	167566636	0.0717532638002736	+	.	gene_id "ENSMUSG00000006462.9"; transcript_id "ENSMUSG00000006462.9_tx_8"; exon_id "chr2_167566572_167566636_+"; exonnum "2"; txlen "1056";
chr2	sragcm37_mid	exon	167566572	167566636	0.0476644964269124	+	.	gene_id "ENSMUSG00000006462.9"; transcript_id "ENSMUSG00000006462.9_tx_9"; exon_id "chr2_167566572_167566636_+"; exonnum "2"; txlen "1144";
chr2	HAVANA	exon	167567212	167567404	0	+	.	gene_id "ENSMUSG00000006462.9"; transcript_id "ENSMUST00000348308.1"; gene_type "lncRNA"; gene_name "A530013C23Rik"; transcript_type "lncRNA"; transcript_name "A530013C23Rik-204"; exon_number 2; exon_id "ENSMUSE00001685831.1"; level 2; mgi_id "MGI:3041178"; tag "Ensembl_canonical"; tag "GENCODE_Primary"; tag "TAGENE"; havana_gene "OTTMUSG00000016306.1";
chr2	HAVANA	exon	167567212	167567404	0	+	.	gene_id "ENSMUSG00000006462.9"; transcript_id "ENSMUST00000348312.1"; gene_type "lncRNA"; gene_name "A530013C23Rik"; transcript_type "lncRNA"; transcript_name "A530013C23Rik-208"; exon_number 2; exon_id "ENSMUSE00001685831.1"; level 2; mgi_id "MGI:3041178"; tag "basic"; tag "TAGENE"; havana_gene "OTTMUSG00000016306.1";
chr2	ENSEMBL_gcm37	exon	167567212	167567404	0.659638147806148	+	.	gene_id "ENSMUSG00000006462.9"; transcript_id "ENSMUSG00000006462.9_tx_7"; exon_id "chr2_167567212_167567404_+"; exonnum "2"; txlen "656";
chr2	ENSEMBL_gcm37	exon	167567212	167567404	0.0476644964269124	+	.	gene_id "ENSMUSG00000006462.9"; transcript_id "ENSMUSG00000006462.9_tx_9"; exon_id "chr2_167567212_167567404_+"; exonnum "3"; txlen "1144";
chr2	HAVANA	exon	167567300	167567404	0	+	.	gene_id "ENSMUSG00000006462.9"; transcript_id "ENSMUST00000141923.2"; gene_type "lncRNA"; gene_name "A530013C23Rik"; transcript_type "lncRNA"; transcript_name "A530013C23Rik-202"; exon_number 3; exon_id "ENSMUSE00000941581.2"; level 2; transcript_support_level "2"; mgi_id "MGI:3041178"; tag "basic"; havana_gene "OTTMUSG00000016306.1"; havana_transcript "OTTMUST00000039184.1";
chr2	HAVANA	exon	167567300	167567404	0	+	.	gene_id "ENSMUSG00000006462.9"; transcript_id "ENSMUST00000348309.1"; gene_type "lncRNA"; gene_name "A530013C23Rik"; transcript_type "lncRNA"; transcript_name "A530013C23Rik-205"; exon_number 2; exon_id "ENSMUSE00000941581.2"; level 2; mgi_id "MGI:3041178"; tag "TAGENE"; havana_gene "OTTMUSG00000016306.1";
chr2	HAVANA	exon	167567300	167567404	0	+	.	gene_id "ENSMUSG00000006462.9"; transcript_id "ENSMUST00000348310.1"; gene_type "lncRNA"; gene_name "A530013C23Rik"; transcript_type "lncRNA"; transcript_name "A530013C23Rik-206"; exon_number 2; exon_id "ENSMUSE00000941581.2"; level 2; mgi_id "MGI:3041178"; tag "TAGENE"; havana_gene "OTTMUSG00000016306.1";
chr2	HAVANA	exon	167567300	167567404	0	+	.	gene_id "ENSMUSG00000006462.9"; transcript_id "ENSMUST00000348311.1"; gene_type "lncRNA"; gene_name "A530013C23Rik"; transcript_type "lncRNA"; transcript_name "A530013C23Rik-207"; exon_number 3; exon_id "ENSMUSE00000941581.2"; level 2; mgi_id "MGI:3041178"; tag "basic"; tag "TAGENE"; havana_gene "OTTMUSG00000016306.1";
chr2	HAVANA	exon	167567300	167567404	0	+	.	gene_id "ENSMUSG00000006462.9"; transcript_id "ENSMUST00000348313.1"; gene_type "lncRNA"; gene_name "A530013C23Rik"; transcript_type "lncRNA"; transcript_name "A530013C23Rik-209"; exon_number 2; exon_id "ENSMUSE00000941581.2"; level 2; mgi_id "MGI:3041178"; tag "basic"; tag "TAGENE"; havana_gene "OTTMUSG00000016306.1";
chr2	ENSEMBL_gcm37	exon	167567300	167567404	1.17834262900136	+	.	gene_id "ENSMUSG00000006462.9"; transcript_id "ENSMUSG00000006462.9_tx_6"; exon_id "chr2_167567300_167567404_+"; exonnum "2"; txlen "651";
chr2	ENSEMBL_gcm37	exon	167567300	167567404	0.0717532638002736	+	.	gene_id "ENSMUSG00000006462.9"; transcript_id "ENSMUSG00000006462.9_tx_8"; exon_id "chr2_167567300_167567404_+"; exonnum "3"; txlen "1056";
chr2	HAVANA	exon	167567878	167567966	0	+	.	gene_id "ENSMUSG00000006462.9"; transcript_id "ENSMUST00000348308.1"; gene_type "lncRNA"; gene_name "A530013C23Rik"; transcript_type "lncRNA"; transcript_name "A530013C23Rik-204"; exon_number 3; exon_id "ENSMUSE00001685822.1"; level 2; mgi_id "MGI:3041178"; tag "Ensembl_canonical"; tag "GENCODE_Primary"; tag "TAGENE"; havana_gene "OTTMUSG00000016306.1";
chr2	HAVANA	exon	167567878	167567966	0	+	.	gene_id "ENSMUSG00000006462.9"; transcript_id "ENSMUST00000348309.1"; gene_type "lncRNA"; gene_name "A530013C23Rik"; transcript_type "lncRNA"; transcript_name "A530013C23Rik-205"; exon_number 3; exon_id "ENSMUSE00001685822.1"; level 2; mgi_id "MGI:3041178"; tag "TAGENE"; havana_gene "OTTMUSG00000016306.1";
chr2	HAVANA	exon	167567878	167567966	0	+	.	gene_id "ENSMUSG00000006462.9"; transcript_id "ENSMUST00000348310.1"; gene_type "lncRNA"; gene_name "A530013C23Rik"; transcript_type "lncRNA"; transcript_name "A530013C23Rik-206"; exon_number 3; exon_id "ENSMUSE00001685822.1"; level 2; mgi_id "MGI:3041178"; tag "TAGENE"; havana_gene "OTTMUSG00000016306.1";
chr2	HAVANA	exon	167567878	167567966	0	+	.	gene_id "ENSMUSG00000006462.9"; transcript_id "ENSMUST00000348311.1"; gene_type "lncRNA"; gene_name "A530013C23Rik"; transcript_type "lncRNA"; transcript_name "A530013C23Rik-207"; exon_number 4; exon_id "ENSMUSE00001685822.1"; level 2; mgi_id "MGI:3041178"; tag "basic"; tag "TAGENE"; havana_gene "OTTMUSG00000016306.1";
chr2	HAVANA	exon	167567878	167567966	0	+	.	gene_id "ENSMUSG00000006462.9"; transcript_id "ENSMUST00000348313.1"; gene_type "lncRNA"; gene_name "A530013C23Rik"; transcript_type "lncRNA"; transcript_name "A530013C23Rik-209"; exon_number 3; exon_id "ENSMUSE00001685822.1"; level 2; mgi_id "MGI:3041178"; tag "basic"; tag "TAGENE"; havana_gene "OTTMUSG00000016306.1";
chr2	ENSEMBL_gcm37	exon	167567878	167567966	1.17834262900136	+	.	gene_id "ENSMUSG00000006462.9"; transcript_id "ENSMUSG00000006462.9_tx_6"; exon_id "chr2_167567878_167567966_+"; exonnum "3"; txlen "651";
chr2	ENSEMBL_gcm37	exon	167567878	167567966	0.659638147806148	+	.	gene_id "ENSMUSG00000006462.9"; transcript_id "ENSMUSG00000006462.9_tx_7"; exon_id "chr2_167567878_167567966_+"; exonnum "3"; txlen "656";
chr2	ENSEMBL_gcm37	exon	167567878	167567966	0.0717532638002736	+	.	gene_id "ENSMUSG00000006462.9"; transcript_id "ENSMUSG00000006462.9_tx_8"; exon_id "chr2_167567878_167567966_+"; exonnum "4"; txlen "1056";
chr2	ENSEMBL_gcm37	exon	167567878	167567966	0.0476644964269124	+	.	gene_id "ENSMUSG00000006462.9"; transcript_id "ENSMUSG00000006462.9_tx_9"; exon_id "chr2_167567878_167567966_+"; exonnum "4"; txlen "1144";
chr2	HAVANA	exon	167567878	167568380	0	+	.	gene_id "ENSMUSG00000006462.9"; transcript_id "ENSMUST00000348312.1"; gene_type "lncRNA"; gene_name "A530013C23Rik"; transcript_type "lncRNA"; transcript_name "A530013C23Rik-208"; exon_number 3; exon_id "ENSMUSE00001685824.1"; level 2; mgi_id "MGI:3041178"; tag "basic"; tag "TAGENE"; havana_gene "OTTMUSG00000016306.1";
chr2	HAVANA	exon	167567878	167571092	0	+	.	gene_id "ENSMUSG00000006462.9"; transcript_id "ENSMUST00000141923.2"; gene_type "lncRNA"; gene_name "A530013C23Rik"; transcript_type "lncRNA"; transcript_name "A530013C23Rik-202"; exon_number 4; exon_id "ENSMUSE00000731546.2"; level 2; transcript_support_level "2"; mgi_id "MGI:3041178"; tag "basic"; havana_gene "OTTMUSG00000016306.1"; havana_transcript "OTTMUST00000039184.1";
chr2	HAVANA	exon	167569307	167569482	0	+	.	gene_id "ENSMUSG00000006462.9"; transcript_id "ENSMUST00000348314.1"; gene_type "lncRNA"; gene_name "A530013C23Rik"; transcript_type "lncRNA"; transcript_name "A530013C23Rik-210"; exon_number 1; exon_id "ENSMUSE00001685839.1"; level 2; mgi_id "MGI:3041178"; tag "TAGENE"; havana_gene "OTTMUSG00000016306.1";
chr2	HAVANA	transcript	167569307	167575866	0	+	.	gene_id "ENSMUSG00000006462.9"; transcript_id "ENSMUST00000348314.1"; gene_type "lncRNA"; gene_name "A530013C23Rik"; transcript_type "lncRNA"; transcript_name "A530013C23Rik-210"; level 2; mgi_id "MGI:3041178"; tag "TAGENE"; havana_gene "OTTMUSG00000016306.1";
chr2	HAVANA	exon	167574788	167574845	0	+	.	gene_id "ENSMUSG00000006462.9"; transcript_id "ENSMUST00000348319.1"; gene_type "lncRNA"; gene_name "A530013C23Rik"; transcript_type "lncRNA"; transcript_name "A530013C23Rik-215"; exon_number 1; exon_id "ENSMUSE00001685828.1"; level 2; mgi_id "MGI:3041178"; tag "TAGENE"; havana_gene "OTTMUSG00000016306.1";
chr2	HAVANA	transcript	167574788	167575737	0	+	.	gene_id "ENSMUSG00000006462.9"; transcript_id "ENSMUST00000348319.1"; gene_type "lncRNA"; gene_name "A530013C23Rik"; transcript_type "lncRNA"; transcript_name "A530013C23Rik-215"; level 2; mgi_id "MGI:3041178"; tag "TAGENE"; havana_gene "OTTMUSG00000016306.1";
chr2	sragcm37_mid	exon	167575365	167575573	1.17834262900136	+	.	gene_id "ENSMUSG00000006462.9"; transcript_id "ENSMUSG00000006462.9_tx_6"; exon_id "chr2_167575365_167575573_+"; exonnum "4"; txlen "651";
chr2	HAVANA	exon	167575365	167575737	0	+	.	gene_id "ENSMUSG00000006462.9"; transcript_id "ENSMUST00000348319.1"; gene_type "lncRNA"; gene_name "A530013C23Rik"; transcript_type "lncRNA"; transcript_name "A530013C23Rik-215"; exon_number 2; exon_id "ENSMUSE00001685840.1"; level 2; mgi_id "MGI:3041178"; tag "TAGENE"; havana_gene "OTTMUSG00000016306.1";
chr2	HAVANA	exon	167575365	167575866	0	+	.	gene_id "ENSMUSG00000006462.9"; transcript_id "ENSMUST00000348314.1"; gene_type "lncRNA"; gene_name "A530013C23Rik"; transcript_type "lncRNA"; transcript_name "A530013C23Rik-210"; exon_number 2; exon_id "ENSMUSE00001685847.1"; level 2; mgi_id "MGI:3041178"; tag "TAGENE"; havana_gene "OTTMUSG00000016306.1";
chr2	sragcm37_es	exon	167580899	167580961	2.19924398177822	+	.	gene_id "ENSMUSG00000006462.9"; transcript_id "ENSMUSG00000006462.9_tx_3"; exon_id "chr2_167580899_167580961_+"; exonnum "1"; txlen "612";
chr2	HAVANA	exon	167581067	167581239	0	+	.	gene_id "ENSMUSG00000006462.9"; transcript_id "ENSMUST00000348308.1"; gene_type "lncRNA"; gene_name "A530013C23Rik"; transcript_type "lncRNA"; transcript_name "A530013C23Rik-204"; exon_number 4; exon_id "ENSMUSE00001685819.1"; level 2; mgi_id "MGI:3041178"; tag "Ensembl_canonical"; tag "GENCODE_Primary"; tag "TAGENE"; havana_gene "OTTMUSG00000016306.1";
chr2	HAVANA	exon	167581067	167581239	0	+	.	gene_id "ENSMUSG00000006462.9"; transcript_id "ENSMUST00000348310.1"; gene_type "lncRNA"; gene_name "A530013C23Rik"; transcript_type "lncRNA"; transcript_name "A530013C23Rik-206"; exon_number 4; exon_id "ENSMUSE00001685819.1"; level 2; mgi_id "MGI:3041178"; tag "TAGENE"; havana_gene "OTTMUSG00000016306.1";
chr2	HAVANA	exon	167581067	167581239	0	+	.	gene_id "ENSMUSG00000006462.9"; transcript_id "ENSMUST00000348313.1"; gene_type "lncRNA"; gene_name "A530013C23Rik"; transcript_type "lncRNA"; transcript_name "A530013C23Rik-209"; exon_number 4; exon_id "ENSMUSE00001685819.1"; level 2; mgi_id "MGI:3041178"; tag "basic"; tag "TAGENE"; havana_gene "OTTMUSG00000016306.1";
chr2	ENSEMBL_gcm37	exon	167581067	167581239	2.19924398177822	+	.	gene_id "ENSMUSG00000006462.9"; transcript_id "ENSMUSG00000006462.9_tx_3"; exon_id "chr2_167581067_167581239_+"; exonnum "2"; txlen "612";
chr2	ENSEMBL_gcm37	exon	167581067	167581239	0.0717532638002736	+	.	gene_id "ENSMUSG00000006462.9"; transcript_id "ENSMUSG00000006462.9_tx_8"; exon_id "chr2_167581067_167581239_+"; exonnum "5"; txlen "1056";
chr2	ENSEMBL_gcm37	exon	167581067	167581239	0.0476644964269124	+	.	gene_id "ENSMUSG00000006462.9"; transcript_id "ENSMUSG00000006462.9_tx_9"; exon_id "chr2_167581067_167581239_+"; exonnum "5"; txlen "1144";
chr2	HAVANA	exon	167583805	167584179	0	+	.	gene_id "ENSMUSG00000006462.9"; transcript_id "ENSMUST00000348311.1"; gene_type "lncRNA"; gene_name "A530013C23Rik"; transcript_type "lncRNA"; transcript_name "A530013C23Rik-207"; exon_number 5; exon_id "ENSMUSE00001685833.1"; level 2; mgi_id "MGI:3041178"; tag "basic"; tag "TAGENE"; havana_gene "OTTMUSG00000016306.1";
chr2	HAVANA	exon	167583805	167584180	0	+	.	gene_id "ENSMUSG00000006462.9"; transcript_id "ENSMUST00000348310.1"; gene_type "lncRNA"; gene_name "A530013C23Rik"; transcript_type "lncRNA"; transcript_name "A530013C23Rik-206"; exon_number 5; exon_id "ENSMUSE00001685820.1"; level 2; mgi_id "MGI:3041178"; tag "TAGENE"; havana_gene "OTTMUSG00000016306.1";
chr2	ENSEMBL_gcm37	exon	167583805	167584180	2.19924398177822	+	.	gene_id "ENSMUSG00000006462.9"; transcript_id "ENSMUSG00000006462.9_tx_3"; exon_id "chr2_167583805_167584180_+"; exonnum "3"; txlen "612";
chr2	ENSEMBL_gcm37	exon	167583805	167584180	0.0717532638002736	+	.	gene_id "ENSMUSG00000006462.9"; transcript_id "ENSMUSG00000006462.9_tx_8"; exon_id "chr2_167583805_167584180_+"; exonnum "6"; txlen "1056";
chr2	ENSEMBL_gcm37	exon	167583805	167584180	0.0476644964269124	+	.	gene_id "ENSMUSG00000006462.9"; transcript_id "ENSMUSG00000006462.9_tx_9"; exon_id "chr2_167583805_167584180_+"; exonnum "6"; txlen "1144";
chr2	HAVANA	exon	167583805	167584183	0	+	.	gene_id "ENSMUSG00000006462.9"; transcript_id "ENSMUST00000348308.1"; gene_type "lncRNA"; gene_name "A530013C23Rik"; transcript_type "lncRNA"; transcript_name "A530013C23Rik-204"; exon_number 5; exon_id "ENSMUSE00001685830.1"; level 2; mgi_id "MGI:3041178"; tag "Ensembl_canonical"; tag "GENCODE_Primary"; tag "TAGENE"; havana_gene "OTTMUSG00000016306.1";
chr2	HAVANA	exon	167583805	167584184	0	+	.	gene_id "ENSMUSG00000006462.9"; transcript_id "ENSMUST00000348309.1"; gene_type "lncRNA"; gene_name "A530013C23Rik"; transcript_type "lncRNA"; transcript_name "A530013C23Rik-205"; exon_number 4; exon_id "ENSMUSE00001685825.1"; level 2; mgi_id "MGI:3041178"; tag "TAGENE"; havana_gene "OTTMUSG00000016306.1";
chr2	HAVANA	exon	167583805	167584184	0	+	.	gene_id "ENSMUSG00000006462.9"; transcript_id "ENSMUST00000348313.1"; gene_type "lncRNA"; gene_name "A530013C23Rik"; transcript_type "lncRNA"; transcript_name "A530013C23Rik-209"; exon_number 5; exon_id "ENSMUSE00001685825.1"; level 2; mgi_id "MGI:3041178"; tag "basic"; tag "TAGENE"; havana_gene "OTTMUSG00000016306.1";
chr2	sragcm37_ss	exon	167590432	167590724	0.659638147806148	+	.	gene_id "ENSMUSG00000006462.9"; transcript_id "ENSMUSG00000006462.9_tx_7"; exon_id "chr2_167590432_167590724_+"; exonnum "4"; txlen "656";
chr2	sragcm37_es	exon	167608445	167608538	0.028413130998997	+	.	gene_id "ENSMUSG00000087624.3"; transcript_id "ENSMUSG00000087624.3_tx_17"; exon_id "chr2_167608445_167608538_+"; exonnum "1"; txlen "816";
chr2	sragcm37_es	exon	167608445	167608538	0.024628913768158	+	.	gene_id "ENSMUSG00000087624.3"; transcript_id "ENSMUSG00000087624.3_tx_22"; exon_id "chr2_167608445_167608538_+"; exonnum "1"; txlen "883";
chr2	sragcm37_es	exon	167608445	167608538	0.0230521647291017	+	.	gene_id "ENSMUSG00000087624.3"; transcript_id "ENSMUSG00000087624.3_tx_23"; exon_id "chr2_167608445_167608538_+"; exonnum "1"; txlen "913";
chr2	sragcm37_es	exon	167608445	167608538	0.0212546591023152	+	.	gene_id "ENSMUSG00000087624.3"; transcript_id "ENSMUSG00000087624.3_tx_24"; exon_id "chr2_167608445_167608538_+"; exonnum "1"; txlen "980";
chr2	sragcm37_es	exon	167608445	167608538	0.0194019643285961	+	.	gene_id "ENSMUSG00000087624.3"; transcript_id "ENSMUSG00000087624.3_tx_25"; exon_id "chr2_167608445_167608538_+"; exonnum "1"; txlen "587";
chr2	sragcm37_es	exon	167608445	167608538	0.0194019643285961	+	.	gene_id "ENSMUSG00000087624.3"; transcript_id "ENSMUSG00000087624.3_tx_26"; exon_id "chr2_167608445_167608538_+"; exonnum "1"; txlen "654";
chr2	sragcm37_mid	exon	167609597	167609693	0.0230521647291017	+	.	gene_id "ENSMUSG00000087624.3"; transcript_id "ENSMUSG00000087624.3_tx_23"; exon_id "chr2_167609597_167609693_+"; exonnum "2"; txlen "913";
chr2	sragcm37_mid	exon	167609597	167609693	0.0212546591023152	+	.	gene_id "ENSMUSG00000087624.3"; transcript_id "ENSMUSG00000087624.3_tx_24"; exon_id "chr2_167609597_167609693_+"; exonnum "2"; txlen "980";
chr2	HAVANA	gene	167615110	167615609	0	+	.	gene_id "ENSMUSG00000131902.1"; gene_type "lncRNA"; gene_name "ENSMUSG00000131902"; level 2;
chr2	HAVANA	transcript	167615110	167615609	0	+	.	gene_id "ENSMUSG00000131902.1"; transcript_id "ENSMUST00000309058.1"; gene_type "lncRNA"; gene_name "ENSMUSG00000131902"; transcript_type "lncRNA"; transcript_name "ENSMUST00000309058"; level 2; tag "basic"; tag "Ensembl_canonical"; tag "GENCODE_Primary"; tag "TAGENE";
chr2	HAVANA	exon	167615110	167615609	0	+	.	gene_id "ENSMUSG00000131902.1"; transcript_id "ENSMUST00000309058.1"; gene_type "lncRNA"; gene_name "ENSMUSG00000131902"; transcript_type "lncRNA"; transcript_name "ENSMUST00000309058"; exon_number 1; exon_id "ENSMUSE00001610385.1"; level 2; tag "basic"; tag "Ensembl_canonical"; tag "GENCODE_Primary"; tag "TAGENE";
chr2	HAVANA	exon	167619384	167619586	0	+	.	gene_id "ENSMUSG00000087624.3"; transcript_id "ENSMUST00000308573.1"; gene_type "lncRNA"; gene_name "9230111E07Rik"; transcript_type "lncRNA"; transcript_name "9230111E07Rik-218"; exon_number 1; exon_id "ENSMUSE00001609489.1"; level 2; mgi_id "MGI:1924998"; tag "TAGENE"; havana_gene "OTTMUSG00000016305.1";
chr2	HAVANA	transcript	167619384	167625419	0	+	.	gene_id "ENSMUSG00000087624.3"; transcript_id "ENSMUST00000308573.1"; gene_type "lncRNA"; gene_name "9230111E07Rik"; transcript_type "lncRNA"; transcript_name "9230111E07Rik-218"; level 2; mgi_id "MGI:1924998"; tag "TAGENE"; havana_gene "OTTMUSG00000016305.1";
chr2	HAVANA	gene	167619384	167638207	0	+	.	gene_id "ENSMUSG00000087624.3"; gene_type "lncRNA"; gene_name "9230111E07Rik"; level 2; mgi_id "MGI:1924998"; tag "overlapping_locus"; havana_gene "OTTMUSG00000016305.1";
chr2	HAVANA	exon	167619387	167619586	0	+	.	gene_id "ENSMUSG00000087624.3"; transcript_id "ENSMUST00000139927.3"; gene_type "lncRNA"; gene_name "9230111E07Rik"; transcript_type "lncRNA"; transcript_name "9230111E07Rik-203"; exon_number 1; exon_id "ENSMUSE00001608945.1"; level 2; transcript_support_level "5"; mgi_id "MGI:1924998"; tag "TAGENE"; havana_gene "OTTMUSG00000016305.1"; havana_transcript "OTTMUST00000039187.1";
chr2	HAVANA	transcript	167619387	167625419	0	+	.	gene_id "ENSMUSG00000087624.3"; transcript_id "ENSMUST00000139927.3"; gene_type "lncRNA"; gene_name "9230111E07Rik"; transcript_type "lncRNA"; transcript_name "9230111E07Rik-203"; level 2; transcript_support_level "5"; mgi_id "MGI:1924998"; tag "TAGENE"; havana_gene "OTTMUSG00000016305.1"; havana_transcript "OTTMUST00000039187.1";
chr2	HAVANA	exon	167619389	167619586	0	+	.	gene_id "ENSMUSG00000087624.3"; transcript_id "ENSMUST00000308271.1"; gene_type "lncRNA"; gene_name "9230111E07Rik"; transcript_type "lncRNA"; transcript_name "9230111E07Rik-204"; exon_number 1; exon_id "ENSMUSE00001608935.1"; level 2; mgi_id "MGI:1924998"; tag "basic"; tag "Ensembl_canonical"; tag "GENCODE_Primary"; tag "TAGENE"; havana_gene "OTTMUSG00000016305.1";
chr2	HAVANA	transcript	167619389	167621117	0	+	.	gene_id "ENSMUSG00000087624.3"; transcript_id "ENSMUST00000308282.1"; gene_type "lncRNA"; gene_name "9230111E07Rik"; transcript_type "lncRNA"; transcript_name "9230111E07Rik-215"; level 2; mgi_id "MGI:1924998"; tag "TAGENE"; havana_gene "OTTMUSG00000016305.1";
chr2	HAVANA	exon	167619389	167621117	0	+	.	gene_id "ENSMUSG00000087624.3"; transcript_id "ENSMUST00000308282.1"; gene_type "lncRNA"; gene_name "9230111E07Rik"; transcript_type "lncRNA"; transcript_name "9230111E07Rik-215"; exon_number 1; exon_id "ENSMUSE00001608939.1"; level 2; mgi_id "MGI:1924998"; tag "TAGENE"; havana_gene "OTTMUSG00000016305.1";
chr2	HAVANA	transcript	167619389	167638207	0	+	.	gene_id "ENSMUSG00000087624.3"; transcript_id "ENSMUST00000308271.1"; gene_type "lncRNA"; gene_name "9230111E07Rik"; transcript_type "lncRNA"; transcript_name "9230111E07Rik-204"; level 2; mgi_id "MGI:1924998"; tag "basic"; tag "Ensembl_canonical"; tag "GENCODE_Primary"; tag "TAGENE"; havana_gene "OTTMUSG00000016305.1";
chr2	HAVANA	exon	167619395	167619586	0	+	.	gene_id "ENSMUSG00000087624.3"; transcript_id "ENSMUST00000308574.1"; gene_type "lncRNA"; gene_name "9230111E07Rik"; transcript_type "lncRNA"; transcript_name "9230111E07Rik-219"; exon_number 1; exon_id "ENSMUSE00001609487.1"; level 2; mgi_id "MGI:1924998"; tag "TAGENE"; havana_gene "OTTMUSG00000016305.1";
chr2	HAVANA	transcript	167619395	167625419	0	+	.	gene_id "ENSMUSG00000087624.3"; transcript_id "ENSMUST00000308574.1"; gene_type "lncRNA"; gene_name "9230111E07Rik"; transcript_type "lncRNA"; transcript_name "9230111E07Rik-219"; level 2; mgi_id "MGI:1924998"; tag "TAGENE"; havana_gene "OTTMUSG00000016305.1";
chr2	HAVANA	exon	167619401	167619586	0	+	.	gene_id "ENSMUSG00000087624.3"; transcript_id "ENSMUST00000308272.1"; gene_type "lncRNA"; gene_name "9230111E07Rik"; transcript_type "lncRNA"; transcript_name "9230111E07Rik-205"; exon_number 1; exon_id "ENSMUSE00001608946.1"; level 2; mgi_id "MGI:1924998"; tag "TAGENE"; havana_gene "OTTMUSG00000016305.1";
chr2	HAVANA	transcript	167619401	167625419	0	+	.	gene_id "ENSMUSG00000087624.3"; transcript_id "ENSMUST00000308272.1"; gene_type "lncRNA"; gene_name "9230111E07Rik"; transcript_type "lncRNA"; transcript_name "9230111E07Rik-205"; level 2; mgi_id "MGI:1924998"; tag "TAGENE"; havana_gene "OTTMUSG00000016305.1";
chr2	HAVANA	exon	167619407	167619586	0	+	.	gene_id "ENSMUSG00000087624.3"; transcript_id "ENSMUST00000308273.1"; gene_type "lncRNA"; gene_name "9230111E07Rik"; transcript_type "lncRNA"; transcript_name "9230111E07Rik-206"; exon_number 1; exon_id "ENSMUSE00001608932.1"; level 2; mgi_id "MGI:1924998"; tag "TAGENE"; havana_gene "OTTMUSG00000016305.1";
chr2	HAVANA	transcript	167619407	167625419	0	+	.	gene_id "ENSMUSG00000087624.3"; transcript_id "ENSMUST00000308273.1"; gene_type "lncRNA"; gene_name "9230111E07Rik"; transcript_type "lncRNA"; transcript_name "9230111E07Rik-206"; level 2; mgi_id "MGI:1924998"; tag "TAGENE"; havana_gene "OTTMUSG00000016305.1";
chr2	HAVANA	exon	167619411	167619586	0	+	.	gene_id "ENSMUSG00000087624.3"; transcript_id "ENSMUST00000308283.1"; gene_type "lncRNA"; gene_name "9230111E07Rik"; transcript_type "lncRNA"; transcript_name "9230111E07Rik-216"; exon_number 1; exon_id "ENSMUSE00001608928.1"; level 2; mgi_id "MGI:1924998"; tag "TAGENE"; havana_gene "OTTMUSG00000016305.1";
chr2	HAVANA	exon	167619411	167619586	0	+	.	gene_id "ENSMUSG00000087624.3"; transcript_id "ENSMUST00000308274.1"; gene_type "lncRNA"; gene_name "9230111E07Rik"; transcript_type "lncRNA"; transcript_name "9230111E07Rik-207"; exon_number 1; exon_id "ENSMUSE00001608928.1"; level 2; mgi_id "MGI:1924998"; tag "basic"; tag "TAGENE"; havana_gene "OTTMUSG00000016305.1";
chr2	HAVANA	exon	167619411	167619586	0	+	.	gene_id "ENSMUSG00000087624.3"; transcript_id "ENSMUST00000308275.1"; gene_type "lncRNA"; gene_name "9230111E07Rik"; transcript_type "lncRNA"; transcript_name "9230111E07Rik-208"; exon_number 1; exon_id "ENSMUSE00001608928.1"; level 2; mgi_id "MGI:1924998"; tag "TAGENE"; havana_gene "OTTMUSG00000016305.1";
chr2	ENSEMBL_gcm37	exon	167619411	167619586	0.0634305194055424	+	.	gene_id "ENSMUSG00000087624.3"; transcript_id "ENSMUSG00000087624.3_tx_10"; exon_id "chr2_167619411_167619586_+"; exonnum "1"; txlen "1045";
chr2	ENSEMBL_gcm37	exon	167619411	167619586	0.0370083055066716	+	.	gene_id "ENSMUSG00000087624.3"; transcript_id "ENSMUSG00000087624.3_tx_13"; exon_id "chr2_167619411_167619586_+"; exonnum "1"; txlen "1087";
chr2	ENSEMBL_gcm37	exon	167619411	167619586	0.0324110004747869	+	.	gene_id "ENSMUSG00000087624.3"; transcript_id "ENSMUSG00000087624.3_tx_15"; exon_id "chr2_167619411_167619586_+"; exonnum "1"; txlen "1154";
chr2	ENSEMBL_gcm37	exon	167619411	167619586	0.0270682469184904	+	.	gene_id "ENSMUSG00000087624.3"; transcript_id "ENSMUSG00000087624.3_tx_18"; exon_id "chr2_167619411_167619586_+"; exonnum "1"; txlen "982";
chr2	ENSEMBL_gcm37	exon	167619411	167619586	0.0270682469184904	+	.	gene_id "ENSMUSG00000087624.3"; transcript_id "ENSMUSG00000087624.3_tx_19"; exon_id "chr2_167619411_167619586_+"; exonnum "1"; txlen "1049";
chr2	ENSEMBL_gcm37	exon	167619411	167619586	0.0266332616206164	+	.	gene_id "ENSMUSG00000087624.3"; transcript_id "ENSMUSG00000087624.3_tx_20"; exon_id "chr2_167619411_167619586_+"; exonnum "1"; txlen "898";
chr2	ENSEMBL_gcm37	exon	167619411	167619586	0.0266332616206164	+	.	gene_id "ENSMUSG00000087624.3"; transcript_id "ENSMUSG00000087624.3_tx_21"; exon_id "chr2_167619411_167619586_+"; exonnum "1"; txlen "965";
chr2	ENSEMBL_gcm37	exon	167619411	167619586	0.0179294896243502	+	.	gene_id "ENSMUSG00000087624.3"; transcript_id "ENSMUSG00000087624.3_tx_27"; exon_id "chr2_167619411_167619586_+"; exonnum "1"; txlen "713";
chr2	ENSEMBL_gcm37	exon	167619411	167619586	0.0179294896243502	+	.	gene_id "ENSMUSG00000087624.3"; transcript_id "ENSMUSG00000087624.3_tx_28"; exon_id "chr2_167619411_167619586_+"; exonnum "1"; txlen "822";
chr2	ENSEMBL_gcm37	exon	167619411	167619586	0.0179294896243502	+	.	gene_id "ENSMUSG00000087624.3"; transcript_id "ENSMUSG00000087624.3_tx_29"; exon_id "chr2_167619411_167619586_+"; exonnum "1"; txlen "717";
chr2	ENSEMBL_gcm37	exon	167619411	167619586	0.0178736368547211	+	.	gene_id "ENSMUSG00000087624.3"; transcript_id "ENSMUSG00000087624.3_tx_30"; exon_id "chr2_167619411_167619586_+"; exonnum "1"; txlen "902";
chr2	ENSEMBL_gcm37	exon	167619411	167619586	0.0178736368547211	+	.	gene_id "ENSMUSG00000087624.3"; transcript_id "ENSMUSG00000087624.3_tx_31"; exon_id "chr2_167619411_167619586_+"; exonnum "1"; txlen "969";
chr2	ENSEMBL_gcm37	exon	167619411	167619586	0.0152126502366078	+	.	gene_id "ENSMUSG00000087624.3"; transcript_id "ENSMUSG00000087624.3_tx_33"; exon_id "chr2_167619411_167619586_+"; exonnum "1"; txlen "902";
chr2	ENSEMBL_gcm37	exon	167619411	167619586	0.0152126502366078	+	.	gene_id "ENSMUSG00000087624.3"; transcript_id "ENSMUSG00000087624.3_tx_34"; exon_id "chr2_167619411_167619586_+"; exonnum "1"; txlen "969";
chr2	ENSEMBL_gcm37	exon	167619411	167619586	0.0126841324690712	+	.	gene_id "ENSMUSG00000087624.3"; transcript_id "ENSMUSG00000087624.3_tx_37"; exon_id "chr2_167619411_167619586_+"; exonnum "1"; txlen "889";
chr2	ENSEMBL_gcm37	exon	167619411	167619586	0.0126841324690712	+	.	gene_id "ENSMUSG00000087624.3"; transcript_id "ENSMUSG00000087624.3_tx_38"; exon_id "chr2_167619411_167619586_+"; exonnum "1"; txlen "822";
chr2	ENSEMBL_gcm37	exon	167619411	167619586	0.0119529930829001	+	.	gene_id "ENSMUSG00000087624.3"; transcript_id "ENSMUSG00000087624.3_tx_41"; exon_id "chr2_167619411_167619586_+"; exonnum "1"; txlen "906";
chr2	ENSEMBL_gcm37	exon	167619411	167619586	0.0119529930829001	+	.	gene_id "ENSMUSG00000087624.3"; transcript_id "ENSMUSG00000087624.3_tx_42"; exon_id "chr2_167619411_167619586_+"; exonnum "1"; txlen "1011";
chr2	ENSEMBL_gcm37	exon	167619411	167619586	0.0119529930829001	+	.	gene_id "ENSMUSG00000087624.3"; transcript_id "ENSMUSG00000087624.3_tx_43"; exon_id "chr2_167619411_167619586_+"; exonnum "1"; txlen "1078";
chr2	ENSEMBL_gcm37	exon	167619411	167619586	0.0119529930829001	+	.	gene_id "ENSMUSG00000087624.3"; transcript_id "ENSMUSG00000087624.3_tx_44"; exon_id "chr2_167619411_167619586_+"; exonnum "1"; txlen "973";
chr2	ENSEMBL_gcm37	exon	167619411	167619586	0.0104774694226318	+	.	gene_id "ENSMUSG00000087624.3"; transcript_id "ENSMUSG00000087624.3_tx_46"; exon_id "chr2_167619411_167619586_+"; exonnum "1"; txlen "810";
chr2	ENSEMBL_gcm37	exon	167619411	167619586	0.00954613880728677	+	.	gene_id "ENSMUSG00000087624.3"; transcript_id "ENSMUSG00000087624.3_tx_49"; exon_id "chr2_167619411_167619586_+"; exonnum "1"; txlen "1119";
chr2	ENSEMBL_gcm37	exon	167619411	167619586	0.00942447531536357	+	.	gene_id "ENSMUSG00000087624.3"; transcript_id "ENSMUSG00000087624.3_tx_50"; exon_id "chr2_167619411_167619586_+"; exonnum "1"; txlen "1007";
chr2	ENSEMBL_gcm37	exon	167619411	167619586	0.00942447531536357	+	.	gene_id "ENSMUSG00000087624.3"; transcript_id "ENSMUSG00000087624.3_tx_51"; exon_id "chr2_167619411_167619586_+"; exonnum "1"; txlen "1074";
chr2	ENSEMBL_gcm37	exon	167619411	167619586	0.00942447531536357	+	.	gene_id "ENSMUSG00000087624.3"; transcript_id "ENSMUSG00000087624.3_tx_52"; exon_id "chr2_167619411_167619586_+"; exonnum "1"; txlen "931";
chr2	ENSEMBL_gcm37	exon	167619411	167619586	0.0711576342647649	+	.	gene_id "ENSMUSG00000087624.3"; transcript_id "ENSMUSG00000087624.3_tx_9"; exon_id "chr2_167619411_167619586_+"; exonnum "1"; txlen "978";
chr2	HAVANA	transcript	167619411	167621020	0	+	.	gene_id "ENSMUSG00000087624.3"; transcript_id "ENSMUST00000308283.1"; gene_type "lncRNA"; gene_name "9230111E07Rik"; transcript_type "lncRNA"; transcript_name "9230111E07Rik-216"; level 2; mgi_id "MGI:1924998"; tag "TAGENE"; havana_gene "OTTMUSG00000016305.1";
chr2	HAVANA	transcript	167619411	167625419	0	+	.	gene_id "ENSMUSG00000087624.3"; transcript_id "ENSMUST00000308274.1"; gene_type "lncRNA"; gene_name "9230111E07Rik"; transcript_type "lncRNA"; transcript_name "9230111E07Rik-207"; level 2; mgi_id "MGI:1924998"; tag "basic"; tag "TAGENE"; havana_gene "OTTMUSG00000016305.1";
chr2	HAVANA	transcript	167619411	167625419	0	+	.	gene_id "ENSMUSG00000087624.3"; transcript_id "ENSMUST00000308275.1"; gene_type "lncRNA"; gene_name "9230111E07Rik"; transcript_type "lncRNA"; transcript_name "9230111E07Rik-208"; level 2; mgi_id "MGI:1924998"; tag "TAGENE"; havana_gene "OTTMUSG00000016305.1";
chr2	HAVANA	exon	167619413	167619586	0	+	.	gene_id "ENSMUSG00000087624.3"; transcript_id "ENSMUST00000308276.1"; gene_type "lncRNA"; gene_name "9230111E07Rik"; transcript_type "lncRNA"; transcript_name "9230111E07Rik-209"; exon_number 1; exon_id "ENSMUSE00001608927.1"; level 2; mgi_id "MGI:1924998"; tag "TAGENE"; havana_gene "OTTMUSG00000016305.1";
chr2	HAVANA	exon	167619413	167619586	0	+	.	gene_id "ENSMUSG00000087624.3"; transcript_id "ENSMUST00000308277.1"; gene_type "lncRNA"; gene_name "9230111E07Rik"; transcript_type "lncRNA"; transcript_name "9230111E07Rik-210"; exon_number 1; exon_id "ENSMUSE00001608927.1"; level 2; mgi_id "MGI:1924998"; tag "basic"; tag "TAGENE"; havana_gene "OTTMUSG00000016305.1";
chr2	HAVANA	transcript	167619413	167625419	0	+	.	gene_id "ENSMUSG00000087624.3"; transcript_id "ENSMUST00000308276.1"; gene_type "lncRNA"; gene_name "9230111E07Rik"; transcript_type "lncRNA"; transcript_name "9230111E07Rik-209"; level 2; mgi_id "MGI:1924998"; tag "TAGENE"; havana_gene "OTTMUSG00000016305.1";
chr2	HAVANA	transcript	167619413	167625419	0	+	.	gene_id "ENSMUSG00000087624.3"; transcript_id "ENSMUST00000308277.1"; gene_type "lncRNA"; gene_name "9230111E07Rik"; transcript_type "lncRNA"; transcript_name "9230111E07Rik-210"; level 2; mgi_id "MGI:1924998"; tag "basic"; tag "TAGENE"; havana_gene "OTTMUSG00000016305.1";
chr2	HAVANA	exon	167619440	167619586	0	+	.	gene_id "ENSMUSG00000087624.3"; transcript_id "ENSMUST00000308280.1"; gene_type "lncRNA"; gene_name "9230111E07Rik"; transcript_type "lncRNA"; transcript_name "9230111E07Rik-213"; exon_number 1; exon_id "ENSMUSE00001608933.1"; level 2; mgi_id "MGI:1924998"; tag "TAGENE"; havana_gene "OTTMUSG00000016305.1";
chr2	HAVANA	exon	167619440	167619586	0	+	.	gene_id "ENSMUSG00000087624.3"; transcript_id "ENSMUST00000308278.1"; gene_type "lncRNA"; gene_name "9230111E07Rik"; transcript_type "lncRNA"; transcript_name "9230111E07Rik-211"; exon_number 1; exon_id "ENSMUSE00001608933.1"; level 2; mgi_id "MGI:1924998"; tag "TAGENE"; havana_gene "OTTMUSG00000016305.1";
chr2	HAVANA	transcript	167619440	167624844	0	+	.	gene_id "ENSMUSG00000087624.3"; transcript_id "ENSMUST00000308280.1"; gene_type "lncRNA"; gene_name "9230111E07Rik"; transcript_type "lncRNA"; transcript_name "9230111E07Rik-213"; level 2; mgi_id "MGI:1924998"; tag "TAGENE"; havana_gene "OTTMUSG00000016305.1";
chr2	HAVANA	transcript	167619440	167625419	0	+	.	gene_id "ENSMUSG00000087624.3"; transcript_id "ENSMUST00000308278.1"; gene_type "lncRNA"; gene_name "9230111E07Rik"; transcript_type "lncRNA"; transcript_name "9230111E07Rik-211"; level 2; mgi_id "MGI:1924998"; tag "TAGENE"; havana_gene "OTTMUSG00000016305.1";
chr2	HAVANA	exon	167619441	167619586	0	+	.	gene_id "ENSMUSG00000087624.3"; transcript_id "ENSMUST00000308279.1"; gene_type "lncRNA"; gene_name "9230111E07Rik"; transcript_type "lncRNA"; transcript_name "9230111E07Rik-212"; exon_number 1; exon_id "ENSMUSE00001608930.1"; level 2; mgi_id "MGI:1924998"; tag "basic"; tag "TAGENE"; havana_gene "OTTMUSG00000016305.1";
chr2	HAVANA	transcript	167619441	167625419	0	+	.	gene_id "ENSMUSG00000087624.3"; transcript_id "ENSMUST00000308279.1"; gene_type "lncRNA"; gene_name "9230111E07Rik"; transcript_type "lncRNA"; transcript_name "9230111E07Rik-212"; level 2; mgi_id "MGI:1924998"; tag "basic"; tag "TAGENE"; havana_gene "OTTMUSG00000016305.1";
chr2	HAVANA	exon	167619445	167619586	0	+	.	gene_id "ENSMUSG00000087624.3"; transcript_id "ENSMUST00000308281.1"; gene_type "lncRNA"; gene_name "9230111E07Rik"; transcript_type "lncRNA"; transcript_name "9230111E07Rik-214"; exon_number 1; exon_id "ENSMUSE00001608936.1"; level 2; mgi_id "MGI:1924998"; tag "TAGENE"; havana_gene "OTTMUSG00000016305.1";
chr2	HAVANA	transcript	167619445	167622740	0	+	.	gene_id "ENSMUSG00000087624.3"; transcript_id "ENSMUST00000308281.1"; gene_type "lncRNA"; gene_name "9230111E07Rik"; transcript_type "lncRNA"; transcript_name "9230111E07Rik-214"; level 2; mgi_id "MGI:1924998"; tag "TAGENE"; havana_gene "OTTMUSG00000016305.1";
chr2	HAVANA	exon	167619456	167619586	0	+	.	gene_id "ENSMUSG00000087624.3"; transcript_id "ENSMUST00000127441.2"; gene_type "lncRNA"; gene_name "9230111E07Rik"; transcript_type "lncRNA"; transcript_name "9230111E07Rik-202"; exon_number 1; exon_id "ENSMUSE00000833676.2"; level 2; transcript_support_level "3"; mgi_id "MGI:1924998"; tag "basic"; havana_gene "OTTMUSG00000016305.1"; havana_transcript "OTTMUST00000039188.1";
chr2	HAVANA	transcript	167619456	167624046	0	+	.	gene_id "ENSMUSG00000087624.3"; transcript_id "ENSMUST00000127441.2"; gene_type "lncRNA"; gene_name "9230111E07Rik"; transcript_type "lncRNA"; transcript_name "9230111E07Rik-202"; level 2; transcript_support_level "3"; mgi_id "MGI:1924998"; tag "basic"; havana_gene "OTTMUSG00000016305.1"; havana_transcript "OTTMUST00000039188.1";
chr2	HAVANA	exon	167620831	167620901	0	+	.	gene_id "ENSMUSG00000087624.3"; transcript_id "ENSMUST00000308277.1"; gene_type "lncRNA"; gene_name "9230111E07Rik"; transcript_type "lncRNA"; transcript_name "9230111E07Rik-210"; exon_number 2; exon_id "ENSMUSE00001608923.1"; level 2; mgi_id "MGI:1924998"; tag "basic"; tag "TAGENE"; havana_gene "OTTMUSG00000016305.1";
chr2	HAVANA	exon	167620831	167620901	0	+	.	gene_id "ENSMUSG00000087624.3"; transcript_id "ENSMUST00000308281.1"; gene_type "lncRNA"; gene_name "9230111E07Rik"; transcript_type "lncRNA"; transcript_name "9230111E07Rik-214"; exon_number 2; exon_id "ENSMUSE00001608923.1"; level 2; mgi_id "MGI:1924998"; tag "TAGENE"; havana_gene "OTTMUSG00000016305.1";
chr2	HAVANA	exon	167620831	167620933	0	+	.	gene_id "ENSMUSG00000087624.3"; transcript_id "ENSMUST00000127441.2"; gene_type "lncRNA"; gene_name "9230111E07Rik"; transcript_type "lncRNA"; transcript_name "9230111E07Rik-202"; exon_number 2; exon_id "ENSMUSE00000838099.2"; level 2; transcript_support_level "3"; mgi_id "MGI:1924998"; tag "basic"; havana_gene "OTTMUSG00000016305.1"; havana_transcript "OTTMUST00000039188.1";
chr2	HAVANA	exon	167620831	167621020	0	+	.	gene_id "ENSMUSG00000087624.3"; transcript_id "ENSMUST00000308283.1"; gene_type "lncRNA"; gene_name "9230111E07Rik"; transcript_type "lncRNA"; transcript_name "9230111E07Rik-216"; exon_number 2; exon_id "ENSMUSE00001608940.1"; level 2; mgi_id "MGI:1924998"; tag "TAGENE"; havana_gene "OTTMUSG00000016305.1";
chr2	HAVANA	exon	167622643	167622715	0	+	.	gene_id "ENSMUSG00000087624.3"; transcript_id "ENSMUST00000139927.3"; gene_type "lncRNA"; gene_name "9230111E07Rik"; transcript_type "lncRNA"; transcript_name "9230111E07Rik-203"; exon_number 2; exon_id "ENSMUSE00000833518.2"; level 2; transcript_support_level "5"; mgi_id "MGI:1924998"; tag "TAGENE"; havana_gene "OTTMUSG00000016305.1"; havana_transcript "OTTMUST00000039187.1";
chr2	HAVANA	exon	167622643	167622715	0	+	.	gene_id "ENSMUSG00000087624.3"; transcript_id "ENSMUST00000308273.1"; gene_type "lncRNA"; gene_name "9230111E07Rik"; transcript_type "lncRNA"; transcript_name "9230111E07Rik-206"; exon_number 2; exon_id "ENSMUSE00000833518.2"; level 2; mgi_id "MGI:1924998"; tag "TAGENE"; havana_gene "OTTMUSG00000016305.1";
chr2	HAVANA	exon	167622643	167622715	0	+	.	gene_id "ENSMUSG00000087624.3"; transcript_id "ENSMUST00000308274.1"; gene_type "lncRNA"; gene_name "9230111E07Rik"; transcript_type "lncRNA"; transcript_name "9230111E07Rik-207"; exon_number 2; exon_id "ENSMUSE00000833518.2"; level 2; mgi_id "MGI:1924998"; tag "basic"; tag "TAGENE"; havana_gene "OTTMUSG00000016305.1";
chr2	HAVANA	exon	167622643	167622715	0	+	.	gene_id "ENSMUSG00000087624.3"; transcript_id "ENSMUST00000308275.1"; gene_type "lncRNA"; gene_name "9230111E07Rik"; transcript_type "lncRNA"; transcript_name "9230111E07Rik-208"; exon_number 2; exon_id "ENSMUSE00000833518.2"; level 2; mgi_id "MGI:1924998"; tag "TAGENE"; havana_gene "OTTMUSG00000016305.1";
chr2	HAVANA	exon	167622643	167622715	0	+	.	gene_id "ENSMUSG00000087624.3"; transcript_id "ENSMUST00000308276.1"; gene_type "lncRNA"; gene_name "9230111E07Rik"; transcript_type "lncRNA"; transcript_name "9230111E07Rik-209"; exon_number 2; exon_id "ENSMUSE00000833518.2"; level 2; mgi_id "MGI:1924998"; tag "TAGENE"; havana_gene "OTTMUSG00000016305.1";
chr2	HAVANA	exon	167622643	167622715	0	+	.	gene_id "ENSMUSG00000087624.3"; transcript_id "ENSMUST00000308277.1"; gene_type "lncRNA"; gene_name "9230111E07Rik"; transcript_type "lncRNA"; transcript_name "9230111E07Rik-210"; exon_number 3; exon_id "ENSMUSE00000833518.2"; level 2; mgi_id "MGI:1924998"; tag "basic"; tag "TAGENE"; havana_gene "OTTMUSG00000016305.1";
chr2	HAVANA	exon	167622643	167622715	0	+	.	gene_id "ENSMUSG00000087624.3"; transcript_id "ENSMUST00000308280.1"; gene_type "lncRNA"; gene_name "9230111E07Rik"; transcript_type "lncRNA"; transcript_name "9230111E07Rik-213"; exon_number 2; exon_id "ENSMUSE00000833518.2"; level 2; mgi_id "MGI:1924998"; tag "TAGENE"; havana_gene "OTTMUSG00000016305.1";
chr2	HAVANA	exon	167622643	167622715	0	+	.	gene_id "ENSMUSG00000087624.3"; transcript_id "ENSMUST00000308278.1"; gene_type "lncRNA"; gene_name "9230111E07Rik"; transcript_type "lncRNA"; transcript_name "9230111E07Rik-211"; exon_number 2; exon_id "ENSMUSE00000833518.2"; level 2; mgi_id "MGI:1924998"; tag "TAGENE"; havana_gene "OTTMUSG00000016305.1";
chr2	HAVANA	exon	167622643	167622715	0	+	.	gene_id "ENSMUSG00000087624.3"; transcript_id "ENSMUST00000308279.1"; gene_type "lncRNA"; gene_name "9230111E07Rik"; transcript_type "lncRNA"; transcript_name "9230111E07Rik-212"; exon_number 2; exon_id "ENSMUSE00000833518.2"; level 2; mgi_id "MGI:1924998"; tag "basic"; tag "TAGENE"; havana_gene "OTTMUSG00000016305.1";
chr2	HAVANA	exon	167622643	167622740	0	+	.	gene_id "ENSMUSG00000087624.3"; transcript_id "ENSMUST00000308281.1"; gene_type "lncRNA"; gene_name "9230111E07Rik"; transcript_type "lncRNA"; transcript_name "9230111E07Rik-214"; exon_number 3; exon_id "ENSMUSE00001608947.1"; level 2; mgi_id "MGI:1924998"; tag "TAGENE"; havana_gene "OTTMUSG00000016305.1";
chr2	HAVANA	exon	167623537	167623759	0	+	.	gene_id "ENSMUSG00000087624.3"; transcript_id "ENSMUST00000308272.1"; gene_type "lncRNA"; gene_name "9230111E07Rik"; transcript_type "lncRNA"; transcript_name "9230111E07Rik-205"; exon_number 2; exon_id "ENSMUSE00000771441.2"; level 2; mgi_id "MGI:1924998"; tag "TAGENE"; havana_gene "OTTMUSG00000016305.1";
chr2	HAVANA	exon	167623537	167623759	0	+	.	gene_id "ENSMUSG00000087624.3"; transcript_id "ENSMUST00000308274.1"; gene_type "lncRNA"; gene_name "9230111E07Rik"; transcript_type "lncRNA"; transcript_name "9230111E07Rik-207"; exon_number 3; exon_id "ENSMUSE00000771441.2"; level 2; mgi_id "MGI:1924998"; tag "basic"; tag "TAGENE"; havana_gene "OTTMUSG00000016305.1";
chr2	HAVANA	exon	167623537	167623759	0	+	.	gene_id "ENSMUSG00000087624.3"; transcript_id "ENSMUST00000308275.1"; gene_type "lncRNA"; gene_name "9230111E07Rik"; transcript_type "lncRNA"; transcript_name "9230111E07Rik-208"; exon_number 3; exon_id "ENSMUSE00000771441.2"; level 2; mgi_id "MGI:1924998"; tag "TAGENE"; havana_gene "OTTMUSG00000016305.1";
chr2	HAVANA	exon	167623537	167623759	0	+	.	gene_id "ENSMUSG00000087624.3"; transcript_id "ENSMUST00000308277.1"; gene_type "lncRNA"; gene_name "9230111E07Rik"; transcript_type "lncRNA"; transcript_name "9230111E07Rik-210"; exon_number 4; exon_id "ENSMUSE00000771441.2"; level 2; mgi_id "MGI:1924998"; tag "basic"; tag "TAGENE"; havana_gene "OTTMUSG00000016305.1";
chr2	HAVANA	exon	167623537	167623759	0	+	.	gene_id "ENSMUSG00000087624.3"; transcript_id "ENSMUST00000308278.1"; gene_type "lncRNA"; gene_name "9230111E07Rik"; transcript_type "lncRNA"; transcript_name "9230111E07Rik-211"; exon_number 3; exon_id "ENSMUSE00000771441.2"; level 2; mgi_id "MGI:1924998"; tag "TAGENE"; havana_gene "OTTMUSG00000016305.1";
chr2	HAVANA	exon	167623537	167623759	0	+	.	gene_id "ENSMUSG00000087624.3"; transcript_id "ENSMUST00000127441.2"; gene_type "lncRNA"; gene_name "9230111E07Rik"; transcript_type "lncRNA"; transcript_name "9230111E07Rik-202"; exon_number 3; exon_id "ENSMUSE00000771441.2"; level 2; transcript_support_level "3"; mgi_id "MGI:1924998"; tag "basic"; havana_gene "OTTMUSG00000016305.1"; havana_transcript "OTTMUST00000039188.1";
chr2	HAVANA	exon	167623537	167624596	0	+	.	gene_id "ENSMUSG00000087624.3"; transcript_id "ENSMUST00000308279.1"; gene_type "lncRNA"; gene_name "9230111E07Rik"; transcript_type "lncRNA"; transcript_name "9230111E07Rik-212"; exon_number 3; exon_id "ENSMUSE00001608931.1"; level 2; mgi_id "MGI:1924998"; tag "basic"; tag "TAGENE"; havana_gene "OTTMUSG00000016305.1";
chr2	HAVANA	exon	167623872	167624046	0	+	.	gene_id "ENSMUSG00000087624.3"; transcript_id "ENSMUST00000127441.2"; gene_type "lncRNA"; gene_name "9230111E07Rik"; transcript_type "lncRNA"; transcript_name "9230111E07Rik-202"; exon_number 4; exon_id "ENSMUSE00000830010.2"; level 2; transcript_support_level "3"; mgi_id "MGI:1924998"; tag "basic"; havana_gene "OTTMUSG00000016305.1"; havana_transcript "OTTMUST00000039188.1";
chr2	HAVANA	exon	167623872	167624145	0	+	.	gene_id "ENSMUSG00000087624.3"; transcript_id "ENSMUST00000308272.1"; gene_type "lncRNA"; gene_name "9230111E07Rik"; transcript_type "lncRNA"; transcript_name "9230111E07Rik-205"; exon_number 3; exon_id "ENSMUSE00001608949.1"; level 2; mgi_id "MGI:1924998"; tag "TAGENE"; havana_gene "OTTMUSG00000016305.1";
chr2	HAVANA	exon	167623872	167624596	0	+	.	gene_id "ENSMUSG00000087624.3"; transcript_id "ENSMUST00000308278.1"; gene_type "lncRNA"; gene_name "9230111E07Rik"; transcript_type "lncRNA"; transcript_name "9230111E07Rik-211"; exon_number 4; exon_id "ENSMUSE00001608948.1"; level 2; mgi_id "MGI:1924998"; tag "TAGENE"; havana_gene "OTTMUSG00000016305.1";
chr2	HAVANA	exon	167623973	167624596	0	+	.	gene_id "ENSMUSG00000087624.3"; transcript_id "ENSMUST00000124850.2"; gene_type "lncRNA"; gene_name "9230111E07Rik"; transcript_type "lncRNA"; transcript_name "9230111E07Rik-201"; exon_number 1; exon_id "ENSMUSE00000723144.2"; level 2; transcript_support_level "1"; mgi_id "MGI:1924998"; havana_gene "OTTMUSG00000016305.1"; havana_transcript "OTTMUST00000039183.1";
chr2	HAVANA	transcript	167623973	167625406	0	+	.	gene_id "ENSMUSG00000087624.3"; transcript_id "ENSMUST00000124850.2"; gene_type "lncRNA"; gene_name "9230111E07Rik"; transcript_type "lncRNA"; transcript_name "9230111E07Rik-201"; level 2; transcript_support_level "1"; mgi_id "MGI:1924998"; havana_gene "OTTMUSG00000016305.1"; havana_transcript "OTTMUST00000039183.1";
chr2	HAVANA	exon	167624412	167624596	0	+	.	gene_id "ENSMUSG00000087624.3"; transcript_id "ENSMUST00000308573.1"; gene_type "lncRNA"; gene_name "9230111E07Rik"; transcript_type "lncRNA"; transcript_name "9230111E07Rik-218"; exon_number 2; exon_id "ENSMUSE00001609488.1"; level 2; mgi_id "MGI:1924998"; tag "TAGENE"; havana_gene "OTTMUSG00000016305.1";
chr2	HAVANA	exon	167624412	167624596	0	+	.	gene_id "ENSMUSG00000087624.3"; transcript_id "ENSMUST00000139927.3"; gene_type "lncRNA"; gene_name "9230111E07Rik"; transcript_type "lncRNA"; transcript_name "9230111E07Rik-203"; exon_number 3; exon_id "ENSMUSE00001609488.1"; level 2; transcript_support_level "5"; mgi_id "MGI:1924998"; tag "TAGENE"; havana_gene "OTTMUSG00000016305.1"; havana_transcript "OTTMUST00000039187.1";
chr2	HAVANA	exon	167624412	167624596	0	+	.	gene_id "ENSMUSG00000087624.3"; transcript_id "ENSMUST00000308272.1"; gene_type "lncRNA"; gene_name "9230111E07Rik"; transcript_type "lncRNA"; transcript_name "9230111E07Rik-205"; exon_number 4; exon_id "ENSMUSE00001609488.1"; level 2; mgi_id "MGI:1924998"; tag "TAGENE"; havana_gene "OTTMUSG00000016305.1";
chr2	HAVANA	exon	167624412	167624596	0	+	.	gene_id "ENSMUSG00000087624.3"; transcript_id "ENSMUST00000308275.1"; gene_type "lncRNA"; gene_name "9230111E07Rik"; transcript_type "lncRNA"; transcript_name "9230111E07Rik-208"; exon_number 4; exon_id "ENSMUSE00001609488.1"; level 2; mgi_id "MGI:1924998"; tag "TAGENE"; havana_gene "OTTMUSG00000016305.1";
chr2	HAVANA	exon	167624412	167624596	0	+	.	gene_id "ENSMUSG00000087624.3"; transcript_id "ENSMUST00000308277.1"; gene_type "lncRNA"; gene_name "9230111E07Rik"; transcript_type "lncRNA"; transcript_name "9230111E07Rik-210"; exon_number 5; exon_id "ENSMUSE00001609488.1"; level 2; mgi_id "MGI:1924998"; tag "basic"; tag "TAGENE"; havana_gene "OTTMUSG00000016305.1";
chr2	HAVANA	exon	167624412	167625419	0	+	.	gene_id "ENSMUSG00000087624.3"; transcript_id "ENSMUST00000308574.1"; gene_type "lncRNA"; gene_name "9230111E07Rik"; transcript_type "lncRNA"; transcript_name "9230111E07Rik-219"; exon_number 2; exon_id "ENSMUSE00001609486.1"; level 2; mgi_id "MGI:1924998"; tag "TAGENE"; havana_gene "OTTMUSG00000016305.1";
chr2	HAVANA	exon	167624412	167625419	0	+	.	gene_id "ENSMUSG00000087624.3"; transcript_id "ENSMUST00000308274.1"; gene_type "lncRNA"; gene_name "9230111E07Rik"; transcript_type "lncRNA"; transcript_name "9230111E07Rik-207"; exon_number 4; exon_id "ENSMUSE00001609486.1"; level 2; mgi_id "MGI:1924998"; tag "basic"; tag "TAGENE"; havana_gene "OTTMUSG00000016305.1";
chr2	HAVANA	exon	167624412	167625419	0	+	.	gene_id "ENSMUSG00000087624.3"; transcript_id "ENSMUST00000308276.1"; gene_type "lncRNA"; gene_name "9230111E07Rik"; transcript_type "lncRNA"; transcript_name "9230111E07Rik-209"; exon_number 3; exon_id "ENSMUSE00001609486.1"; level 2; mgi_id "MGI:1924998"; tag "TAGENE"; havana_gene "OTTMUSG00000016305.1";
chr2	HAVANA	exon	167624554	167624844	0	+	.	gene_id "ENSMUSG00000087624.3"; transcript_id "ENSMUST00000308280.1"; gene_type "lncRNA"; gene_name "9230111E07Rik"; transcript_type "lncRNA"; transcript_name "9230111E07Rik-213"; exon_number 3; exon_id "ENSMUSE00001608944.1"; level 2; mgi_id "MGI:1924998"; tag "TAGENE"; havana_gene "OTTMUSG00000016305.1";
chr2	HAVANA	exon	167625220	167625406	0	+	.	gene_id "ENSMUSG00000087624.3"; transcript_id "ENSMUST00000124850.2"; gene_type "lncRNA"; gene_name "9230111E07Rik"; transcript_type "lncRNA"; transcript_name "9230111E07Rik-201"; exon_number 2; exon_id "ENSMUSE00000834317.2"; level 2; transcript_support_level "1"; mgi_id "MGI:1924998"; havana_gene "OTTMUSG00000016305.1"; havana_transcript "OTTMUST00000039183.1";
chr2	HAVANA	exon	167625220	167625419	0	+	.	gene_id "ENSMUSG00000087624.3"; transcript_id "ENSMUST00000308573.1"; gene_type "lncRNA"; gene_name "9230111E07Rik"; transcript_type "lncRNA"; transcript_name "9230111E07Rik-218"; exon_number 3; exon_id "ENSMUSE00001609485.1"; level 2; mgi_id "MGI:1924998"; tag "TAGENE"; havana_gene "OTTMUSG00000016305.1";
chr2	HAVANA	exon	167625220	167625419	0	+	.	gene_id "ENSMUSG00000087624.3"; transcript_id "ENSMUST00000139927.3"; gene_type "lncRNA"; gene_name "9230111E07Rik"; transcript_type "lncRNA"; transcript_name "9230111E07Rik-203"; exon_number 4; exon_id "ENSMUSE00001609485.1"; level 2; transcript_support_level "5"; mgi_id "MGI:1924998"; tag "TAGENE"; havana_gene "OTTMUSG00000016305.1"; havana_transcript "OTTMUST00000039187.1";
chr2	HAVANA	exon	167625220	167625419	0	+	.	gene_id "ENSMUSG00000087624.3"; transcript_id "ENSMUST00000308272.1"; gene_type "lncRNA"; gene_name "9230111E07Rik"; transcript_type "lncRNA"; transcript_name "9230111E07Rik-205"; exon_number 5; exon_id "ENSMUSE00001609485.1"; level 2; mgi_id "MGI:1924998"; tag "TAGENE"; havana_gene "OTTMUSG00000016305.1";
chr2	HAVANA	exon	167625220	167625419	0	+	.	gene_id "ENSMUSG00000087624.3"; transcript_id "ENSMUST00000308273.1"; gene_type "lncRNA"; gene_name "9230111E07Rik"; transcript_type "lncRNA"; transcript_name "9230111E07Rik-206"; exon_number 3; exon_id "ENSMUSE00001609485.1"; level 2; mgi_id "MGI:1924998"; tag "TAGENE"; havana_gene "OTTMUSG00000016305.1";
chr2	HAVANA	exon	167625220	167625419	0	+	.	gene_id "ENSMUSG00000087624.3"; transcript_id "ENSMUST00000308275.1"; gene_type "lncRNA"; gene_name "9230111E07Rik"; transcript_type "lncRNA"; transcript_name "9230111E07Rik-208"; exon_number 5; exon_id "ENSMUSE00001609485.1"; level 2; mgi_id "MGI:1924998"; tag "TAGENE"; havana_gene "OTTMUSG00000016305.1";
chr2	HAVANA	exon	167625220	167625419	0	+	.	gene_id "ENSMUSG00000087624.3"; transcript_id "ENSMUST00000308277.1"; gene_type "lncRNA"; gene_name "9230111E07Rik"; transcript_type "lncRNA"; transcript_name "9230111E07Rik-210"; exon_number 6; exon_id "ENSMUSE00001609485.1"; level 2; mgi_id "MGI:1924998"; tag "basic"; tag "TAGENE"; havana_gene "OTTMUSG00000016305.1";
chr2	HAVANA	exon	167625220	167625419	0	+	.	gene_id "ENSMUSG00000087624.3"; transcript_id "ENSMUST00000308278.1"; gene_type "lncRNA"; gene_name "9230111E07Rik"; transcript_type "lncRNA"; transcript_name "9230111E07Rik-211"; exon_number 5; exon_id "ENSMUSE00001609485.1"; level 2; mgi_id "MGI:1924998"; tag "TAGENE"; havana_gene "OTTMUSG00000016305.1";
chr2	HAVANA	exon	167625220	167625419	0	+	.	gene_id "ENSMUSG00000087624.3"; transcript_id "ENSMUST00000308279.1"; gene_type "lncRNA"; gene_name "9230111E07Rik"; transcript_type "lncRNA"; transcript_name "9230111E07Rik-212"; exon_number 4; exon_id "ENSMUSE00001609485.1"; level 2; mgi_id "MGI:1924998"; tag "basic"; tag "TAGENE"; havana_gene "OTTMUSG00000016305.1";
chr2	sragcm37_mid	exon	167626695	167626803	0.0370083055066716	+	.	gene_id "ENSMUSG00000087624.3"; transcript_id "ENSMUSG00000087624.3_tx_13"; exon_id "chr2_167626695_167626803_+"; exonnum "2"; txlen "1087";
chr2	sragcm37_mid	exon	167626695	167626803	0.0324110004747869	+	.	gene_id "ENSMUSG00000087624.3"; transcript_id "ENSMUSG00000087624.3_tx_15"; exon_id "chr2_167626695_167626803_+"; exonnum "2"; txlen "1154";
chr2	sragcm37_mid	exon	167626695	167626803	0.0179294896243502	+	.	gene_id "ENSMUSG00000087624.3"; transcript_id "ENSMUSG00000087624.3_tx_28"; exon_id "chr2_167626695_167626803_+"; exonnum "2"; txlen "822";
chr2	sragcm37_mid	exon	167626695	167626803	0.0119529930829001	+	.	gene_id "ENSMUSG00000087624.3"; transcript_id "ENSMUSG00000087624.3_tx_42"; exon_id "chr2_167626695_167626803_+"; exonnum "2"; txlen "1011";
chr2	sragcm37_mid	exon	167626695	167626803	0.0119529930829001	+	.	gene_id "ENSMUSG00000087624.3"; transcript_id "ENSMUSG00000087624.3_tx_43"; exon_id "chr2_167626695_167626803_+"; exonnum "2"; txlen "1078";
chr2	sragcm37_mid	exon	167626695	167626803	0.0104774694226318	+	.	gene_id "ENSMUSG00000087624.3"; transcript_id "ENSMUSG00000087624.3_tx_47"; exon_id "chr2_167626695_167626803_+"; exonnum "1"; txlen "1052";
chr2	sragcm37_mid	exon	167626695	167626803	0.00942447531536357	+	.	gene_id "ENSMUSG00000087624.3"; transcript_id "ENSMUSG00000087624.3_tx_50"; exon_id "chr2_167626695_167626803_+"; exonnum "2"; txlen "1007";
chr2	sragcm37_mid	exon	167626695	167626803	0.00942447531536357	+	.	gene_id "ENSMUSG00000087624.3"; transcript_id "ENSMUSG00000087624.3_tx_51"; exon_id "chr2_167626695_167626803_+"; exonnum "2"; txlen "1074";
chr2	sragcm37_mid	exon	167626695	167626803	0.00942447531536357	+	.	gene_id "ENSMUSG00000087624.3"; transcript_id "ENSMUSG00000087624.3_tx_52"; exon_id "chr2_167626695_167626803_+"; exonnum "2"; txlen "931";
chr2	sragcm37_mid	exon	167626927	167627159	0.0270682469184904	+	.	gene_id "ENSMUSG00000087624.3"; transcript_id "ENSMUSG00000087624.3_tx_18"; exon_id "chr2_167626927_167627159_+"; exonnum "2"; txlen "982";
chr2	sragcm37_mid	exon	167626927	167627159	0.0270682469184904	+	.	gene_id "ENSMUSG00000087624.3"; transcript_id "ENSMUSG00000087624.3_tx_19"; exon_id "chr2_167626927_167627159_+"; exonnum "2"; txlen "1049";
chr2	sragcm37_mid	exon	167626927	167627159	0.0179294896243502	+	.	gene_id "ENSMUSG00000087624.3"; transcript_id "ENSMUSG00000087624.3_tx_29"; exon_id "chr2_167626927_167627159_+"; exonnum "2"; txlen "717";
chr2	sragcm37_mid	exon	167626927	167627159	0.0178736368547211	+	.	gene_id "ENSMUSG00000087624.3"; transcript_id "ENSMUSG00000087624.3_tx_30"; exon_id "chr2_167626927_167627159_+"; exonnum "2"; txlen "902";
chr2	sragcm37_mid	exon	167626927	167627159	0.0178736368547211	+	.	gene_id "ENSMUSG00000087624.3"; transcript_id "ENSMUSG00000087624.3_tx_31"; exon_id "chr2_167626927_167627159_+"; exonnum "2"; txlen "969";
chr2	sragcm37_mid	exon	167626927	167627159	0.0119529930829001	+	.	gene_id "ENSMUSG00000087624.3"; transcript_id "ENSMUSG00000087624.3_tx_41"; exon_id "chr2_167626927_167627159_+"; exonnum "2"; txlen "906";
chr2	sragcm37_mid	exon	167626927	167627159	0.0119529930829001	+	.	gene_id "ENSMUSG00000087624.3"; transcript_id "ENSMUSG00000087624.3_tx_44"; exon_id "chr2_167626927_167627159_+"; exonnum "2"; txlen "973";
chr2	sragcm37_mid	exon	167626931	167627159	0.0634305194055424	+	.	gene_id "ENSMUSG00000087624.3"; transcript_id "ENSMUSG00000087624.3_tx_10"; exon_id "chr2_167626931_167627159_+"; exonnum "2"; txlen "1045";
chr2	sragcm37_mid	exon	167626931	167627159	0.0370083055066716	+	.	gene_id "ENSMUSG00000087624.3"; transcript_id "ENSMUSG00000087624.3_tx_13"; exon_id "chr2_167626931_167627159_+"; exonnum "3"; txlen "1087";
chr2	sragcm37_mid	exon	167626931	167627159	0.0324110004747869	+	.	gene_id "ENSMUSG00000087624.3"; transcript_id "ENSMUSG00000087624.3_tx_15"; exon_id "chr2_167626931_167627159_+"; exonnum "3"; txlen "1154";
chr2	sragcm37_mid	exon	167626931	167627159	0.028413130998997	+	.	gene_id "ENSMUSG00000087624.3"; transcript_id "ENSMUSG00000087624.3_tx_17"; exon_id "chr2_167626931_167627159_+"; exonnum "2"; txlen "816";
chr2	sragcm37_mid	exon	167626931	167627159	0.0266332616206164	+	.	gene_id "ENSMUSG00000087624.3"; transcript_id "ENSMUSG00000087624.3_tx_20"; exon_id "chr2_167626931_167627159_+"; exonnum "2"; txlen "898";
chr2	sragcm37_mid	exon	167626931	167627159	0.0266332616206164	+	.	gene_id "ENSMUSG00000087624.3"; transcript_id "ENSMUSG00000087624.3_tx_21"; exon_id "chr2_167626931_167627159_+"; exonnum "2"; txlen "965";
chr2	sragcm37_mid	exon	167626931	167627159	0.024628913768158	+	.	gene_id "ENSMUSG00000087624.3"; transcript_id "ENSMUSG00000087624.3_tx_22"; exon_id "chr2_167626931_167627159_+"; exonnum "2"; txlen "883";
chr2	sragcm37_mid	exon	167626931	167627159	0.0230521647291017	+	.	gene_id "ENSMUSG00000087624.3"; transcript_id "ENSMUSG00000087624.3_tx_23"; exon_id "chr2_167626931_167627159_+"; exonnum "3"; txlen "913";
chr2	sragcm37_mid	exon	167626931	167627159	0.0212546591023152	+	.	gene_id "ENSMUSG00000087624.3"; transcript_id "ENSMUSG00000087624.3_tx_24"; exon_id "chr2_167626931_167627159_+"; exonnum "3"; txlen "980";
chr2	sragcm37_mid	exon	167626931	167627159	0.0179294896243502	+	.	gene_id "ENSMUSG00000087624.3"; transcript_id "ENSMUSG00000087624.3_tx_27"; exon_id "chr2_167626931_167627159_+"; exonnum "2"; txlen "713";
chr2	sragcm37_mid	exon	167626931	167627159	0.0179294896243502	+	.	gene_id "ENSMUSG00000087624.3"; transcript_id "ENSMUSG00000087624.3_tx_28"; exon_id "chr2_167626931_167627159_+"; exonnum "3"; txlen "822";
chr2	sragcm37_mid	exon	167626931	167627159	0.0152126502366078	+	.	gene_id "ENSMUSG00000087624.3"; transcript_id "ENSMUSG00000087624.3_tx_33"; exon_id "chr2_167626931_167627159_+"; exonnum "2"; txlen "902";
chr2	sragcm37_mid	exon	167626931	167627159	0.0152126502366078	+	.	gene_id "ENSMUSG00000087624.3"; transcript_id "ENSMUSG00000087624.3_tx_34"; exon_id "chr2_167626931_167627159_+"; exonnum "2"; txlen "969";
chr2	sragcm37_mid	exon	167626931	167627159	0.0126841324690712	+	.	gene_id "ENSMUSG00000087624.3"; transcript_id "ENSMUSG00000087624.3_tx_37"; exon_id "chr2_167626931_167627159_+"; exonnum "2"; txlen "889";
chr2	sragcm37_mid	exon	167626931	167627159	0.0126841324690712	+	.	gene_id "ENSMUSG00000087624.3"; transcript_id "ENSMUSG00000087624.3_tx_38"; exon_id "chr2_167626931_167627159_+"; exonnum "2"; txlen "822";
chr2	sragcm37_mid	exon	167626931	167627159	0.0119529930829001	+	.	gene_id "ENSMUSG00000087624.3"; transcript_id "ENSMUSG00000087624.3_tx_42"; exon_id "chr2_167626931_167627159_+"; exonnum "3"; txlen "1011";
chr2	sragcm37_mid	exon	167626931	167627159	0.0119529930829001	+	.	gene_id "ENSMUSG00000087624.3"; transcript_id "ENSMUSG00000087624.3_tx_43"; exon_id "chr2_167626931_167627159_+"; exonnum "3"; txlen "1078";
chr2	sragcm37_mid	exon	167626931	167627159	0.0104774694226318	+	.	gene_id "ENSMUSG00000087624.3"; transcript_id "ENSMUSG00000087624.3_tx_47"; exon_id "chr2_167626931_167627159_+"; exonnum "2"; txlen "1052";
chr2	sragcm37_mid	exon	167626931	167627159	0.00954613880728677	+	.	gene_id "ENSMUSG00000087624.3"; transcript_id "ENSMUSG00000087624.3_tx_49"; exon_id "chr2_167626931_167627159_+"; exonnum "2"; txlen "1119";
chr2	sragcm37_mid	exon	167626931	167627159	0.00942447531536357	+	.	gene_id "ENSMUSG00000087624.3"; transcript_id "ENSMUSG00000087624.3_tx_50"; exon_id "chr2_167626931_167627159_+"; exonnum "3"; txlen "1007";
chr2	sragcm37_mid	exon	167626931	167627159	0.00942447531536357	+	.	gene_id "ENSMUSG00000087624.3"; transcript_id "ENSMUSG00000087624.3_tx_51"; exon_id "chr2_167626931_167627159_+"; exonnum "3"; txlen "1074";
chr2	sragcm37_mid	exon	167626931	167627159	0.00942447531536357	+	.	gene_id "ENSMUSG00000087624.3"; transcript_id "ENSMUSG00000087624.3_tx_52"; exon_id "chr2_167626931_167627159_+"; exonnum "3"; txlen "931";
chr2	sragcm37_mid	exon	167626931	167627159	0.0711576342647649	+	.	gene_id "ENSMUSG00000087624.3"; transcript_id "ENSMUSG00000087624.3_tx_9"; exon_id "chr2_167626931_167627159_+"; exonnum "2"; txlen "978";
chr2	sragcm37_mid	exon	167628619	167628698	0.0634305194055424	+	.	gene_id "ENSMUSG00000087624.3"; transcript_id "ENSMUSG00000087624.3_tx_10"; exon_id "chr2_167628619_167628698_+"; exonnum "3"; txlen "1045";
chr2	sragcm37_mid	exon	167628619	167628698	0.0370083055066716	+	.	gene_id "ENSMUSG00000087624.3"; transcript_id "ENSMUSG00000087624.3_tx_13"; exon_id "chr2_167628619_167628698_+"; exonnum "4"; txlen "1087";
chr2	sragcm37_mid	exon	167628619	167628698	0.0324110004747869	+	.	gene_id "ENSMUSG00000087624.3"; transcript_id "ENSMUSG00000087624.3_tx_15"; exon_id "chr2_167628619_167628698_+"; exonnum "4"; txlen "1154";
chr2	sragcm37_mid	exon	167628619	167628698	0.0270682469184904	+	.	gene_id "ENSMUSG00000087624.3"; transcript_id "ENSMUSG00000087624.3_tx_18"; exon_id "chr2_167628619_167628698_+"; exonnum "3"; txlen "982";
chr2	sragcm37_mid	exon	167628619	167628698	0.0270682469184904	+	.	gene_id "ENSMUSG00000087624.3"; transcript_id "ENSMUSG00000087624.3_tx_19"; exon_id "chr2_167628619_167628698_+"; exonnum "3"; txlen "1049";
chr2	sragcm37_mid	exon	167628619	167628698	0.0152126502366078	+	.	gene_id "ENSMUSG00000087624.3"; transcript_id "ENSMUSG00000087624.3_tx_33"; exon_id "chr2_167628619_167628698_+"; exonnum "3"; txlen "902";
chr2	sragcm37_mid	exon	167628619	167628698	0.0152126502366078	+	.	gene_id "ENSMUSG00000087624.3"; transcript_id "ENSMUSG00000087624.3_tx_34"; exon_id "chr2_167628619_167628698_+"; exonnum "3"; txlen "969";
chr2	sragcm37_mid	exon	167628619	167628698	0.0119529930829001	+	.	gene_id "ENSMUSG00000087624.3"; transcript_id "ENSMUSG00000087624.3_tx_41"; exon_id "chr2_167628619_167628698_+"; exonnum "3"; txlen "906";
chr2	sragcm37_mid	exon	167628619	167628698	0.0119529930829001	+	.	gene_id "ENSMUSG00000087624.3"; transcript_id "ENSMUSG00000087624.3_tx_42"; exon_id "chr2_167628619_167628698_+"; exonnum "4"; txlen "1011";
chr2	sragcm37_mid	exon	167628619	167628698	0.0119529930829001	+	.	gene_id "ENSMUSG00000087624.3"; transcript_id "ENSMUSG00000087624.3_tx_43"; exon_id "chr2_167628619_167628698_+"; exonnum "4"; txlen "1078";
chr2	sragcm37_mid	exon	167628619	167628698	0.0119529930829001	+	.	gene_id "ENSMUSG00000087624.3"; transcript_id "ENSMUSG00000087624.3_tx_44"; exon_id "chr2_167628619_167628698_+"; exonnum "3"; txlen "973";
chr2	sragcm37_mid	exon	167628619	167628698	0.0104774694226318	+	.	gene_id "ENSMUSG00000087624.3"; transcript_id "ENSMUSG00000087624.3_tx_47"; exon_id "chr2_167628619_167628698_+"; exonnum "3"; txlen "1052";
chr2	sragcm37_mid	exon	167628619	167628698	0.00954613880728677	+	.	gene_id "ENSMUSG00000087624.3"; transcript_id "ENSMUSG00000087624.3_tx_49"; exon_id "chr2_167628619_167628698_+"; exonnum "3"; txlen "1119";
chr2	sragcm37_mid	exon	167628619	167628698	0.0711576342647649	+	.	gene_id "ENSMUSG00000087624.3"; transcript_id "ENSMUSG00000087624.3_tx_9"; exon_id "chr2_167628619_167628698_+"; exonnum "3"; txlen "978";
chr2	HAVANA	exon	167631229	167631302	0	+	.	gene_id "ENSMUSG00000087624.3"; transcript_id "ENSMUST00000308271.1"; gene_type "lncRNA"; gene_name "9230111E07Rik"; transcript_type "lncRNA"; transcript_name "9230111E07Rik-204"; exon_number 2; exon_id "ENSMUSE00001608925.1"; level 2; mgi_id "MGI:1924998"; tag "basic"; tag "Ensembl_canonical"; tag "GENCODE_Primary"; tag "TAGENE"; havana_gene "OTTMUSG00000016305.1";
chr2	ENSEMBL_gcm37	exon	167631229	167631302	0.0634305194055424	+	.	gene_id "ENSMUSG00000087624.3"; transcript_id "ENSMUSG00000087624.3_tx_10"; exon_id "chr2_167631229_167631302_+"; exonnum "4"; txlen "1045";
chr2	ENSEMBL_gcm37	exon	167631229	167631302	0.0370083055066716	+	.	gene_id "ENSMUSG00000087624.3"; transcript_id "ENSMUSG00000087624.3_tx_13"; exon_id "chr2_167631229_167631302_+"; exonnum "5"; txlen "1087";
chr2	ENSEMBL_gcm37	exon	167631229	167631302	0.0324110004747869	+	.	gene_id "ENSMUSG00000087624.3"; transcript_id "ENSMUSG00000087624.3_tx_15"; exon_id "chr2_167631229_167631302_+"; exonnum "5"; txlen "1154";
chr2	ENSEMBL_gcm37	exon	167631229	167631302	0.028413130998997	+	.	gene_id "ENSMUSG00000087624.3"; transcript_id "ENSMUSG00000087624.3_tx_17"; exon_id "chr2_167631229_167631302_+"; exonnum "3"; txlen "816";
chr2	ENSEMBL_gcm37	exon	167631229	167631302	0.0270682469184904	+	.	gene_id "ENSMUSG00000087624.3"; transcript_id "ENSMUSG00000087624.3_tx_18"; exon_id "chr2_167631229_167631302_+"; exonnum "4"; txlen "982";
chr2	ENSEMBL_gcm37	exon	167631229	167631302	0.0270682469184904	+	.	gene_id "ENSMUSG00000087624.3"; transcript_id "ENSMUSG00000087624.3_tx_19"; exon_id "chr2_167631229_167631302_+"; exonnum "4"; txlen "1049";
chr2	ENSEMBL_gcm37	exon	167631229	167631302	0.0266332616206164	+	.	gene_id "ENSMUSG00000087624.3"; transcript_id "ENSMUSG00000087624.3_tx_20"; exon_id "chr2_167631229_167631302_+"; exonnum "3"; txlen "898";
chr2	ENSEMBL_gcm37	exon	167631229	167631302	0.0266332616206164	+	.	gene_id "ENSMUSG00000087624.3"; transcript_id "ENSMUSG00000087624.3_tx_21"; exon_id "chr2_167631229_167631302_+"; exonnum "3"; txlen "965";
chr2	ENSEMBL_gcm37	exon	167631229	167631302	0.024628913768158	+	.	gene_id "ENSMUSG00000087624.3"; transcript_id "ENSMUSG00000087624.3_tx_22"; exon_id "chr2_167631229_167631302_+"; exonnum "3"; txlen "883";
chr2	ENSEMBL_gcm37	exon	167631229	167631302	0.0230521647291017	+	.	gene_id "ENSMUSG00000087624.3"; transcript_id "ENSMUSG00000087624.3_tx_23"; exon_id "chr2_167631229_167631302_+"; exonnum "4"; txlen "913";
chr2	ENSEMBL_gcm37	exon	167631229	167631302	0.0212546591023152	+	.	gene_id "ENSMUSG00000087624.3"; transcript_id "ENSMUSG00000087624.3_tx_24"; exon_id "chr2_167631229_167631302_+"; exonnum "4"; txlen "980";
chr2	ENSEMBL_gcm37	exon	167631229	167631302	0.0194019643285961	+	.	gene_id "ENSMUSG00000087624.3"; transcript_id "ENSMUSG00000087624.3_tx_25"; exon_id "chr2_167631229_167631302_+"; exonnum "2"; txlen "587";
chr2	ENSEMBL_gcm37	exon	167631229	167631302	0.0194019643285961	+	.	gene_id "ENSMUSG00000087624.3"; transcript_id "ENSMUSG00000087624.3_tx_26"; exon_id "chr2_167631229_167631302_+"; exonnum "2"; txlen "654";
chr2	ENSEMBL_gcm37	exon	167631229	167631302	0.0178736368547211	+	.	gene_id "ENSMUSG00000087624.3"; transcript_id "ENSMUSG00000087624.3_tx_30"; exon_id "chr2_167631229_167631302_+"; exonnum "3"; txlen "902";
chr2	ENSEMBL_gcm37	exon	167631229	167631302	0.0178736368547211	+	.	gene_id "ENSMUSG00000087624.3"; transcript_id "ENSMUSG00000087624.3_tx_31"; exon_id "chr2_167631229_167631302_+"; exonnum "3"; txlen "969";
chr2	ENSEMBL_gcm37	exon	167631229	167631302	0.0152126502366078	+	.	gene_id "ENSMUSG00000087624.3"; transcript_id "ENSMUSG00000087624.3_tx_33"; exon_id "chr2_167631229_167631302_+"; exonnum "4"; txlen "902";
chr2	ENSEMBL_gcm37	exon	167631229	167631302	0.0152126502366078	+	.	gene_id "ENSMUSG00000087624.3"; transcript_id "ENSMUSG00000087624.3_tx_34"; exon_id "chr2_167631229_167631302_+"; exonnum "4"; txlen "969";
chr2	ENSEMBL_gcm37	exon	167631229	167631302	0.0126841324690712	+	.	gene_id "ENSMUSG00000087624.3"; transcript_id "ENSMUSG00000087624.3_tx_37"; exon_id "chr2_167631229_167631302_+"; exonnum "3"; txlen "889";
chr2	ENSEMBL_gcm37	exon	167631229	167631302	0.0126841324690712	+	.	gene_id "ENSMUSG00000087624.3"; transcript_id "ENSMUSG00000087624.3_tx_38"; exon_id "chr2_167631229_167631302_+"; exonnum "3"; txlen "822";
chr2	ENSEMBL_gcm37	exon	167631229	167631302	0.0119529930829001	+	.	gene_id "ENSMUSG00000087624.3"; transcript_id "ENSMUSG00000087624.3_tx_41"; exon_id "chr2_167631229_167631302_+"; exonnum "4"; txlen "906";
chr2	ENSEMBL_gcm37	exon	167631229	167631302	0.0119529930829001	+	.	gene_id "ENSMUSG00000087624.3"; transcript_id "ENSMUSG00000087624.3_tx_42"; exon_id "chr2_167631229_167631302_+"; exonnum "5"; txlen "1011";
chr2	ENSEMBL_gcm37	exon	167631229	167631302	0.0119529930829001	+	.	gene_id "ENSMUSG00000087624.3"; transcript_id "ENSMUSG00000087624.3_tx_43"; exon_id "chr2_167631229_167631302_+"; exonnum "5"; txlen "1078";
chr2	ENSEMBL_gcm37	exon	167631229	167631302	0.0119529930829001	+	.	gene_id "ENSMUSG00000087624.3"; transcript_id "ENSMUSG00000087624.3_tx_44"; exon_id "chr2_167631229_167631302_+"; exonnum "4"; txlen "973";
chr2	ENSEMBL_gcm37	exon	167631229	167631302	0.0104774694226318	+	.	gene_id "ENSMUSG00000087624.3"; transcript_id "ENSMUSG00000087624.3_tx_46"; exon_id "chr2_167631229_167631302_+"; exonnum "2"; txlen "810";
chr2	ENSEMBL_gcm37	exon	167631229	167631302	0.0104774694226318	+	.	gene_id "ENSMUSG00000087624.3"; transcript_id "ENSMUSG00000087624.3_tx_47"; exon_id "chr2_167631229_167631302_+"; exonnum "4"; txlen "1052";
chr2	ENSEMBL_gcm37	exon	167631229	167631302	0.00954613880728677	+	.	gene_id "ENSMUSG00000087624.3"; transcript_id "ENSMUSG00000087624.3_tx_49"; exon_id "chr2_167631229_167631302_+"; exonnum "4"; txlen "1119";
chr2	ENSEMBL_gcm37	exon	167631229	167631302	0.00942447531536357	+	.	gene_id "ENSMUSG00000087624.3"; transcript_id "ENSMUSG00000087624.3_tx_50"; exon_id "chr2_167631229_167631302_+"; exonnum "4"; txlen "1007";
chr2	ENSEMBL_gcm37	exon	167631229	167631302	0.00942447531536357	+	.	gene_id "ENSMUSG00000087624.3"; transcript_id "ENSMUSG00000087624.3_tx_51"; exon_id "chr2_167631229_167631302_+"; exonnum "4"; txlen "1074";
chr2	ENSEMBL_gcm37	exon	167631229	167631302	0.00942447531536357	+	.	gene_id "ENSMUSG00000087624.3"; transcript_id "ENSMUSG00000087624.3_tx_52"; exon_id "chr2_167631229_167631302_+"; exonnum "4"; txlen "931";
chr2	ENSEMBL_gcm37	exon	167631229	167631302	0.0711576342647649	+	.	gene_id "ENSMUSG00000087624.3"; transcript_id "ENSMUSG00000087624.3_tx_9"; exon_id "chr2_167631229_167631302_+"; exonnum "4"; txlen "978";
chr2	sragcm37_es	exon	167631916	167632055	0.0120151344347741	+	.	gene_id "ENSMUSG00000087624.3"; transcript_id "ENSMUSG00000087624.3_tx_40"; exon_id "chr2_167631916_167632055_+"; exonnum "1"; txlen "559";
chr2	sragcm37_mid	exon	167632869	167633009	0.0104774694226318	+	.	gene_id "ENSMUSG00000087624.3"; transcript_id "ENSMUSG00000087624.3_tx_46"; exon_id "chr2_167632869_167633009_+"; exonnum "3"; txlen "810";
chr2	sragcm37_mid	exon	167632869	167633009	0.0104774694226318	+	.	gene_id "ENSMUSG00000087624.3"; transcript_id "ENSMUSG00000087624.3_tx_47"; exon_id "chr2_167632869_167633009_+"; exonnum "5"; txlen "1052";
chr2	sragcm37_mid	exon	167632869	167633009	0.00954613880728677	+	.	gene_id "ENSMUSG00000087624.3"; transcript_id "ENSMUSG00000087624.3_tx_49"; exon_id "chr2_167632869_167633009_+"; exonnum "5"; txlen "1119";
chr2	HAVANA	exon	167632943	167633009	0	+	.	gene_id "ENSMUSG00000087624.3"; transcript_id "ENSMUST00000308271.1"; gene_type "lncRNA"; gene_name "9230111E07Rik"; transcript_type "lncRNA"; transcript_name "9230111E07Rik-204"; exon_number 3; exon_id "ENSMUSE00001608922.1"; level 2; mgi_id "MGI:1924998"; tag "basic"; tag "Ensembl_canonical"; tag "GENCODE_Primary"; tag "TAGENE"; havana_gene "OTTMUSG00000016305.1";
chr2	ENSEMBL_gcm37	exon	167632943	167633009	0.0634305194055424	+	.	gene_id "ENSMUSG00000087624.3"; transcript_id "ENSMUSG00000087624.3_tx_10"; exon_id "chr2_167632943_167633009_+"; exonnum "5"; txlen "1045";
chr2	ENSEMBL_gcm37	exon	167632943	167633009	0.0324110004747869	+	.	gene_id "ENSMUSG00000087624.3"; transcript_id "ENSMUSG00000087624.3_tx_15"; exon_id "chr2_167632943_167633009_+"; exonnum "6"; txlen "1154";
chr2	ENSEMBL_gcm37	exon	167632943	167633009	0.0270682469184904	+	.	gene_id "ENSMUSG00000087624.3"; transcript_id "ENSMUSG00000087624.3_tx_19"; exon_id "chr2_167632943_167633009_+"; exonnum "5"; txlen "1049";
chr2	ENSEMBL_gcm37	exon	167632943	167633009	0.0266332616206164	+	.	gene_id "ENSMUSG00000087624.3"; transcript_id "ENSMUSG00000087624.3_tx_21"; exon_id "chr2_167632943_167633009_+"; exonnum "4"; txlen "965";
chr2	ENSEMBL_gcm37	exon	167632943	167633009	0.024628913768158	+	.	gene_id "ENSMUSG00000087624.3"; transcript_id "ENSMUSG00000087624.3_tx_22"; exon_id "chr2_167632943_167633009_+"; exonnum "4"; txlen "883";
chr2	ENSEMBL_gcm37	exon	167632943	167633009	0.0212546591023152	+	.	gene_id "ENSMUSG00000087624.3"; transcript_id "ENSMUSG00000087624.3_tx_24"; exon_id "chr2_167632943_167633009_+"; exonnum "5"; txlen "980";
chr2	ENSEMBL_gcm37	exon	167632943	167633009	0.0194019643285961	+	.	gene_id "ENSMUSG00000087624.3"; transcript_id "ENSMUSG00000087624.3_tx_26"; exon_id "chr2_167632943_167633009_+"; exonnum "3"; txlen "654";
chr2	ENSEMBL_gcm37	exon	167632943	167633009	0.0178736368547211	+	.	gene_id "ENSMUSG00000087624.3"; transcript_id "ENSMUSG00000087624.3_tx_31"; exon_id "chr2_167632943_167633009_+"; exonnum "4"; txlen "969";
chr2	ENSEMBL_gcm37	exon	167632943	167633009	0.0152126502366078	+	.	gene_id "ENSMUSG00000087624.3"; transcript_id "ENSMUSG00000087624.3_tx_34"; exon_id "chr2_167632943_167633009_+"; exonnum "5"; txlen "969";
chr2	ENSEMBL_gcm37	exon	167632943	167633009	0.0126841324690712	+	.	gene_id "ENSMUSG00000087624.3"; transcript_id "ENSMUSG00000087624.3_tx_37"; exon_id "chr2_167632943_167633009_+"; exonnum "4"; txlen "889";
chr2	ENSEMBL_gcm37	exon	167632943	167633009	0.0119529930829001	+	.	gene_id "ENSMUSG00000087624.3"; transcript_id "ENSMUSG00000087624.3_tx_43"; exon_id "chr2_167632943_167633009_+"; exonnum "6"; txlen "1078";
chr2	ENSEMBL_gcm37	exon	167632943	167633009	0.0119529930829001	+	.	gene_id "ENSMUSG00000087624.3"; transcript_id "ENSMUSG00000087624.3_tx_44"; exon_id "chr2_167632943_167633009_+"; exonnum "5"; txlen "973";
chr2	ENSEMBL_gcm37	exon	167632943	167633009	0.00942447531536357	+	.	gene_id "ENSMUSG00000087624.3"; transcript_id "ENSMUSG00000087624.3_tx_51"; exon_id "chr2_167632943_167633009_+"; exonnum "5"; txlen "1074";
chr2	HAVANA	exon	167634844	167634954	0	+	.	gene_id "ENSMUSG00000087624.3"; transcript_id "ENSMUST00000308271.1"; gene_type "lncRNA"; gene_name "9230111E07Rik"; transcript_type "lncRNA"; transcript_name "9230111E07Rik-204"; exon_number 4; exon_id "ENSMUSE00001608929.1"; level 2; mgi_id "MGI:1924998"; tag "basic"; tag "Ensembl_canonical"; tag "GENCODE_Primary"; tag "TAGENE"; havana_gene "OTTMUSG00000016305.1";
chr2	ENSEMBL_gcm37	exon	167634844	167634954	0.0634305194055424	+	.	gene_id "ENSMUSG00000087624.3"; transcript_id "ENSMUSG00000087624.3_tx_10"; exon_id "chr2_167634844_167634954_+"; exonnum "6"; txlen "1045";
chr2	ENSEMBL_gcm37	exon	167634844	167634954	0.0370083055066716	+	.	gene_id "ENSMUSG00000087624.3"; transcript_id "ENSMUSG00000087624.3_tx_13"; exon_id "chr2_167634844_167634954_+"; exonnum "6"; txlen "1087";
chr2	ENSEMBL_gcm37	exon	167634844	167634954	0.0324110004747869	+	.	gene_id "ENSMUSG00000087624.3"; transcript_id "ENSMUSG00000087624.3_tx_15"; exon_id "chr2_167634844_167634954_+"; exonnum "7"; txlen "1154";
chr2	ENSEMBL_gcm37	exon	167634844	167634954	0.028413130998997	+	.	gene_id "ENSMUSG00000087624.3"; transcript_id "ENSMUSG00000087624.3_tx_17"; exon_id "chr2_167634844_167634954_+"; exonnum "4"; txlen "816";
chr2	ENSEMBL_gcm37	exon	167634844	167634954	0.0270682469184904	+	.	gene_id "ENSMUSG00000087624.3"; transcript_id "ENSMUSG00000087624.3_tx_18"; exon_id "chr2_167634844_167634954_+"; exonnum "5"; txlen "982";
chr2	ENSEMBL_gcm37	exon	167634844	167634954	0.0270682469184904	+	.	gene_id "ENSMUSG00000087624.3"; transcript_id "ENSMUSG00000087624.3_tx_19"; exon_id "chr2_167634844_167634954_+"; exonnum "6"; txlen "1049";
chr2	ENSEMBL_gcm37	exon	167634844	167634954	0.0266332616206164	+	.	gene_id "ENSMUSG00000087624.3"; transcript_id "ENSMUSG00000087624.3_tx_20"; exon_id "chr2_167634844_167634954_+"; exonnum "4"; txlen "898";
chr2	ENSEMBL_gcm37	exon	167634844	167634954	0.0266332616206164	+	.	gene_id "ENSMUSG00000087624.3"; transcript_id "ENSMUSG00000087624.3_tx_21"; exon_id "chr2_167634844_167634954_+"; exonnum "5"; txlen "965";
chr2	ENSEMBL_gcm37	exon	167634844	167634954	0.024628913768158	+	.	gene_id "ENSMUSG00000087624.3"; transcript_id "ENSMUSG00000087624.3_tx_22"; exon_id "chr2_167634844_167634954_+"; exonnum "5"; txlen "883";
chr2	ENSEMBL_gcm37	exon	167634844	167634954	0.0230521647291017	+	.	gene_id "ENSMUSG00000087624.3"; transcript_id "ENSMUSG00000087624.3_tx_23"; exon_id "chr2_167634844_167634954_+"; exonnum "5"; txlen "913";
chr2	ENSEMBL_gcm37	exon	167634844	167634954	0.0212546591023152	+	.	gene_id "ENSMUSG00000087624.3"; transcript_id "ENSMUSG00000087624.3_tx_24"; exon_id "chr2_167634844_167634954_+"; exonnum "6"; txlen "980";
chr2	ENSEMBL_gcm37	exon	167634844	167634954	0.0194019643285961	+	.	gene_id "ENSMUSG00000087624.3"; transcript_id "ENSMUSG00000087624.3_tx_25"; exon_id "chr2_167634844_167634954_+"; exonnum "3"; txlen "587";
chr2	ENSEMBL_gcm37	exon	167634844	167634954	0.0194019643285961	+	.	gene_id "ENSMUSG00000087624.3"; transcript_id "ENSMUSG00000087624.3_tx_26"; exon_id "chr2_167634844_167634954_+"; exonnum "4"; txlen "654";
chr2	ENSEMBL_gcm37	exon	167634844	167634954	0.0178736368547211	+	.	gene_id "ENSMUSG00000087624.3"; transcript_id "ENSMUSG00000087624.3_tx_30"; exon_id "chr2_167634844_167634954_+"; exonnum "4"; txlen "902";
chr2	ENSEMBL_gcm37	exon	167634844	167634954	0.0178736368547211	+	.	gene_id "ENSMUSG00000087624.3"; transcript_id "ENSMUSG00000087624.3_tx_31"; exon_id "chr2_167634844_167634954_+"; exonnum "5"; txlen "969";
chr2	ENSEMBL_gcm37	exon	167634844	167634954	0.0152126502366078	+	.	gene_id "ENSMUSG00000087624.3"; transcript_id "ENSMUSG00000087624.3_tx_33"; exon_id "chr2_167634844_167634954_+"; exonnum "5"; txlen "902";
chr2	ENSEMBL_gcm37	exon	167634844	167634954	0.0152126502366078	+	.	gene_id "ENSMUSG00000087624.3"; transcript_id "ENSMUSG00000087624.3_tx_34"; exon_id "chr2_167634844_167634954_+"; exonnum "6"; txlen "969";
chr2	ENSEMBL_gcm37	exon	167634844	167634954	0.0126841324690712	+	.	gene_id "ENSMUSG00000087624.3"; transcript_id "ENSMUSG00000087624.3_tx_37"; exon_id "chr2_167634844_167634954_+"; exonnum "5"; txlen "889";
chr2	ENSEMBL_gcm37	exon	167634844	167634954	0.0126841324690712	+	.	gene_id "ENSMUSG00000087624.3"; transcript_id "ENSMUSG00000087624.3_tx_38"; exon_id "chr2_167634844_167634954_+"; exonnum "4"; txlen "822";
chr2	ENSEMBL_gcm37	exon	167634844	167634954	0.0120151344347741	+	.	gene_id "ENSMUSG00000087624.3"; transcript_id "ENSMUSG00000087624.3_tx_40"; exon_id "chr2_167634844_167634954_+"; exonnum "2"; txlen "559";
chr2	ENSEMBL_gcm37	exon	167634844	167634954	0.0119529930829001	+	.	gene_id "ENSMUSG00000087624.3"; transcript_id "ENSMUSG00000087624.3_tx_41"; exon_id "chr2_167634844_167634954_+"; exonnum "5"; txlen "906";
chr2	ENSEMBL_gcm37	exon	167634844	167634954	0.0119529930829001	+	.	gene_id "ENSMUSG00000087624.3"; transcript_id "ENSMUSG00000087624.3_tx_42"; exon_id "chr2_167634844_167634954_+"; exonnum "6"; txlen "1011";
chr2	ENSEMBL_gcm37	exon	167634844	167634954	0.0119529930829001	+	.	gene_id "ENSMUSG00000087624.3"; transcript_id "ENSMUSG00000087624.3_tx_43"; exon_id "chr2_167634844_167634954_+"; exonnum "7"; txlen "1078";
chr2	ENSEMBL_gcm37	exon	167634844	167634954	0.0119529930829001	+	.	gene_id "ENSMUSG00000087624.3"; transcript_id "ENSMUSG00000087624.3_tx_44"; exon_id "chr2_167634844_167634954_+"; exonnum "6"; txlen "973";
chr2	ENSEMBL_gcm37	exon	167634844	167634954	0.0104774694226318	+	.	gene_id "ENSMUSG00000087624.3"; transcript_id "ENSMUSG00000087624.3_tx_46"; exon_id "chr2_167634844_167634954_+"; exonnum "4"; txlen "810";
chr2	ENSEMBL_gcm37	exon	167634844	167634954	0.0104774694226318	+	.	gene_id "ENSMUSG00000087624.3"; transcript_id "ENSMUSG00000087624.3_tx_47"; exon_id "chr2_167634844_167634954_+"; exonnum "6"; txlen "1052";
chr2	ENSEMBL_gcm37	exon	167634844	167634954	0.00954613880728677	+	.	gene_id "ENSMUSG00000087624.3"; transcript_id "ENSMUSG00000087624.3_tx_49"; exon_id "chr2_167634844_167634954_+"; exonnum "6"; txlen "1119";
chr2	ENSEMBL_gcm37	exon	167634844	167634954	0.00942447531536357	+	.	gene_id "ENSMUSG00000087624.3"; transcript_id "ENSMUSG00000087624.3_tx_50"; exon_id "chr2_167634844_167634954_+"; exonnum "5"; txlen "1007";
chr2	ENSEMBL_gcm37	exon	167634844	167634954	0.00942447531536357	+	.	gene_id "ENSMUSG00000087624.3"; transcript_id "ENSMUSG00000087624.3_tx_51"; exon_id "chr2_167634844_167634954_+"; exonnum "6"; txlen "1074";
chr2	ENSEMBL_gcm37	exon	167634844	167634954	0.00942447531536357	+	.	gene_id "ENSMUSG00000087624.3"; transcript_id "ENSMUSG00000087624.3_tx_52"; exon_id "chr2_167634844_167634954_+"; exonnum "5"; txlen "931";
chr2	ENSEMBL_gcm37	exon	167634844	167634954	0.0711576342647649	+	.	gene_id "ENSMUSG00000087624.3"; transcript_id "ENSMUSG00000087624.3_tx_9"; exon_id "chr2_167634844_167634954_+"; exonnum "5"; txlen "978";
chr2	HAVANA	exon	167637715	167637866	0	+	.	gene_id "ENSMUSG00000087624.3"; transcript_id "ENSMUST00000308284.1"; gene_type "lncRNA"; gene_name "9230111E07Rik"; transcript_type "lncRNA"; transcript_name "9230111E07Rik-217"; exon_number 1; exon_id "ENSMUSE00001608938.1"; level 2; mgi_id "MGI:1924998"; tag "TAGENE"; havana_gene "OTTMUSG00000016305.1";
chr2	HAVANA	transcript	167637715	167638202	0	+	.	gene_id "ENSMUSG00000087624.3"; transcript_id "ENSMUST00000308284.1"; gene_type "lncRNA"; gene_name "9230111E07Rik"; transcript_type "lncRNA"; transcript_name "9230111E07Rik-217"; level 2; mgi_id "MGI:1924998"; tag "TAGENE"; havana_gene "OTTMUSG00000016305.1";
chr2	HAVANA	exon	167637791	167637866	0	+	.	gene_id "ENSMUSG00000087624.3"; transcript_id "ENSMUST00000308271.1"; gene_type "lncRNA"; gene_name "9230111E07Rik"; transcript_type "lncRNA"; transcript_name "9230111E07Rik-204"; exon_number 5; exon_id "ENSMUSE00001608934.1"; level 2; mgi_id "MGI:1924998"; tag "basic"; tag "Ensembl_canonical"; tag "GENCODE_Primary"; tag "TAGENE"; havana_gene "OTTMUSG00000016305.1";
chr2	ENSEMBL_gcm37	exon	167637791	167637866	0.0634305194055424	+	.	gene_id "ENSMUSG00000087624.3"; transcript_id "ENSMUSG00000087624.3_tx_10"; exon_id "chr2_167637791_167637866_+"; exonnum "7"; txlen "1045";
chr2	ENSEMBL_gcm37	exon	167637791	167637866	0.0370083055066716	+	.	gene_id "ENSMUSG00000087624.3"; transcript_id "ENSMUSG00000087624.3_tx_13"; exon_id "chr2_167637791_167637866_+"; exonnum "7"; txlen "1087";
chr2	ENSEMBL_gcm37	exon	167637791	167637866	0.0324110004747869	+	.	gene_id "ENSMUSG00000087624.3"; transcript_id "ENSMUSG00000087624.3_tx_15"; exon_id "chr2_167637791_167637866_+"; exonnum "8"; txlen "1154";
chr2	ENSEMBL_gcm37	exon	167637791	167637866	0.028413130998997	+	.	gene_id "ENSMUSG00000087624.3"; transcript_id "ENSMUSG00000087624.3_tx_17"; exon_id "chr2_167637791_167637866_+"; exonnum "5"; txlen "816";
chr2	ENSEMBL_gcm37	exon	167637791	167637866	0.0270682469184904	+	.	gene_id "ENSMUSG00000087624.3"; transcript_id "ENSMUSG00000087624.3_tx_18"; exon_id "chr2_167637791_167637866_+"; exonnum "6"; txlen "982";
chr2	ENSEMBL_gcm37	exon	167637791	167637866	0.0270682469184904	+	.	gene_id "ENSMUSG00000087624.3"; transcript_id "ENSMUSG00000087624.3_tx_19"; exon_id "chr2_167637791_167637866_+"; exonnum "7"; txlen "1049";
chr2	ENSEMBL_gcm37	exon	167637791	167637866	0.0266332616206164	+	.	gene_id "ENSMUSG00000087624.3"; transcript_id "ENSMUSG00000087624.3_tx_20"; exon_id "chr2_167637791_167637866_+"; exonnum "5"; txlen "898";
chr2	ENSEMBL_gcm37	exon	167637791	167637866	0.0266332616206164	+	.	gene_id "ENSMUSG00000087624.3"; transcript_id "ENSMUSG00000087624.3_tx_21"; exon_id "chr2_167637791_167637866_+"; exonnum "6"; txlen "965";
chr2	ENSEMBL_gcm37	exon	167637791	167637866	0.024628913768158	+	.	gene_id "ENSMUSG00000087624.3"; transcript_id "ENSMUSG00000087624.3_tx_22"; exon_id "chr2_167637791_167637866_+"; exonnum "6"; txlen "883";
chr2	ENSEMBL_gcm37	exon	167637791	167637866	0.0230521647291017	+	.	gene_id "ENSMUSG00000087624.3"; transcript_id "ENSMUSG00000087624.3_tx_23"; exon_id "chr2_167637791_167637866_+"; exonnum "6"; txlen "913";
chr2	ENSEMBL_gcm37	exon	167637791	167637866	0.0212546591023152	+	.	gene_id "ENSMUSG00000087624.3"; transcript_id "ENSMUSG00000087624.3_tx_24"; exon_id "chr2_167637791_167637866_+"; exonnum "7"; txlen "980";
chr2	ENSEMBL_gcm37	exon	167637791	167637866	0.0194019643285961	+	.	gene_id "ENSMUSG00000087624.3"; transcript_id "ENSMUSG00000087624.3_tx_25"; exon_id "chr2_167637791_167637866_+"; exonnum "4"; txlen "587";
chr2	ENSEMBL_gcm37	exon	167637791	167637866	0.0194019643285961	+	.	gene_id "ENSMUSG00000087624.3"; transcript_id "ENSMUSG00000087624.3_tx_26"; exon_id "chr2_167637791_167637866_+"; exonnum "5"; txlen "654";
chr2	ENSEMBL_gcm37	exon	167637791	167637866	0.0179294896243502	+	.	gene_id "ENSMUSG00000087624.3"; transcript_id "ENSMUSG00000087624.3_tx_27"; exon_id "chr2_167637791_167637866_+"; exonnum "3"; txlen "713";
chr2	ENSEMBL_gcm37	exon	167637791	167637866	0.0179294896243502	+	.	gene_id "ENSMUSG00000087624.3"; transcript_id "ENSMUSG00000087624.3_tx_28"; exon_id "chr2_167637791_167637866_+"; exonnum "4"; txlen "822";
chr2	ENSEMBL_gcm37	exon	167637791	167637866	0.0179294896243502	+	.	gene_id "ENSMUSG00000087624.3"; transcript_id "ENSMUSG00000087624.3_tx_29"; exon_id "chr2_167637791_167637866_+"; exonnum "3"; txlen "717";
chr2	ENSEMBL_gcm37	exon	167637791	167637866	0.0178736368547211	+	.	gene_id "ENSMUSG00000087624.3"; transcript_id "ENSMUSG00000087624.3_tx_30"; exon_id "chr2_167637791_167637866_+"; exonnum "5"; txlen "902";
chr2	ENSEMBL_gcm37	exon	167637791	167637866	0.0178736368547211	+	.	gene_id "ENSMUSG00000087624.3"; transcript_id "ENSMUSG00000087624.3_tx_31"; exon_id "chr2_167637791_167637866_+"; exonnum "6"; txlen "969";
chr2	ENSEMBL_gcm37	exon	167637791	167637866	0.0120151344347741	+	.	gene_id "ENSMUSG00000087624.3"; transcript_id "ENSMUSG00000087624.3_tx_40"; exon_id "chr2_167637791_167637866_+"; exonnum "3"; txlen "559";
chr2	ENSEMBL_gcm37	exon	167637791	167637866	0.0104774694226318	+	.	gene_id "ENSMUSG00000087624.3"; transcript_id "ENSMUSG00000087624.3_tx_46"; exon_id "chr2_167637791_167637866_+"; exonnum "5"; txlen "810";
chr2	ENSEMBL_gcm37	exon	167637791	167637866	0.0104774694226318	+	.	gene_id "ENSMUSG00000087624.3"; transcript_id "ENSMUSG00000087624.3_tx_47"; exon_id "chr2_167637791_167637866_+"; exonnum "7"; txlen "1052";
chr2	ENSEMBL_gcm37	exon	167637791	167637866	0.00954613880728677	+	.	gene_id "ENSMUSG00000087624.3"; transcript_id "ENSMUSG00000087624.3_tx_49"; exon_id "chr2_167637791_167637866_+"; exonnum "7"; txlen "1119";
chr2	ENSEMBL_gcm37	exon	167637791	167637866	0.00942447531536357	+	.	gene_id "ENSMUSG00000087624.3"; transcript_id "ENSMUSG00000087624.3_tx_50"; exon_id "chr2_167637791_167637866_+"; exonnum "6"; txlen "1007";
chr2	ENSEMBL_gcm37	exon	167637791	167637866	0.00942447531536357	+	.	gene_id "ENSMUSG00000087624.3"; transcript_id "ENSMUSG00000087624.3_tx_51"; exon_id "chr2_167637791_167637866_+"; exonnum "7"; txlen "1074";
chr2	ENSEMBL_gcm37	exon	167637791	167637866	0.0711576342647649	+	.	gene_id "ENSMUSG00000087624.3"; transcript_id "ENSMUSG00000087624.3_tx_9"; exon_id "chr2_167637791_167637866_+"; exonnum "6"; txlen "978";
chr2	HAVANA	exon	167637971	167638202	0	+	.	gene_id "ENSMUSG00000087624.3"; transcript_id "ENSMUST00000308284.1"; gene_type "lncRNA"; gene_name "9230111E07Rik"; transcript_type "lncRNA"; transcript_name "9230111E07Rik-217"; exon_number 2; exon_id "ENSMUSE00001608943.1"; level 2; mgi_id "MGI:1924998"; tag "TAGENE"; havana_gene "OTTMUSG00000016305.1";
chr2	ENSEMBL_gcm37	exon	167637971	167638202	0.0634305194055424	+	.	gene_id "ENSMUSG00000087624.3"; transcript_id "ENSMUSG00000087624.3_tx_10"; exon_id "chr2_167637971_167638202_+"; exonnum "8"; txlen "1045";
chr2	ENSEMBL_gcm37	exon	167637971	167638202	0.0370083055066716	+	.	gene_id "ENSMUSG00000087624.3"; transcript_id "ENSMUSG00000087624.3_tx_13"; exon_id "chr2_167637971_167638202_+"; exonnum "8"; txlen "1087";
chr2	ENSEMBL_gcm37	exon	167637971	167638202	0.0324110004747869	+	.	gene_id "ENSMUSG00000087624.3"; transcript_id "ENSMUSG00000087624.3_tx_15"; exon_id "chr2_167637971_167638202_+"; exonnum "9"; txlen "1154";
chr2	ENSEMBL_gcm37	exon	167637971	167638202	0.028413130998997	+	.	gene_id "ENSMUSG00000087624.3"; transcript_id "ENSMUSG00000087624.3_tx_17"; exon_id "chr2_167637971_167638202_+"; exonnum "6"; txlen "816";
chr2	ENSEMBL_gcm37	exon	167637971	167638202	0.0270682469184904	+	.	gene_id "ENSMUSG00000087624.3"; transcript_id "ENSMUSG00000087624.3_tx_18"; exon_id "chr2_167637971_167638202_+"; exonnum "7"; txlen "982";
chr2	ENSEMBL_gcm37	exon	167637971	167638202	0.0270682469184904	+	.	gene_id "ENSMUSG00000087624.3"; transcript_id "ENSMUSG00000087624.3_tx_19"; exon_id "chr2_167637971_167638202_+"; exonnum "8"; txlen "1049";
chr2	ENSEMBL_gcm37	exon	167637971	167638202	0.0266332616206164	+	.	gene_id "ENSMUSG00000087624.3"; transcript_id "ENSMUSG00000087624.3_tx_20"; exon_id "chr2_167637971_167638202_+"; exonnum "6"; txlen "898";
chr2	ENSEMBL_gcm37	exon	167637971	167638202	0.0266332616206164	+	.	gene_id "ENSMUSG00000087624.3"; transcript_id "ENSMUSG00000087624.3_tx_21"; exon_id "chr2_167637971_167638202_+"; exonnum "7"; txlen "965";
chr2	ENSEMBL_gcm37	exon	167637971	167638202	0.024628913768158	+	.	gene_id "ENSMUSG00000087624.3"; transcript_id "ENSMUSG00000087624.3_tx_22"; exon_id "chr2_167637971_167638202_+"; exonnum "7"; txlen "883";
chr2	ENSEMBL_gcm37	exon	167637971	167638202	0.0230521647291017	+	.	gene_id "ENSMUSG00000087624.3"; transcript_id "ENSMUSG00000087624.3_tx_23"; exon_id "chr2_167637971_167638202_+"; exonnum "7"; txlen "913";
chr2	ENSEMBL_gcm37	exon	167637971	167638202	0.0212546591023152	+	.	gene_id "ENSMUSG00000087624.3"; transcript_id "ENSMUSG00000087624.3_tx_24"; exon_id "chr2_167637971_167638202_+"; exonnum "8"; txlen "980";
chr2	ENSEMBL_gcm37	exon	167637971	167638202	0.0194019643285961	+	.	gene_id "ENSMUSG00000087624.3"; transcript_id "ENSMUSG00000087624.3_tx_25"; exon_id "chr2_167637971_167638202_+"; exonnum "5"; txlen "587";
chr2	ENSEMBL_gcm37	exon	167637971	167638202	0.0194019643285961	+	.	gene_id "ENSMUSG00000087624.3"; transcript_id "ENSMUSG00000087624.3_tx_26"; exon_id "chr2_167637971_167638202_+"; exonnum "6"; txlen "654";
chr2	ENSEMBL_gcm37	exon	167637971	167638202	0.0179294896243502	+	.	gene_id "ENSMUSG00000087624.3"; transcript_id "ENSMUSG00000087624.3_tx_27"; exon_id "chr2_167637971_167638202_+"; exonnum "4"; txlen "713";
chr2	ENSEMBL_gcm37	exon	167637971	167638202	0.0179294896243502	+	.	gene_id "ENSMUSG00000087624.3"; transcript_id "ENSMUSG00000087624.3_tx_28"; exon_id "chr2_167637971_167638202_+"; exonnum "5"; txlen "822";
chr2	ENSEMBL_gcm37	exon	167637971	167638202	0.0179294896243502	+	.	gene_id "ENSMUSG00000087624.3"; transcript_id "ENSMUSG00000087624.3_tx_29"; exon_id "chr2_167637971_167638202_+"; exonnum "4"; txlen "717";
chr2	ENSEMBL_gcm37	exon	167637971	167638202	0.0178736368547211	+	.	gene_id "ENSMUSG00000087624.3"; transcript_id "ENSMUSG00000087624.3_tx_30"; exon_id "chr2_167637971_167638202_+"; exonnum "6"; txlen "902";
chr2	ENSEMBL_gcm37	exon	167637971	167638202	0.0178736368547211	+	.	gene_id "ENSMUSG00000087624.3"; transcript_id "ENSMUSG00000087624.3_tx_31"; exon_id "chr2_167637971_167638202_+"; exonnum "7"; txlen "969";
chr2	ENSEMBL_gcm37	exon	167637971	167638202	0.0152126502366078	+	.	gene_id "ENSMUSG00000087624.3"; transcript_id "ENSMUSG00000087624.3_tx_33"; exon_id "chr2_167637971_167638202_+"; exonnum "6"; txlen "902";
chr2	ENSEMBL_gcm37	exon	167637971	167638202	0.0152126502366078	+	.	gene_id "ENSMUSG00000087624.3"; transcript_id "ENSMUSG00000087624.3_tx_34"; exon_id "chr2_167637971_167638202_+"; exonnum "7"; txlen "969";
chr2	ENSEMBL_gcm37	exon	167637971	167638202	0.0126841324690712	+	.	gene_id "ENSMUSG00000087624.3"; transcript_id "ENSMUSG00000087624.3_tx_37"; exon_id "chr2_167637971_167638202_+"; exonnum "6"; txlen "889";
chr2	ENSEMBL_gcm37	exon	167637971	167638202	0.0126841324690712	+	.	gene_id "ENSMUSG00000087624.3"; transcript_id "ENSMUSG00000087624.3_tx_38"; exon_id "chr2_167637971_167638202_+"; exonnum "5"; txlen "822";
chr2	ENSEMBL_gcm37	exon	167637971	167638202	0.0120151344347741	+	.	gene_id "ENSMUSG00000087624.3"; transcript_id "ENSMUSG00000087624.3_tx_40"; exon_id "chr2_167637971_167638202_+"; exonnum "4"; txlen "559";
chr2	ENSEMBL_gcm37	exon	167637971	167638202	0.0119529930829001	+	.	gene_id "ENSMUSG00000087624.3"; transcript_id "ENSMUSG00000087624.3_tx_41"; exon_id "chr2_167637971_167638202_+"; exonnum "6"; txlen "906";
chr2	ENSEMBL_gcm37	exon	167637971	167638202	0.0119529930829001	+	.	gene_id "ENSMUSG00000087624.3"; transcript_id "ENSMUSG00000087624.3_tx_42"; exon_id "chr2_167637971_167638202_+"; exonnum "7"; txlen "1011";
chr2	ENSEMBL_gcm37	exon	167637971	167638202	0.0119529930829001	+	.	gene_id "ENSMUSG00000087624.3"; transcript_id "ENSMUSG00000087624.3_tx_43"; exon_id "chr2_167637971_167638202_+"; exonnum "8"; txlen "1078";
chr2	ENSEMBL_gcm37	exon	167637971	167638202	0.0119529930829001	+	.	gene_id "ENSMUSG00000087624.3"; transcript_id "ENSMUSG00000087624.3_tx_44"; exon_id "chr2_167637971_167638202_+"; exonnum "7"; txlen "973";
chr2	ENSEMBL_gcm37	exon	167637971	167638202	0.0104774694226318	+	.	gene_id "ENSMUSG00000087624.3"; transcript_id "ENSMUSG00000087624.3_tx_46"; exon_id "chr2_167637971_167638202_+"; exonnum "6"; txlen "810";
chr2	ENSEMBL_gcm37	exon	167637971	167638202	0.0104774694226318	+	.	gene_id "ENSMUSG00000087624.3"; transcript_id "ENSMUSG00000087624.3_tx_47"; exon_id "chr2_167637971_167638202_+"; exonnum "8"; txlen "1052";
chr2	ENSEMBL_gcm37	exon	167637971	167638202	0.00954613880728677	+	.	gene_id "ENSMUSG00000087624.3"; transcript_id "ENSMUSG00000087624.3_tx_49"; exon_id "chr2_167637971_167638202_+"; exonnum "8"; txlen "1119";
chr2	ENSEMBL_gcm37	exon	167637971	167638202	0.00942447531536357	+	.	gene_id "ENSMUSG00000087624.3"; transcript_id "ENSMUSG00000087624.3_tx_50"; exon_id "chr2_167637971_167638202_+"; exonnum "7"; txlen "1007";
chr2	ENSEMBL_gcm37	exon	167637971	167638202	0.00942447531536357	+	.	gene_id "ENSMUSG00000087624.3"; transcript_id "ENSMUSG00000087624.3_tx_51"; exon_id "chr2_167637971_167638202_+"; exonnum "8"; txlen "1074";
chr2	ENSEMBL_gcm37	exon	167637971	167638202	0.00942447531536357	+	.	gene_id "ENSMUSG00000087624.3"; transcript_id "ENSMUSG00000087624.3_tx_52"; exon_id "chr2_167637971_167638202_+"; exonnum "6"; txlen "931";
chr2	ENSEMBL_gcm37	exon	167637971	167638202	0.0711576342647649	+	.	gene_id "ENSMUSG00000087624.3"; transcript_id "ENSMUSG00000087624.3_tx_9"; exon_id "chr2_167637971_167638202_+"; exonnum "7"; txlen "978";
chr2	HAVANA	exon	167637971	167638207	0	+	.	gene_id "ENSMUSG00000087624.3"; transcript_id "ENSMUST00000308271.1"; gene_type "lncRNA"; gene_name "9230111E07Rik"; transcript_type "lncRNA"; transcript_name "9230111E07Rik-204"; exon_number 6; exon_id "ENSMUSE00001608941.1"; level 2; mgi_id "MGI:1924998"; tag "basic"; tag "Ensembl_canonical"; tag "GENCODE_Primary"; tag "TAGENE"; havana_gene "OTTMUSG00000016305.1";
chr2	HAVANA	exon	167678816	167678904	0	+	.	gene_id "ENSMUSG00000143222.1"; transcript_id "ENSMUST00000375335.1"; gene_type "lncRNA"; gene_name "ENSMUSG00000143222"; transcript_type "lncRNA"; transcript_name "ENSMUST00000375335"; exon_number 1; exon_id "ENSMUSE00001738478.1"; level 2; tag "basic"; tag "Ensembl_canonical"; tag "GENCODE_Primary"; tag "TAGENE";
chr2	HAVANA	gene	167678816	167680687	0	+	.	gene_id "ENSMUSG00000143222.1"; gene_type "lncRNA"; gene_name "ENSMUSG00000143222"; level 2;
chr2	HAVANA	transcript	167678816	167680687	0	+	.	gene_id "ENSMUSG00000143222.1"; transcript_id "ENSMUST00000375335.1"; gene_type "lncRNA"; gene_name "ENSMUSG00000143222"; transcript_type "lncRNA"; transcript_name "ENSMUST00000375335"; level 2; tag "basic"; tag "Ensembl_canonical"; tag "GENCODE_Primary"; tag "TAGENE";
chr2	HAVANA	exon	167680215	167680687	0	+	.	gene_id "ENSMUSG00000143222.1"; transcript_id "ENSMUST00000375335.1"; gene_type "lncRNA"; gene_name "ENSMUSG00000143222"; transcript_type "lncRNA"; transcript_name "ENSMUST00000375335"; exon_number 2; exon_id "ENSMUSE00001738477.1"; level 2; tag "basic"; tag "Ensembl_canonical"; tag "GENCODE_Primary"; tag "TAGENE";
chr2	HAVANA	exon	167690470	167690679	0	+	.	gene_id "ENSMUSG00000085411.3"; transcript_id "ENSMUST00000351241.1"; gene_type "lncRNA"; gene_name "Gm14319"; transcript_type "lncRNA"; transcript_name "Gm14319-205"; exon_number 1; exon_id "ENSMUSE00001691641.1"; level 2; mgi_id "MGI:3649450"; tag "TAGENE"; havana_gene "OTTMUSG00000016303.1";
chr2	HAVANA	transcript	167690470	167698555	0	+	.	gene_id "ENSMUSG00000085411.3"; transcript_id "ENSMUST00000351241.1"; gene_type "lncRNA"; gene_name "Gm14319"; transcript_type "lncRNA"; transcript_name "Gm14319-205"; level 2; mgi_id "MGI:3649450"; tag "TAGENE"; havana_gene "OTTMUSG00000016303.1";
chr2	HAVANA	gene	167690470	167709165	0	+	.	gene_id "ENSMUSG00000085411.3"; gene_type "lncRNA"; gene_name "Gm14319"; level 1; mgi_id "MGI:3649450"; havana_gene "OTTMUSG00000016303.1";
chr2	HAVANA	exon	167690494	167690679	0	+	.	gene_id "ENSMUSG00000085411.3"; transcript_id "ENSMUST00000351243.1"; gene_type "lncRNA"; gene_name "Gm14319"; transcript_type "lncRNA"; transcript_name "Gm14319-207"; exon_number 1; exon_id "ENSMUSE00001691644.1"; level 2; mgi_id "MGI:3649450"; tag "TAGENE"; havana_gene "OTTMUSG00000016303.1";
chr2	HAVANA	transcript	167690494	167697884	0	+	.	gene_id "ENSMUSG00000085411.3"; transcript_id "ENSMUST00000351243.1"; gene_type "lncRNA"; gene_name "Gm14319"; transcript_type "lncRNA"; transcript_name "Gm14319-207"; level 2; mgi_id "MGI:3649450"; tag "TAGENE"; havana_gene "OTTMUSG00000016303.1";
chr2	HAVANA	exon	167691169	167691237	0	+	.	gene_id "ENSMUSG00000085411.3"; transcript_id "ENSMUST00000351244.1"; gene_type "lncRNA"; gene_name "Gm14319"; transcript_type "lncRNA"; transcript_name "Gm14319-208"; exon_number 1; exon_id "ENSMUSE00001691646.1"; level 2; mgi_id "MGI:3649450"; tag "TAGENE"; havana_gene "OTTMUSG00000016303.1";
chr2	HAVANA	transcript	167691169	167698555	0	+	.	gene_id "ENSMUSG00000085411.3"; transcript_id "ENSMUST00000351244.1"; gene_type "lncRNA"; gene_name "Gm14319"; transcript_type "lncRNA"; transcript_name "Gm14319-208"; level 2; mgi_id "MGI:3649450"; tag "TAGENE"; havana_gene "OTTMUSG00000016303.1";
chr2	HAVANA	exon	167691181	167691375	0	+	.	gene_id "ENSMUSG00000085411.3"; transcript_id "ENSMUST00000351242.1"; gene_type "lncRNA"; gene_name "Gm14319"; transcript_type "lncRNA"; transcript_name "Gm14319-206"; exon_number 1; exon_id "ENSMUSE00001691650.1"; level 2; mgi_id "MGI:3649450"; tag "basic"; tag "TAGENE"; havana_gene "OTTMUSG00000016303.1";
chr2	HAVANA	transcript	167691181	167698717	0	+	.	gene_id "ENSMUSG00000085411.3"; transcript_id "ENSMUST00000351242.1"; gene_type "lncRNA"; gene_name "Gm14319"; transcript_type "lncRNA"; transcript_name "Gm14319-206"; level 2; mgi_id "MGI:3649450"; tag "basic"; tag "TAGENE"; havana_gene "OTTMUSG00000016303.1";
chr2	HAVANA	exon	167691234	167691375	0	+	.	gene_id "ENSMUSG00000085411.3"; transcript_id "ENSMUST00000351245.1"; gene_type "lncRNA"; gene_name "Gm14319"; transcript_type "lncRNA"; transcript_name "Gm14319-209"; exon_number 1; exon_id "ENSMUSE00001691647.1"; level 2; mgi_id "MGI:3649450"; tag "TAGENE"; havana_gene "OTTMUSG00000016303.1";
chr2	HAVANA	transcript	167691234	167698571	0	+	.	gene_id "ENSMUSG00000085411.3"; transcript_id "ENSMUST00000351245.1"; gene_type "lncRNA"; gene_name "Gm14319"; transcript_type "lncRNA"; transcript_name "Gm14319-209"; level 2; mgi_id "MGI:3649450"; tag "TAGENE"; havana_gene "OTTMUSG00000016303.1";
chr2	HAVANA	exon	167691277	167691375	0	+	.	gene_id "ENSMUSG00000085411.3"; transcript_id "ENSMUST00000351240.1"; gene_type "lncRNA"; gene_name "Gm14319"; transcript_type "lncRNA"; transcript_name "Gm14319-204"; exon_number 1; exon_id "ENSMUSE00001691621.1"; level 2; mgi_id "MGI:3649450"; tag "basic"; tag "TAGENE"; havana_gene "OTTMUSG00000016303.1";
chr2	HAVANA	transcript	167691277	167699378	0	+	.	gene_id "ENSMUSG00000085411.3"; transcript_id "ENSMUST00000351240.1"; gene_type "lncRNA"; gene_name "Gm14319"; transcript_type "lncRNA"; transcript_name "Gm14319-204"; level 2; mgi_id "MGI:3649450"; tag "basic"; tag "TAGENE"; havana_gene "OTTMUSG00000016303.1";
chr2	HAVANA	exon	167697093	167697347	0	+	.	gene_id "ENSMUSG00000085411.3"; transcript_id "ENSMUST00000351241.1"; gene_type "lncRNA"; gene_name "Gm14319"; transcript_type "lncRNA"; transcript_name "Gm14319-205"; exon_number 2; exon_id "ENSMUSE00001691631.1"; level 2; mgi_id "MGI:3649450"; tag "TAGENE"; havana_gene "OTTMUSG00000016303.1";
chr2	HAVANA	exon	167697093	167697347	0	+	.	gene_id "ENSMUSG00000085411.3"; transcript_id "ENSMUST00000351243.1"; gene_type "lncRNA"; gene_name "Gm14319"; transcript_type "lncRNA"; transcript_name "Gm14319-207"; exon_number 2; exon_id "ENSMUSE00001691631.1"; level 2; mgi_id "MGI:3649450"; tag "TAGENE"; havana_gene "OTTMUSG00000016303.1";
chr2	HAVANA	exon	167697093	167697347	0	+	.	gene_id "ENSMUSG00000085411.3"; transcript_id "ENSMUST00000351244.1"; gene_type "lncRNA"; gene_name "Gm14319"; transcript_type "lncRNA"; transcript_name "Gm14319-208"; exon_number 2; exon_id "ENSMUSE00001691631.1"; level 2; mgi_id "MGI:3649450"; tag "TAGENE"; havana_gene "OTTMUSG00000016303.1";
chr2	HAVANA	exon	167697093	167697347	0	+	.	gene_id "ENSMUSG00000085411.3"; transcript_id "ENSMUST00000351242.1"; gene_type "lncRNA"; gene_name "Gm14319"; transcript_type "lncRNA"; transcript_name "Gm14319-206"; exon_number 2; exon_id "ENSMUSE00001691631.1"; level 2; mgi_id "MGI:3649450"; tag "basic"; tag "TAGENE"; havana_gene "OTTMUSG00000016303.1";
chr2	HAVANA	exon	167697093	167697347	0	+	.	gene_id "ENSMUSG00000085411.3"; transcript_id "ENSMUST00000351245.1"; gene_type "lncRNA"; gene_name "Gm14319"; transcript_type "lncRNA"; transcript_name "Gm14319-209"; exon_number 2; exon_id "ENSMUSE00001691631.1"; level 2; mgi_id "MGI:3649450"; tag "TAGENE"; havana_gene "OTTMUSG00000016303.1";
chr2	HAVANA	exon	167697093	167697347	0	+	.	gene_id "ENSMUSG00000085411.3"; transcript_id "ENSMUST00000351240.1"; gene_type "lncRNA"; gene_name "Gm14319"; transcript_type "lncRNA"; transcript_name "Gm14319-204"; exon_number 2; exon_id "ENSMUSE00001691631.1"; level 2; mgi_id "MGI:3649450"; tag "basic"; tag "TAGENE"; havana_gene "OTTMUSG00000016303.1";
chr2	HAVANA	exon	167697608	167697824	0	+	.	gene_id "ENSMUSG00000085411.3"; transcript_id "ENSMUST00000351241.1"; gene_type "lncRNA"; gene_name "Gm14319"; transcript_type "lncRNA"; transcript_name "Gm14319-205"; exon_number 3; exon_id "ENSMUSE00001691645.1"; level 2; mgi_id "MGI:3649450"; tag "TAGENE"; havana_gene "OTTMUSG00000016303.1";
chr2	HAVANA	exon	167697608	167697824	0	+	.	gene_id "ENSMUSG00000085411.3"; transcript_id "ENSMUST00000351244.1"; gene_type "lncRNA"; gene_name "Gm14319"; transcript_type "lncRNA"; transcript_name "Gm14319-208"; exon_number 3; exon_id "ENSMUSE00001691645.1"; level 2; mgi_id "MGI:3649450"; tag "TAGENE"; havana_gene "OTTMUSG00000016303.1";
chr2	HAVANA	exon	167697608	167697824	0	+	.	gene_id "ENSMUSG00000085411.3"; transcript_id "ENSMUST00000351242.1"; gene_type "lncRNA"; gene_name "Gm14319"; transcript_type "lncRNA"; transcript_name "Gm14319-206"; exon_number 3; exon_id "ENSMUSE00001691645.1"; level 2; mgi_id "MGI:3649450"; tag "basic"; tag "TAGENE"; havana_gene "OTTMUSG00000016303.1";
chr2	HAVANA	exon	167697608	167697824	0	+	.	gene_id "ENSMUSG00000085411.3"; transcript_id "ENSMUST00000351245.1"; gene_type "lncRNA"; gene_name "Gm14319"; transcript_type "lncRNA"; transcript_name "Gm14319-209"; exon_number 3; exon_id "ENSMUSE00001691645.1"; level 2; mgi_id "MGI:3649450"; tag "TAGENE"; havana_gene "OTTMUSG00000016303.1";
chr2	HAVANA	exon	167697608	167697884	0	+	.	gene_id "ENSMUSG00000085411.3"; transcript_id "ENSMUST00000351243.1"; gene_type "lncRNA"; gene_name "Gm14319"; transcript_type "lncRNA"; transcript_name "Gm14319-207"; exon_number 3; exon_id "ENSMUSE00001691634.1"; level 2; mgi_id "MGI:3649450"; tag "TAGENE"; havana_gene "OTTMUSG00000016303.1";
chr2	HAVANA	exon	167697608	167698074	0	+	.	gene_id "ENSMUSG00000085411.3"; transcript_id "ENSMUST00000351240.1"; gene_type "lncRNA"; gene_name "Gm14319"; transcript_type "lncRNA"; transcript_name "Gm14319-204"; exon_number 3; exon_id "ENSMUSE00001691613.1"; level 2; mgi_id "MGI:3649450"; tag "basic"; tag "TAGENE"; havana_gene "OTTMUSG00000016303.1";
chr2	HAVANA	exon	167697908	167698074	0	+	.	gene_id "ENSMUSG00000085411.3"; transcript_id "ENSMUST00000351245.1"; gene_type "lncRNA"; gene_name "Gm14319"; transcript_type "lncRNA"; transcript_name "Gm14319-209"; exon_number 4; exon_id "ENSMUSE00001691636.1"; level 2; mgi_id "MGI:3649450"; tag "TAGENE"; havana_gene "OTTMUSG00000016303.1";
chr2	HAVANA	exon	167697935	167698074	0	+	.	gene_id "ENSMUSG00000085411.3"; transcript_id "ENSMUST00000351241.1"; gene_type "lncRNA"; gene_name "Gm14319"; transcript_type "lncRNA"; transcript_name "Gm14319-205"; exon_number 4; exon_id "ENSMUSE00001691615.1"; level 2; mgi_id "MGI:3649450"; tag "TAGENE"; havana_gene "OTTMUSG00000016303.1";
chr2	HAVANA	exon	167697935	167698074	0	+	.	gene_id "ENSMUSG00000085411.3"; transcript_id "ENSMUST00000351244.1"; gene_type "lncRNA"; gene_name "Gm14319"; transcript_type "lncRNA"; transcript_name "Gm14319-208"; exon_number 4; exon_id "ENSMUSE00001691615.1"; level 2; mgi_id "MGI:3649450"; tag "TAGENE"; havana_gene "OTTMUSG00000016303.1";
chr2	HAVANA	exon	167697935	167698074	0	+	.	gene_id "ENSMUSG00000085411.3"; transcript_id "ENSMUST00000351242.1"; gene_type "lncRNA"; gene_name "Gm14319"; transcript_type "lncRNA"; transcript_name "Gm14319-206"; exon_number 4; exon_id "ENSMUSE00001691615.1"; level 2; mgi_id "MGI:3649450"; tag "basic"; tag "TAGENE"; havana_gene "OTTMUSG00000016303.1";
chr2	HAVANA	exon	167698459	167698555	0	+	.	gene_id "ENSMUSG00000085411.3"; transcript_id "ENSMUST00000351241.1"; gene_type "lncRNA"; gene_name "Gm14319"; transcript_type "lncRNA"; transcript_name "Gm14319-205"; exon_number 5; exon_id "ENSMUSE00001691643.1"; level 2; mgi_id "MGI:3649450"; tag "TAGENE"; havana_gene "OTTMUSG00000016303.1";
chr2	HAVANA	exon	167698459	167698555	0	+	.	gene_id "ENSMUSG00000085411.3"; transcript_id "ENSMUST00000351244.1"; gene_type "lncRNA"; gene_name "Gm14319"; transcript_type "lncRNA"; transcript_name "Gm14319-208"; exon_number 5; exon_id "ENSMUSE00001691643.1"; level 2; mgi_id "MGI:3649450"; tag "TAGENE"; havana_gene "OTTMUSG00000016303.1";
chr2	HAVANA	exon	167698459	167698571	0	+	.	gene_id "ENSMUSG00000085411.3"; transcript_id "ENSMUST00000351245.1"; gene_type "lncRNA"; gene_name "Gm14319"; transcript_type "lncRNA"; transcript_name "Gm14319-209"; exon_number 5; exon_id "ENSMUSE00001691614.1"; level 2; mgi_id "MGI:3649450"; tag "TAGENE"; havana_gene "OTTMUSG00000016303.1";
chr2	HAVANA	exon	167698459	167698717	0	+	.	gene_id "ENSMUSG00000085411.3"; transcript_id "ENSMUST00000351242.1"; gene_type "lncRNA"; gene_name "Gm14319"; transcript_type "lncRNA"; transcript_name "Gm14319-206"; exon_number 5; exon_id "ENSMUSE00001691618.1"; level 2; mgi_id "MGI:3649450"; tag "basic"; tag "TAGENE"; havana_gene "OTTMUSG00000016303.1";
chr2	HAVANA	exon	167698459	167699378	0	+	.	gene_id "ENSMUSG00000085411.3"; transcript_id "ENSMUST00000351240.1"; gene_type "lncRNA"; gene_name "Gm14319"; transcript_type "lncRNA"; transcript_name "Gm14319-204"; exon_number 4; exon_id "ENSMUSE00001691610.1"; level 2; mgi_id "MGI:3649450"; tag "basic"; tag "TAGENE"; havana_gene "OTTMUSG00000016303.1";
chr2	HAVANA	exon	167698959	167699492	0	+	.	gene_id "ENSMUSG00000085411.3"; transcript_id "ENSMUST00000142937.3"; gene_type "lncRNA"; gene_name "Gm14319"; transcript_type "lncRNA"; transcript_name "Gm14319-201"; exon_number 1; exon_id "ENSMUSE00001691637.1"; level 1; transcript_support_level "2"; mgi_id "MGI:3649450"; tag "basic"; tag "TAGENE"; tag "exp_conf"; havana_gene "OTTMUSG00000016303.1"; havana_transcript "OTTMUST00000039181.1";
chr2	HAVANA	transcript	167698959	167704462	0	+	.	gene_id "ENSMUSG00000085411.3"; transcript_id "ENSMUST00000142937.3"; gene_type "lncRNA"; gene_name "Gm14319"; transcript_type "lncRNA"; transcript_name "Gm14319-201"; level 1; transcript_support_level "2"; mgi_id "MGI:3649450"; tag "basic"; tag "TAGENE"; tag "exp_conf"; havana_gene "OTTMUSG00000016303.1"; havana_transcript "OTTMUST00000039181.1";
chr2	HAVANA	exon	167699021	167699492	0	+	.	gene_id "ENSMUSG00000085411.3"; transcript_id "ENSMUST00000351249.1"; gene_type "lncRNA"; gene_name "Gm14319"; transcript_type "lncRNA"; transcript_name "Gm14319-213"; exon_number 1; exon_id "ENSMUSE00001691639.1"; level 2; mgi_id "MGI:3649450"; tag "TAGENE"; havana_gene "OTTMUSG00000016303.1";
chr2	HAVANA	transcript	167699021	167704354	0	+	.	gene_id "ENSMUSG00000085411.3"; transcript_id "ENSMUST00000351249.1"; gene_type "lncRNA"; gene_name "Gm14319"; transcript_type "lncRNA"; transcript_name "Gm14319-213"; level 2; mgi_id "MGI:3649450"; tag "TAGENE"; havana_gene "OTTMUSG00000016303.1";
chr2	HAVANA	exon	167699042	167699492	0	+	.	gene_id "ENSMUSG00000085411.3"; transcript_id "ENSMUST00000351238.1"; gene_type "lncRNA"; gene_name "Gm14319"; transcript_type "lncRNA"; transcript_name "Gm14319-202"; exon_number 1; exon_id "ENSMUSE00001691616.1"; level 2; mgi_id "MGI:3649450"; tag "Ensembl_canonical"; tag "GENCODE_Primary"; tag "TAGENE"; havana_gene "OTTMUSG00000016303.1";
chr2	HAVANA	transcript	167699042	167709165	0	+	.	gene_id "ENSMUSG00000085411.3"; transcript_id "ENSMUST00000351238.1"; gene_type "lncRNA"; gene_name "Gm14319"; transcript_type "lncRNA"; transcript_name "Gm14319-202"; level 2; mgi_id "MGI:3649450"; tag "Ensembl_canonical"; tag "GENCODE_Primary"; tag "TAGENE"; havana_gene "OTTMUSG00000016303.1";
chr2	HAVANA	exon	167699072	167699492	0	+	.	gene_id "ENSMUSG00000085411.3"; transcript_id "ENSMUST00000351250.1"; gene_type "lncRNA"; gene_name "Gm14319"; transcript_type "lncRNA"; transcript_name "Gm14319-214"; exon_number 1; exon_id "ENSMUSE00001691633.1"; level 2; mgi_id "MGI:3649450"; tag "TAGENE"; havana_gene "OTTMUSG00000016303.1";
chr2	HAVANA	transcript	167699072	167704348	0	+	.	gene_id "ENSMUSG00000085411.3"; transcript_id "ENSMUST00000351250.1"; gene_type "lncRNA"; gene_name "Gm14319"; transcript_type "lncRNA"; transcript_name "Gm14319-214"; level 2; mgi_id "MGI:3649450"; tag "TAGENE"; havana_gene "OTTMUSG00000016303.1";
chr2	HAVANA	exon	167700112	167700942	0	+	.	gene_id "ENSMUSG00000085411.3"; transcript_id "ENSMUST00000351252.1"; gene_type "lncRNA"; gene_name "Gm14319"; transcript_type "lncRNA"; transcript_name "Gm14319-216"; exon_number 1; exon_id "ENSMUSE00001691628.1"; level 2; mgi_id "MGI:3649450"; tag "TAGENE"; havana_gene "OTTMUSG00000016303.1";
chr2	HAVANA	transcript	167700112	167704356	0	+	.	gene_id "ENSMUSG00000085411.3"; transcript_id "ENSMUST00000351252.1"; gene_type "lncRNA"; gene_name "Gm14319"; transcript_type "lncRNA"; transcript_name "Gm14319-216"; level 2; mgi_id "MGI:3649450"; tag "TAGENE"; havana_gene "OTTMUSG00000016303.1";
chr2	HAVANA	exon	167700262	167700942	0	+	.	gene_id "ENSMUSG00000085411.3"; transcript_id "ENSMUST00000351250.1"; gene_type "lncRNA"; gene_name "Gm14319"; transcript_type "lncRNA"; transcript_name "Gm14319-214"; exon_number 2; exon_id "ENSMUSE00001691625.1"; level 2; mgi_id "MGI:3649450"; tag "TAGENE"; havana_gene "OTTMUSG00000016303.1";
chr2	HAVANA	exon	167700361	167700942	0	+	.	gene_id "ENSMUSG00000085411.3"; transcript_id "ENSMUST00000142937.3"; gene_type "lncRNA"; gene_name "Gm14319"; transcript_type "lncRNA"; transcript_name "Gm14319-201"; exon_number 2; exon_id "ENSMUSE00001691638.1"; level 1; transcript_support_level "2"; mgi_id "MGI:3649450"; tag "basic"; tag "TAGENE"; tag "exp_conf"; havana_gene "OTTMUSG00000016303.1"; havana_transcript "OTTMUST00000039181.1";
chr2	HAVANA	exon	167700499	167700942	0	+	.	gene_id "ENSMUSG00000085411.3"; transcript_id "ENSMUST00000351239.1"; gene_type "lncRNA"; gene_name "Gm14319"; transcript_type "lncRNA"; transcript_name "Gm14319-203"; exon_number 1; exon_id "ENSMUSE00001691626.1"; level 2; mgi_id "MGI:3649450"; tag "TAGENE"; havana_gene "OTTMUSG00000016303.1";
chr2	HAVANA	transcript	167700499	167709149	0	+	.	gene_id "ENSMUSG00000085411.3"; transcript_id "ENSMUST00000351239.1"; gene_type "lncRNA"; gene_name "Gm14319"; transcript_type "lncRNA"; transcript_name "Gm14319-203"; level 2; mgi_id "MGI:3649450"; tag "TAGENE"; havana_gene "OTTMUSG00000016303.1";
chr2	HAVANA	exon	167700767	167700942	0	+	.	gene_id "ENSMUSG00000085411.3"; transcript_id "ENSMUST00000351249.1"; gene_type "lncRNA"; gene_name "Gm14319"; transcript_type "lncRNA"; transcript_name "Gm14319-213"; exon_number 2; exon_id "ENSMUSE00001691619.1"; level 2; mgi_id "MGI:3649450"; tag "TAGENE"; havana_gene "OTTMUSG00000016303.1";
chr2	HAVANA	exon	167702488	167702701	0	+	.	gene_id "ENSMUSG00000085411.3"; transcript_id "ENSMUST00000351253.1"; gene_type "lncRNA"; gene_name "Gm14319"; transcript_type "lncRNA"; transcript_name "Gm14319-217"; exon_number 1; exon_id "ENSMUSE00001691617.1"; level 2; mgi_id "MGI:3649450"; tag "TAGENE"; havana_gene "OTTMUSG00000016303.1";
chr2	HAVANA	transcript	167702488	167704369	0	+	.	gene_id "ENSMUSG00000085411.3"; transcript_id "ENSMUST00000351253.1"; gene_type "lncRNA"; gene_name "Gm14319"; transcript_type "lncRNA"; transcript_name "Gm14319-217"; level 2; mgi_id "MGI:3649450"; tag "TAGENE"; havana_gene "OTTMUSG00000016303.1";
chr2	HAVANA	exon	167702514	167702701	0	+	.	gene_id "ENSMUSG00000085411.3"; transcript_id "ENSMUST00000351246.1"; gene_type "lncRNA"; gene_name "Gm14319"; transcript_type "lncRNA"; transcript_name "Gm14319-210"; exon_number 1; exon_id "ENSMUSE00001691640.1"; level 2; mgi_id "MGI:3649450"; tag "basic"; tag "TAGENE"; havana_gene "OTTMUSG00000016303.1";
chr2	HAVANA	transcript	167702514	167709149	0	+	.	gene_id "ENSMUSG00000085411.3"; transcript_id "ENSMUST00000351246.1"; gene_type "lncRNA"; gene_name "Gm14319"; transcript_type "lncRNA"; transcript_name "Gm14319-210"; level 2; mgi_id "MGI:3649450"; tag "basic"; tag "TAGENE"; havana_gene "OTTMUSG00000016303.1";
chr2	HAVANA	exon	167702546	167702701	0	+	.	gene_id "ENSMUSG00000085411.3"; transcript_id "ENSMUST00000351247.1"; gene_type "lncRNA"; gene_name "Gm14319"; transcript_type "lncRNA"; transcript_name "Gm14319-211"; exon_number 1; exon_id "ENSMUSE00001691635.1"; level 2; mgi_id "MGI:3649450"; tag "TAGENE"; havana_gene "OTTMUSG00000016303.1";
chr2	HAVANA	transcript	167702546	167709160	0	+	.	gene_id "ENSMUSG00000085411.3"; transcript_id "ENSMUST00000351247.1"; gene_type "lncRNA"; gene_name "Gm14319"; transcript_type "lncRNA"; transcript_name "Gm14319-211"; level 2; mgi_id "MGI:3649450"; tag "TAGENE"; havana_gene "OTTMUSG00000016303.1";
chr2	HAVANA	exon	167702645	167702701	0	+	.	gene_id "ENSMUSG00000085411.3"; transcript_id "ENSMUST00000351248.1"; gene_type "lncRNA"; gene_name "Gm14319"; transcript_type "lncRNA"; transcript_name "Gm14319-212"; exon_number 1; exon_id "ENSMUSE00001691632.1"; level 2; mgi_id "MGI:3649450"; tag "TAGENE"; havana_gene "OTTMUSG00000016303.1";
chr2	HAVANA	transcript	167702645	167709149	0	+	.	gene_id "ENSMUSG00000085411.3"; transcript_id "ENSMUST00000351248.1"; gene_type "lncRNA"; gene_name "Gm14319"; transcript_type "lncRNA"; transcript_name "Gm14319-212"; level 2; mgi_id "MGI:3649450"; tag "TAGENE"; havana_gene "OTTMUSG00000016303.1";
chr2	HAVANA	exon	167703564	167703657	0	+	.	gene_id "ENSMUSG00000085411.3"; transcript_id "ENSMUST00000351253.1"; gene_type "lncRNA"; gene_name "Gm14319"; transcript_type "lncRNA"; transcript_name "Gm14319-217"; exon_number 2; exon_id "ENSMUSE00001691622.1"; level 2; mgi_id "MGI:3649450"; tag "TAGENE"; havana_gene "OTTMUSG00000016303.1";
chr2	HAVANA	exon	167703564	167703657	0	+	.	gene_id "ENSMUSG00000085411.3"; transcript_id "ENSMUST00000351246.1"; gene_type "lncRNA"; gene_name "Gm14319"; transcript_type "lncRNA"; transcript_name "Gm14319-210"; exon_number 2; exon_id "ENSMUSE00001691622.1"; level 2; mgi_id "MGI:3649450"; tag "basic"; tag "TAGENE"; havana_gene "OTTMUSG00000016303.1";
chr2	HAVANA	exon	167703564	167703657	0	+	.	gene_id "ENSMUSG00000085411.3"; transcript_id "ENSMUST00000351247.1"; gene_type "lncRNA"; gene_name "Gm14319"; transcript_type "lncRNA"; transcript_name "Gm14319-211"; exon_number 2; exon_id "ENSMUSE00001691622.1"; level 2; mgi_id "MGI:3649450"; tag "TAGENE"; havana_gene "OTTMUSG00000016303.1";
chr2	HAVANA	exon	167703564	167703657	0	+	.	gene_id "ENSMUSG00000085411.3"; transcript_id "ENSMUST00000351248.1"; gene_type "lncRNA"; gene_name "Gm14319"; transcript_type "lncRNA"; transcript_name "Gm14319-212"; exon_number 2; exon_id "ENSMUSE00001691622.1"; level 2; mgi_id "MGI:3649450"; tag "TAGENE"; havana_gene "OTTMUSG00000016303.1";
chr2	HAVANA	exon	167703871	167703939	0	+	.	gene_id "ENSMUSG00000085411.3"; transcript_id "ENSMUST00000351246.1"; gene_type "lncRNA"; gene_name "Gm14319"; transcript_type "lncRNA"; transcript_name "Gm14319-210"; exon_number 3; exon_id "ENSMUSE00001691649.1"; level 2; mgi_id "MGI:3649450"; tag "basic"; tag "TAGENE"; havana_gene "OTTMUSG00000016303.1";
chr2	HAVANA	exon	167704198	167704268	0	+	.	gene_id "ENSMUSG00000085411.3"; transcript_id "ENSMUST00000351238.1"; gene_type "lncRNA"; gene_name "Gm14319"; transcript_type "lncRNA"; transcript_name "Gm14319-202"; exon_number 2; exon_id "ENSMUSE00001691623.1"; level 2; mgi_id "MGI:3649450"; tag "Ensembl_canonical"; tag "GENCODE_Primary"; tag "TAGENE"; havana_gene "OTTMUSG00000016303.1";
chr2	HAVANA	exon	167704198	167704268	0	+	.	gene_id "ENSMUSG00000085411.3"; transcript_id "ENSMUST00000351239.1"; gene_type "lncRNA"; gene_name "Gm14319"; transcript_type "lncRNA"; transcript_name "Gm14319-203"; exon_number 2; exon_id "ENSMUSE00001691623.1"; level 2; mgi_id "MGI:3649450"; tag "TAGENE"; havana_gene "OTTMUSG00000016303.1";
chr2	HAVANA	exon	167704198	167704268	0	+	.	gene_id "ENSMUSG00000085411.3"; transcript_id "ENSMUST00000351246.1"; gene_type "lncRNA"; gene_name "Gm14319"; transcript_type "lncRNA"; transcript_name "Gm14319-210"; exon_number 4; exon_id "ENSMUSE00001691623.1"; level 2; mgi_id "MGI:3649450"; tag "basic"; tag "TAGENE"; havana_gene "OTTMUSG00000016303.1";
chr2	HAVANA	exon	167704198	167704268	0	+	.	gene_id "ENSMUSG00000085411.3"; transcript_id "ENSMUST00000351247.1"; gene_type "lncRNA"; gene_name "Gm14319"; transcript_type "lncRNA"; transcript_name "Gm14319-211"; exon_number 3; exon_id "ENSMUSE00001691623.1"; level 2; mgi_id "MGI:3649450"; tag "TAGENE"; havana_gene "OTTMUSG00000016303.1";
chr2	HAVANA	exon	167704198	167704268	0	+	.	gene_id "ENSMUSG00000085411.3"; transcript_id "ENSMUST00000351248.1"; gene_type "lncRNA"; gene_name "Gm14319"; transcript_type "lncRNA"; transcript_name "Gm14319-212"; exon_number 3; exon_id "ENSMUSE00001691623.1"; level 2; mgi_id "MGI:3649450"; tag "TAGENE"; havana_gene "OTTMUSG00000016303.1";
chr2	HAVANA	exon	167704198	167704348	0	+	.	gene_id "ENSMUSG00000085411.3"; transcript_id "ENSMUST00000351250.1"; gene_type "lncRNA"; gene_name "Gm14319"; transcript_type "lncRNA"; transcript_name "Gm14319-214"; exon_number 3; exon_id "ENSMUSE00001691611.1"; level 2; mgi_id "MGI:3649450"; tag "TAGENE"; havana_gene "OTTMUSG00000016303.1";
chr2	HAVANA	exon	167704198	167704354	0	+	.	gene_id "ENSMUSG00000085411.3"; transcript_id "ENSMUST00000351249.1"; gene_type "lncRNA"; gene_name "Gm14319"; transcript_type "lncRNA"; transcript_name "Gm14319-213"; exon_number 3; exon_id "ENSMUSE00001691642.1"; level 2; mgi_id "MGI:3649450"; tag "TAGENE"; havana_gene "OTTMUSG00000016303.1";
chr2	HAVANA	exon	167704198	167704356	0	+	.	gene_id "ENSMUSG00000085411.3"; transcript_id "ENSMUST00000351252.1"; gene_type "lncRNA"; gene_name "Gm14319"; transcript_type "lncRNA"; transcript_name "Gm14319-216"; exon_number 2; exon_id "ENSMUSE00001691612.1"; level 2; mgi_id "MGI:3649450"; tag "TAGENE"; havana_gene "OTTMUSG00000016303.1";
chr2	HAVANA	exon	167704198	167704369	0	+	.	gene_id "ENSMUSG00000085411.3"; transcript_id "ENSMUST00000351253.1"; gene_type "lncRNA"; gene_name "Gm14319"; transcript_type "lncRNA"; transcript_name "Gm14319-217"; exon_number 3; exon_id "ENSMUSE00001691630.1"; level 2; mgi_id "MGI:3649450"; tag "TAGENE"; havana_gene "OTTMUSG00000016303.1";
chr2	HAVANA	exon	167704198	167704462	0	+	.	gene_id "ENSMUSG00000085411.3"; transcript_id "ENSMUST00000142937.3"; gene_type "lncRNA"; gene_name "Gm14319"; transcript_type "lncRNA"; transcript_name "Gm14319-201"; exon_number 3; exon_id "ENSMUSE00001691629.1"; level 1; transcript_support_level "2"; mgi_id "MGI:3649450"; tag "basic"; tag "TAGENE"; tag "exp_conf"; havana_gene "OTTMUSG00000016303.1"; havana_transcript "OTTMUST00000039181.1";
chr2	HAVANA	exon	167704766	167704858	0	+	.	gene_id "ENSMUSG00000085411.3"; transcript_id "ENSMUST00000351251.1"; gene_type "lncRNA"; gene_name "Gm14319"; transcript_type "lncRNA"; transcript_name "Gm14319-215"; exon_number 1; exon_id "ENSMUSE00001691624.1"; level 2; mgi_id "MGI:3649450"; tag "TAGENE"; havana_gene "OTTMUSG00000016303.1";
chr2	HAVANA	transcript	167704766	167709165	0	+	.	gene_id "ENSMUSG00000085411.3"; transcript_id "ENSMUST00000351251.1"; gene_type "lncRNA"; gene_name "Gm14319"; transcript_type "lncRNA"; transcript_name "Gm14319-215"; level 2; mgi_id "MGI:3649450"; tag "TAGENE"; havana_gene "OTTMUSG00000016303.1";
chr2	sragcm37_es	exon	167705042	167705399	0.721696683482638	+	.	gene_id "ENSMUSG00000085411.3"; transcript_id "ENSMUSG00000085411.3_tx_3"; exon_id "chr2_167705042_167705399_+"; exonnum "1"; txlen "703";
chr2	HAVANA	exon	167708805	167709149	0	+	.	gene_id "ENSMUSG00000085411.3"; transcript_id "ENSMUST00000351239.1"; gene_type "lncRNA"; gene_name "Gm14319"; transcript_type "lncRNA"; transcript_name "Gm14319-203"; exon_number 3; exon_id "ENSMUSE00001691627.1"; level 2; mgi_id "MGI:3649450"; tag "TAGENE"; havana_gene "OTTMUSG00000016303.1";
chr2	HAVANA	exon	167708805	167709149	0	+	.	gene_id "ENSMUSG00000085411.3"; transcript_id "ENSMUST00000351246.1"; gene_type "lncRNA"; gene_name "Gm14319"; transcript_type "lncRNA"; transcript_name "Gm14319-210"; exon_number 5; exon_id "ENSMUSE00001691627.1"; level 2; mgi_id "MGI:3649450"; tag "basic"; tag "TAGENE"; havana_gene "OTTMUSG00000016303.1";
chr2	HAVANA	exon	167708805	167709149	0	+	.	gene_id "ENSMUSG00000085411.3"; transcript_id "ENSMUST00000351248.1"; gene_type "lncRNA"; gene_name "Gm14319"; transcript_type "lncRNA"; transcript_name "Gm14319-212"; exon_number 4; exon_id "ENSMUSE00001691627.1"; level 2; mgi_id "MGI:3649450"; tag "TAGENE"; havana_gene "OTTMUSG00000016303.1";
chr2	ENSEMBL_gcm37	exon	167708805	167709149	0.721696683482638	+	.	gene_id "ENSMUSG00000085411.3"; transcript_id "ENSMUSG00000085411.3_tx_3"; exon_id "chr2_167708805_167709149_+"; exonnum "2"; txlen "703";
chr2	HAVANA	exon	167708805	167709165	0	+	.	gene_id "ENSMUSG00000085411.3"; transcript_id "ENSMUST00000351238.1"; gene_type "lncRNA"; gene_name "Gm14319"; transcript_type "lncRNA"; transcript_name "Gm14319-202"; exon_number 3; exon_id "ENSMUSE00001691648.1"; level 2; mgi_id "MGI:3649450"; tag "Ensembl_canonical"; tag "GENCODE_Primary"; tag "TAGENE"; havana_gene "OTTMUSG00000016303.1";
chr2	HAVANA	exon	167708805	167709165	0	+	.	gene_id "ENSMUSG00000085411.3"; transcript_id "ENSMUST00000351251.1"; gene_type "lncRNA"; gene_name "Gm14319"; transcript_type "lncRNA"; transcript_name "Gm14319-215"; exon_number 2; exon_id "ENSMUSE00001691648.1"; level 2; mgi_id "MGI:3649450"; tag "TAGENE"; havana_gene "OTTMUSG00000016303.1";
chr2	HAVANA	exon	167708809	167709160	0	+	.	gene_id "ENSMUSG00000085411.3"; transcript_id "ENSMUST00000351247.1"; gene_type "lncRNA"; gene_name "Gm14319"; transcript_type "lncRNA"; transcript_name "Gm14319-211"; exon_number 4; exon_id "ENSMUSE00001691620.1"; level 2; mgi_id "MGI:3649450"; tag "TAGENE"; havana_gene "OTTMUSG00000016303.1";
chr2	HAVANA	exon	167720510	167720761	0	+	.	gene_id "ENSMUSG00000128175.1"; transcript_id "ENSMUST00000286168.1"; gene_type "lncRNA"; gene_name "ENSMUSG00000128175"; transcript_type "lncRNA"; transcript_name "ENSMUST00000286168"; exon_number 1; exon_id "ENSMUSE00001567136.1"; level 2; tag "basic"; tag "Ensembl_canonical"; tag "GENCODE_Primary"; tag "TAGENE";
chr2	HAVANA	gene	167720510	167722415	0	+	.	gene_id "ENSMUSG00000128175.1"; gene_type "lncRNA"; gene_name "ENSMUSG00000128175"; level 2;
chr2	HAVANA	transcript	167720510	167722415	0	+	.	gene_id "ENSMUSG00000128175.1"; transcript_id "ENSMUST00000286168.1"; gene_type "lncRNA"; gene_name "ENSMUSG00000128175"; transcript_type "lncRNA"; transcript_name "ENSMUST00000286168"; level 2; tag "basic"; tag "Ensembl_canonical"; tag "GENCODE_Primary"; tag "TAGENE";
chr2	HAVANA	exon	167722184	167722415	0	+	.	gene_id "ENSMUSG00000128175.1"; transcript_id "ENSMUST00000286168.1"; gene_type "lncRNA"; gene_name "ENSMUSG00000128175"; transcript_type "lncRNA"; transcript_name "ENSMUST00000286168"; exon_number 2; exon_id "ENSMUSE00001567135.1"; level 2; tag "basic"; tag "Ensembl_canonical"; tag "GENCODE_Primary"; tag "TAGENE";
chr2	HAVANA	exon	167747749	167747840	0	+	.	gene_id "ENSMUSG00000125679.1"; transcript_id "ENSMUST00000271791.1"; gene_type "lncRNA"; gene_name "ENSMUSG00000125679"; transcript_type "lncRNA"; transcript_name "ENSMUST00000271791"; exon_number 1; exon_id "ENSMUSE00001538903.1"; level 2; tag "basic"; tag "Ensembl_canonical"; tag "GENCODE_Primary"; tag "TAGENE";
chr2	HAVANA	gene	167747749	167750611	0	+	.	gene_id "ENSMUSG00000125679.1"; gene_type "lncRNA"; gene_name "ENSMUSG00000125679"; level 2;
chr2	HAVANA	transcript	167747749	167750611	0	+	.	gene_id "ENSMUSG00000125679.1"; transcript_id "ENSMUST00000271791.1"; gene_type "lncRNA"; gene_name "ENSMUSG00000125679"; transcript_type "lncRNA"; transcript_name "ENSMUST00000271791"; level 2; tag "basic"; tag "Ensembl_canonical"; tag "GENCODE_Primary"; tag "TAGENE";
chr2	sragcm37_es	exon	167747804	167747838	0.0119940745786987	+	.	gene_id "ENSMUSG00000125679.1"; transcript_id "ENSMUSG00000125679.1_tx_3"; exon_id "chr2_167747804_167747838_+"; exonnum "1"; txlen "588";
chr2	HAVANA	exon	167747984	167748079	0	+	.	gene_id "ENSMUSG00000125679.1"; transcript_id "ENSMUST00000271791.1"; gene_type "lncRNA"; gene_name "ENSMUSG00000125679"; transcript_type "lncRNA"; transcript_name "ENSMUST00000271791"; exon_number 2; exon_id "ENSMUSE00001538901.1"; level 2; tag "basic"; tag "Ensembl_canonical"; tag "GENCODE_Primary"; tag "TAGENE";
chr2	ENSEMBL_gcm37	exon	167747984	167748079	0.0119940745786987	+	.	gene_id "ENSMUSG00000125679.1"; transcript_id "ENSMUSG00000125679.1_tx_3"; exon_id "chr2_167747984_167748079_+"; exonnum "2"; txlen "588";
chr2	HAVANA	exon	167749936	167749989	0	+	.	gene_id "ENSMUSG00000125679.1"; transcript_id "ENSMUST00000271792.1"; gene_type "lncRNA"; gene_name "ENSMUSG00000125679"; transcript_type "lncRNA"; transcript_name "ENSMUST00000271792"; exon_number 1; exon_id "ENSMUSE00001538899.1"; level 2; tag "TAGENE";
chr2	HAVANA	transcript	167749936	167750556	0	+	.	gene_id "ENSMUSG00000125679.1"; transcript_id "ENSMUST00000271792.1"; gene_type "lncRNA"; gene_name "ENSMUSG00000125679"; transcript_type "lncRNA"; transcript_name "ENSMUST00000271792"; level 2; tag "TAGENE";
chr2	HAVANA	exon	167750100	167750556	0	+	.	gene_id "ENSMUSG00000125679.1"; transcript_id "ENSMUST00000271792.1"; gene_type "lncRNA"; gene_name "ENSMUSG00000125679"; transcript_type "lncRNA"; transcript_name "ENSMUST00000271792"; exon_number 2; exon_id "ENSMUSE00001538902.1"; level 2; tag "TAGENE";
chr2	ENSEMBL_gcm37	exon	167750100	167750556	0.0119940745786987	+	.	gene_id "ENSMUSG00000125679.1"; transcript_id "ENSMUSG00000125679.1_tx_3"; exon_id "chr2_167750100_167750556_+"; exonnum "3"; txlen "588";
chr2	HAVANA	exon	167750100	167750611	0	+	.	gene_id "ENSMUSG00000125679.1"; transcript_id "ENSMUST00000271791.1"; gene_type "lncRNA"; gene_name "ENSMUSG00000125679"; transcript_type "lncRNA"; transcript_name "ENSMUST00000271791"; exon_number 3; exon_id "ENSMUSE00001538900.1"; level 2; tag "basic"; tag "Ensembl_canonical"; tag "GENCODE_Primary"; tag "TAGENE";
chr2	HAVANA	exon	167773977	167774249	0	+	.	gene_id "ENSMUSG00000027540.14"; transcript_id "ENSMUST00000147210.8"; gene_type "protein_coding"; gene_name "Ptpn1"; transcript_type "protein_coding_CDS_not_defined"; transcript_name "Ptpn1-206"; exon_number 1; exon_id "ENSMUSE00000811255.2"; level 2; transcript_support_level "5"; mgi_id "MGI:97805"; havana_gene "OTTMUSG00000015956.1"; havana_transcript "OTTMUST00000038320.1";
chr2	HAVANA	transcript	167773977	167816657	0	+	.	gene_id "ENSMUSG00000027540.14"; transcript_id "ENSMUST00000147210.8"; gene_type "protein_coding"; gene_name "Ptpn1"; transcript_type "protein_coding_CDS_not_defined"; transcript_name "Ptpn1-206"; level 2; transcript_support_level "5"; mgi_id "MGI:97805"; havana_gene "OTTMUSG00000015956.1"; havana_transcript "OTTMUST00000038320.1";
chr2	HAVANA	gene	167773977	167821305	0	+	.	gene_id "ENSMUSG00000027540.14"; gene_type "protein_coding"; gene_name "Ptpn1"; level 2; mgi_id "MGI:97805"; havana_gene "OTTMUSG00000015956.1";
chr2	HAVANA	UTR	167774247	167774413	0	+	.	gene_id "ENSMUSG00000027540.14"; transcript_id "ENSMUST00000029053.8"; gene_type "protein_coding"; gene_name "Ptpn1"; transcript_type "protein_coding"; transcript_name "Ptpn1-201"; exon_number 1; exon_id "ENSMUSE00000233278.5"; level 2; protein_id "ENSMUSP00000029053.8"; transcript_support_level "1"; mgi_id "MGI:97805"; tag "basic"; tag "Ensembl_canonical"; tag "GENCODE_Primary"; tag "appris_principal_1"; tag "CCDS"; ccdsid "CCDS17107.1"; havana_gene "OTTMUSG00000015956.1"; havana_transcript "OTTMUST00000037925.1";
chr2	HAVANA	exon	167774247	167774476	0	+	.	gene_id "ENSMUSG00000027540.14"; transcript_id "ENSMUST00000029053.8"; gene_type "protein_coding"; gene_name "Ptpn1"; transcript_type "protein_coding"; transcript_name "Ptpn1-201"; exon_number 1; exon_id "ENSMUSE00000233278.5"; level 2; protein_id "ENSMUSP00000029053.8"; transcript_support_level "1"; mgi_id "MGI:97805"; tag "basic"; tag "Ensembl_canonical"; tag "GENCODE_Primary"; tag "appris_principal_1"; tag "CCDS"; ccdsid "CCDS17107.1"; havana_gene "OTTMUSG00000015956.1"; havana_transcript "OTTMUST00000037925.1";
chr2	HAVANA	transcript	167774247	167821305	0	+	.	gene_id "ENSMUSG00000027540.14"; transcript_id "ENSMUST00000029053.8"; gene_type "protein_coding"; gene_name "Ptpn1"; transcript_type "protein_coding"; transcript_name "Ptpn1-201"; level 2; protein_id "ENSMUSP00000029053.8"; transcript_support_level "1"; mgi_id "MGI:97805"; tag "basic"; tag "Ensembl_canonical"; tag "GENCODE_Primary"; tag "appris_principal_1"; tag "CCDS"; ccdsid "CCDS17107.1"; havana_gene "OTTMUSG00000015956.1"; havana_transcript "OTTMUST00000037925.1";
chr2	HAVANA	exon	167774292	167774476	0	+	.	gene_id "ENSMUSG00000027540.14"; transcript_id "ENSMUST00000151705.8"; gene_type "protein_coding"; gene_name "Ptpn1"; transcript_type "protein_coding_CDS_not_defined"; transcript_name "Ptpn1-207"; exon_number 1; exon_id "ENSMUSE00000773357.2"; level 2; transcript_support_level "3"; mgi_id "MGI:97805"; havana_gene "OTTMUSG00000015956.1"; havana_transcript "OTTMUST00000038321.1";
chr2	HAVANA	exon	167774292	167774476	0	+	.	gene_id "ENSMUSG00000027540.14"; transcript_id "ENSMUST00000126839.8"; gene_type "protein_coding"; gene_name "Ptpn1"; transcript_type "protein_coding_CDS_not_defined"; transcript_name "Ptpn1-203"; exon_number 1; exon_id "ENSMUSE00000773357.2"; level 2; transcript_support_level "1"; mgi_id "MGI:97805"; havana_gene "OTTMUSG00000015956.1"; havana_transcript "OTTMUST00000038316.1";
chr2	HAVANA	transcript	167774292	167809705	0	+	.	gene_id "ENSMUSG00000027540.14"; transcript_id "ENSMUST00000151705.8"; gene_type "protein_coding"; gene_name "Ptpn1"; transcript_type "protein_coding_CDS_not_defined"; transcript_name "Ptpn1-207"; level 2; transcript_support_level "3"; mgi_id "MGI:97805"; havana_gene "OTTMUSG00000015956.1"; havana_transcript "OTTMUST00000038321.1";
chr2	HAVANA	transcript	167774292	167821305	0	+	.	gene_id "ENSMUSG00000027540.14"; transcript_id "ENSMUST00000126839.8"; gene_type "protein_coding"; gene_name "Ptpn1"; transcript_type "protein_coding_CDS_not_defined"; transcript_name "Ptpn1-203"; level 2; transcript_support_level "1"; mgi_id "MGI:97805"; havana_gene "OTTMUSG00000015956.1"; havana_transcript "OTTMUST00000038316.1";
chr2	HAVANA	exon	167774315	167774476	0	+	.	gene_id "ENSMUSG00000027540.14"; transcript_id "ENSMUST00000144249.2"; gene_type "protein_coding"; gene_name "Ptpn1"; transcript_type "protein_coding_CDS_not_defined"; transcript_name "Ptpn1-205"; exon_number 1; exon_id "ENSMUSE00000770072.2"; level 2; transcript_support_level "3"; mgi_id "MGI:97805"; havana_gene "OTTMUSG00000015956.1"; havana_transcript "OTTMUST00000038318.1";
chr2	HAVANA	exon	167774315	167774476	0	+	.	gene_id "ENSMUSG00000027540.14"; transcript_id "ENSMUST00000124039.8"; gene_type "protein_coding"; gene_name "Ptpn1"; transcript_type "protein_coding_CDS_not_defined"; transcript_name "Ptpn1-202"; exon_number 1; exon_id "ENSMUSE00000770072.2"; level 2; transcript_support_level "5"; mgi_id "MGI:97805"; havana_gene "OTTMUSG00000015956.1"; havana_transcript "OTTMUST00000038317.1";
chr2	HAVANA	transcript	167774315	167805607	0	+	.	gene_id "ENSMUSG00000027540.14"; transcript_id "ENSMUST00000144249.2"; gene_type "protein_coding"; gene_name "Ptpn1"; transcript_type "protein_coding_CDS_not_defined"; transcript_name "Ptpn1-205"; level 2; transcript_support_level "3"; mgi_id "MGI:97805"; havana_gene "OTTMUSG00000015956.1"; havana_transcript "OTTMUST00000038318.1";
chr2	HAVANA	transcript	167774315	167809653	0	+	.	gene_id "ENSMUSG00000027540.14"; transcript_id "ENSMUST00000124039.8"; gene_type "protein_coding"; gene_name "Ptpn1"; transcript_type "protein_coding_CDS_not_defined"; transcript_name "Ptpn1-202"; level 2; transcript_support_level "5"; mgi_id "MGI:97805"; havana_gene "OTTMUSG00000015956.1"; havana_transcript "OTTMUST00000038317.1";
chr2	HAVANA	start_codon	167774414	167774416	0	+	0	gene_id "ENSMUSG00000027540.14"; transcript_id "ENSMUST00000029053.8"; gene_type "protein_coding"; gene_name "Ptpn1"; transcript_type "protein_coding"; transcript_name "Ptpn1-201"; exon_number 1; exon_id "ENSMUSE00000233278.5"; level 2; protein_id "ENSMUSP00000029053.8"; transcript_support_level "1"; mgi_id "MGI:97805"; tag "basic"; tag "Ensembl_canonical"; tag "GENCODE_Primary"; tag "appris_principal_1"; tag "CCDS"; ccdsid "CCDS17107.1"; havana_gene "OTTMUSG00000015956.1"; havana_transcript "OTTMUST00000037925.1";
chr2	HAVANA	CDS	167774414	167774476	0	+	0	gene_id "ENSMUSG00000027540.14"; transcript_id "ENSMUST00000029053.8"; gene_type "protein_coding"; gene_name "Ptpn1"; transcript_type "protein_coding"; transcript_name "Ptpn1-201"; exon_number 1; exon_id "ENSMUSE00000233278.5"; level 2; protein_id "ENSMUSP00000029053.8"; transcript_support_level "1"; mgi_id "MGI:97805"; tag "basic"; tag "Ensembl_canonical"; tag "GENCODE_Primary"; tag "appris_principal_1"; tag "CCDS"; ccdsid "CCDS17107.1"; havana_gene "OTTMUSG00000015956.1"; havana_transcript "OTTMUST00000037925.1";
chr2	HAVANA	exon	167777284	167777441	0	+	.	gene_id "ENSMUSG00000027540.14"; transcript_id "ENSMUST00000124039.8"; gene_type "protein_coding"; gene_name "Ptpn1"; transcript_type "protein_coding_CDS_not_defined"; transcript_name "Ptpn1-202"; exon_number 2; exon_id "ENSMUSE00000725539.2"; level 2; transcript_support_level "5"; mgi_id "MGI:97805"; havana_gene "OTTMUSG00000015956.1"; havana_transcript "OTTMUST00000038317.1";
chr2	HAVANA	exon	167792968	167793243	0	+	.	gene_id "ENSMUSG00000027540.14"; transcript_id "ENSMUST00000142717.2"; gene_type "protein_coding"; gene_name "Ptpn1"; transcript_type "protein_coding_CDS_not_defined"; transcript_name "Ptpn1-204"; exon_number 1; exon_id "ENSMUSE00000804261.2"; level 2; transcript_support_level "3"; mgi_id "MGI:97805"; havana_gene "OTTMUSG00000015956.1"; havana_transcript "OTTMUST00000038319.1";
chr2	HAVANA	transcript	167792968	167806987	0	+	.	gene_id "ENSMUSG00000027540.14"; transcript_id "ENSMUST00000142717.2"; gene_type "protein_coding"; gene_name "Ptpn1"; transcript_type "protein_coding_CDS_not_defined"; transcript_name "Ptpn1-204"; level 2; transcript_support_level "3"; mgi_id "MGI:97805"; havana_gene "OTTMUSG00000015956.1"; havana_transcript "OTTMUST00000038319.1";
chr2	HAVANA	exon	167793876	167793999	0	+	.	gene_id "ENSMUSG00000027540.14"; transcript_id "ENSMUST00000126839.8"; gene_type "protein_coding"; gene_name "Ptpn1"; transcript_type "protein_coding_CDS_not_defined"; transcript_name "Ptpn1-203"; exon_number 2; exon_id "ENSMUSE00000756962.2"; level 2; transcript_support_level "1"; mgi_id "MGI:97805"; havana_gene "OTTMUSG00000015956.1"; havana_transcript "OTTMUST00000038316.1";
chr2	HAVANA	exon	167793876	167793999	0	+	.	gene_id "ENSMUSG00000027540.14"; transcript_id "ENSMUST00000142717.2"; gene_type "protein_coding"; gene_name "Ptpn1"; transcript_type "protein_coding_CDS_not_defined"; transcript_name "Ptpn1-204"; exon_number 2; exon_id "ENSMUSE00000756962.2"; level 2; transcript_support_level "3"; mgi_id "MGI:97805"; havana_gene "OTTMUSG00000015956.1"; havana_transcript "OTTMUST00000038319.1";
chr2	HAVANA	exon	167800082	167800541	0	+	.	gene_id "ENSMUSG00000027540.14"; transcript_id "ENSMUST00000144249.2"; gene_type "protein_coding"; gene_name "Ptpn1"; transcript_type "protein_coding_CDS_not_defined"; transcript_name "Ptpn1-205"; exon_number 2; exon_id "ENSMUSE00000752064.2"; level 2; transcript_support_level "3"; mgi_id "MGI:97805"; havana_gene "OTTMUSG00000015956.1"; havana_transcript "OTTMUST00000038318.1";
chr2	HAVANA	exon	167805548	167805607	0	+	.	gene_id "ENSMUSG00000027540.14"; transcript_id "ENSMUST00000144249.2"; gene_type "protein_coding"; gene_name "Ptpn1"; transcript_type "protein_coding_CDS_not_defined"; transcript_name "Ptpn1-205"; exon_number 3; exon_id "ENSMUSE00000812377.2"; level 2; transcript_support_level "3"; mgi_id "MGI:97805"; havana_gene "OTTMUSG00000015956.1"; havana_transcript "OTTMUST00000038318.1";
chr2	HAVANA	exon	167805548	167805638	0	+	.	gene_id "ENSMUSG00000027540.14"; transcript_id "ENSMUST00000147210.8"; gene_type "protein_coding"; gene_name "Ptpn1"; transcript_type "protein_coding_CDS_not_defined"; transcript_name "Ptpn1-206"; exon_number 2; exon_id "ENSMUSE00001277754.2"; level 2; transcript_support_level "5"; mgi_id "MGI:97805"; havana_gene "OTTMUSG00000015956.1"; havana_transcript "OTTMUST00000038320.1";
chr2	HAVANA	exon	167805548	167805638	0	+	.	gene_id "ENSMUSG00000027540.14"; transcript_id "ENSMUST00000029053.8"; gene_type "protein_coding"; gene_name "Ptpn1"; transcript_type "protein_coding"; transcript_name "Ptpn1-201"; exon_number 2; exon_id "ENSMUSE00001274740.2"; level 2; protein_id "ENSMUSP00000029053.8"; transcript_support_level "1"; mgi_id "MGI:97805"; tag "basic"; tag "Ensembl_canonical"; tag "GENCODE_Primary"; tag "appris_principal_1"; tag "CCDS"; ccdsid "CCDS17107.1"; havana_gene "OTTMUSG00000015956.1"; havana_transcript "OTTMUST00000037925.1";
chr2	HAVANA	CDS	167805548	167805638	0	+	0	gene_id "ENSMUSG00000027540.14"; transcript_id "ENSMUST00000029053.8"; gene_type "protein_coding"; gene_name "Ptpn1"; transcript_type "protein_coding"; transcript_name "Ptpn1-201"; exon_number 2; exon_id "ENSMUSE00001274740.2"; level 2; protein_id "ENSMUSP00000029053.8"; transcript_support_level "1"; mgi_id "MGI:97805"; tag "basic"; tag "Ensembl_canonical"; tag "GENCODE_Primary"; tag "appris_principal_1"; tag "CCDS"; ccdsid "CCDS17107.1"; havana_gene "OTTMUSG00000015956.1"; havana_transcript "OTTMUST00000037925.1";
chr2	HAVANA	exon	167805548	167805638	0	+	.	gene_id "ENSMUSG00000027540.14"; transcript_id "ENSMUST00000151705.8"; gene_type "protein_coding"; gene_name "Ptpn1"; transcript_type "protein_coding_CDS_not_defined"; transcript_name "Ptpn1-207"; exon_number 2; exon_id "ENSMUSE00001277754.2"; level 2; transcript_support_level "3"; mgi_id "MGI:97805"; havana_gene "OTTMUSG00000015956.1"; havana_transcript "OTTMUST00000038321.1";
chr2	HAVANA	exon	167805548	167805638	0	+	.	gene_id "ENSMUSG00000027540.14"; transcript_id "ENSMUST00000126839.8"; gene_type "protein_coding"; gene_name "Ptpn1"; transcript_type "protein_coding_CDS_not_defined"; transcript_name "Ptpn1-203"; exon_number 3; exon_id "ENSMUSE00001277754.2"; level 2; transcript_support_level "1"; mgi_id "MGI:97805"; havana_gene "OTTMUSG00000015956.1"; havana_transcript "OTTMUST00000038316.1";
chr2	HAVANA	exon	167805548	167805638	0	+	.	gene_id "ENSMUSG00000027540.14"; transcript_id "ENSMUST00000124039.8"; gene_type "protein_coding"; gene_name "Ptpn1"; transcript_type "protein_coding_CDS_not_defined"; transcript_name "Ptpn1-202"; exon_number 3; exon_id "ENSMUSE00001277754.2"; level 2; transcript_support_level "5"; mgi_id "MGI:97805"; havana_gene "OTTMUSG00000015956.1"; havana_transcript "OTTMUST00000038317.1";
chr2	HAVANA	exon	167805548	167805638	0	+	.	gene_id "ENSMUSG00000027540.14"; transcript_id "ENSMUST00000142717.2"; gene_type "protein_coding"; gene_name "Ptpn1"; transcript_type "protein_coding_CDS_not_defined"; transcript_name "Ptpn1-204"; exon_number 3; exon_id "ENSMUSE00001277754.2"; level 2; transcript_support_level "3"; mgi_id "MGI:97805"; havana_gene "OTTMUSG00000015956.1"; havana_transcript "OTTMUST00000038319.1";
chr2	HAVANA	exon	167806930	167806987	0	+	.	gene_id "ENSMUSG00000027540.14"; transcript_id "ENSMUST00000142717.2"; gene_type "protein_coding"; gene_name "Ptpn1"; transcript_type "protein_coding_CDS_not_defined"; transcript_name "Ptpn1-204"; exon_number 4; exon_id "ENSMUSE00000767886.2"; level 2; transcript_support_level "3"; mgi_id "MGI:97805"; havana_gene "OTTMUSG00000015956.1"; havana_transcript "OTTMUST00000038319.1";
chr2	HAVANA	exon	167806930	167807030	0	+	.	gene_id "ENSMUSG00000027540.14"; transcript_id "ENSMUST00000147210.8"; gene_type "protein_coding"; gene_name "Ptpn1"; transcript_type "protein_coding_CDS_not_defined"; transcript_name "Ptpn1-206"; exon_number 3; exon_id "ENSMUSE00001207312.2"; level 2; transcript_support_level "5"; mgi_id "MGI:97805"; havana_gene "OTTMUSG00000015956.1"; havana_transcript "OTTMUST00000038320.1";
chr2	HAVANA	exon	167806930	167807030	0	+	.	gene_id "ENSMUSG00000027540.14"; transcript_id "ENSMUST00000029053.8"; gene_type "protein_coding"; gene_name "Ptpn1"; transcript_type "protein_coding"; transcript_name "Ptpn1-201"; exon_number 3; exon_id "ENSMUSE00001290487.2"; level 2; protein_id "ENSMUSP00000029053.8"; transcript_support_level "1"; mgi_id "MGI:97805"; tag "basic"; tag "Ensembl_canonical"; tag "GENCODE_Primary"; tag "appris_principal_1"; tag "CCDS"; ccdsid "CCDS17107.1"; havana_gene "OTTMUSG00000015956.1"; havana_transcript "OTTMUST00000037925.1";
chr2	HAVANA	CDS	167806930	167807030	0	+	2	gene_id "ENSMUSG00000027540.14"; transcript_id "ENSMUST00000029053.8"; gene_type "protein_coding"; gene_name "Ptpn1"; transcript_type "protein_coding"; transcript_name "Ptpn1-201"; exon_number 3; exon_id "ENSMUSE00001290487.2"; level 2; protein_id "ENSMUSP00000029053.8"; transcript_support_level "1"; mgi_id "MGI:97805"; tag "basic"; tag "Ensembl_canonical"; tag "GENCODE_Primary"; tag "appris_principal_1"; tag "CCDS"; ccdsid "CCDS17107.1"; havana_gene "OTTMUSG00000015956.1"; havana_transcript "OTTMUST00000037925.1";
chr2	HAVANA	exon	167806930	167807030	0	+	.	gene_id "ENSMUSG00000027540.14"; transcript_id "ENSMUST00000151705.8"; gene_type "protein_coding"; gene_name "Ptpn1"; transcript_type "protein_coding_CDS_not_defined"; transcript_name "Ptpn1-207"; exon_number 3; exon_id "ENSMUSE00001207312.2"; level 2; transcript_support_level "3"; mgi_id "MGI:97805"; havana_gene "OTTMUSG00000015956.1"; havana_transcript "OTTMUST00000038321.1";
chr2	HAVANA	exon	167806930	167807030	0	+	.	gene_id "ENSMUSG00000027540.14"; transcript_id "ENSMUST00000126839.8"; gene_type "protein_coding"; gene_name "Ptpn1"; transcript_type "protein_coding_CDS_not_defined"; transcript_name "Ptpn1-203"; exon_number 4; exon_id "ENSMUSE00001207312.2"; level 2; transcript_support_level "1"; mgi_id "MGI:97805"; havana_gene "OTTMUSG00000015956.1"; havana_transcript "OTTMUST00000038316.1";
chr2	HAVANA	exon	167806930	167807030	0	+	.	gene_id "ENSMUSG00000027540.14"; transcript_id "ENSMUST00000124039.8"; gene_type "protein_coding"; gene_name "Ptpn1"; transcript_type "protein_coding_CDS_not_defined"; transcript_name "Ptpn1-202"; exon_number 4; exon_id "ENSMUSE00001207312.2"; level 2; transcript_support_level "5"; mgi_id "MGI:97805"; havana_gene "OTTMUSG00000015956.1"; havana_transcript "OTTMUST00000038317.1";
chr2	HAVANA	exon	167809617	167809705	0	+	.	gene_id "ENSMUSG00000027540.14"; transcript_id "ENSMUST00000151705.8"; gene_type "protein_coding"; gene_name "Ptpn1"; transcript_type "protein_coding_CDS_not_defined"; transcript_name "Ptpn1-207"; exon_number 4; exon_id "ENSMUSE00000800825.2"; level 2; transcript_support_level "3"; mgi_id "MGI:97805"; havana_gene "OTTMUSG00000015956.1"; havana_transcript "OTTMUST00000038321.1";
chr2	HAVANA	exon	167809649	167809653	0	+	.	gene_id "ENSMUSG00000027540.14"; transcript_id "ENSMUST00000124039.8"; gene_type "protein_coding"; gene_name "Ptpn1"; transcript_type "protein_coding_CDS_not_defined"; transcript_name "Ptpn1-202"; exon_number 5; exon_id "ENSMUSE00001470083.2"; level 2; transcript_support_level "5"; mgi_id "MGI:97805"; havana_gene "OTTMUSG00000015956.1"; havana_transcript "OTTMUST00000038317.1";
chr2	HAVANA	exon	167809649	167809747	0	+	.	gene_id "ENSMUSG00000027540.14"; transcript_id "ENSMUST00000147210.8"; gene_type "protein_coding"; gene_name "Ptpn1"; transcript_type "protein_coding_CDS_not_defined"; transcript_name "Ptpn1-206"; exon_number 4; exon_id "ENSMUSE00001282192.2"; level 2; transcript_support_level "5"; mgi_id "MGI:97805"; havana_gene "OTTMUSG00000015956.1"; havana_transcript "OTTMUST00000038320.1";
chr2	HAVANA	exon	167809649	167809747	0	+	.	gene_id "ENSMUSG00000027540.14"; transcript_id "ENSMUST00000029053.8"; gene_type "protein_coding"; gene_name "Ptpn1"; transcript_type "protein_coding"; transcript_name "Ptpn1-201"; exon_number 4; exon_id "ENSMUSE00001291272.2"; level 2; protein_id "ENSMUSP00000029053.8"; transcript_support_level "1"; mgi_id "MGI:97805"; tag "basic"; tag "Ensembl_canonical"; tag "GENCODE_Primary"; tag "appris_principal_1"; tag "CCDS"; ccdsid "CCDS17107.1"; havana_gene "OTTMUSG00000015956.1"; havana_transcript "OTTMUST00000037925.1";
chr2	HAVANA	CDS	167809649	167809747	0	+	0	gene_id "ENSMUSG00000027540.14"; transcript_id "ENSMUST00000029053.8"; gene_type "protein_coding"; gene_name "Ptpn1"; transcript_type "protein_coding"; transcript_name "Ptpn1-201"; exon_number 4; exon_id "ENSMUSE00001291272.2"; level 2; protein_id "ENSMUSP00000029053.8"; transcript_support_level "1"; mgi_id "MGI:97805"; tag "basic"; tag "Ensembl_canonical"; tag "GENCODE_Primary"; tag "appris_principal_1"; tag "CCDS"; ccdsid "CCDS17107.1"; havana_gene "OTTMUSG00000015956.1"; havana_transcript "OTTMUST00000037925.1";
chr2	HAVANA	exon	167809649	167809747	0	+	.	gene_id "ENSMUSG00000027540.14"; transcript_id "ENSMUST00000126839.8"; gene_type "protein_coding"; gene_name "Ptpn1"; transcript_type "protein_coding_CDS_not_defined"; transcript_name "Ptpn1-203"; exon_number 5; exon_id "ENSMUSE00001282192.2"; level 2; transcript_support_level "1"; mgi_id "MGI:97805"; havana_gene "OTTMUSG00000015956.1"; havana_transcript "OTTMUST00000038316.1";
chr2	HAVANA	exon	167813613	167813750	0	+	.	gene_id "ENSMUSG00000027540.14"; transcript_id "ENSMUST00000147210.8"; gene_type "protein_coding"; gene_name "Ptpn1"; transcript_type "protein_coding_CDS_not_defined"; transcript_name "Ptpn1-206"; exon_number 5; exon_id "ENSMUSE00001229630.2"; level 2; transcript_support_level "5"; mgi_id "MGI:97805"; havana_gene "OTTMUSG00000015956.1"; havana_transcript "OTTMUST00000038320.1";
chr2	HAVANA	exon	167813613	167813750	0	+	.	gene_id "ENSMUSG00000027540.14"; transcript_id "ENSMUST00000029053.8"; gene_type "protein_coding"; gene_name "Ptpn1"; transcript_type "protein_coding"; transcript_name "Ptpn1-201"; exon_number 5; exon_id "ENSMUSE00001262427.2"; level 2; protein_id "ENSMUSP00000029053.8"; transcript_support_level "1"; mgi_id "MGI:97805"; tag "basic"; tag "Ensembl_canonical"; tag "GENCODE_Primary"; tag "appris_principal_1"; tag "CCDS"; ccdsid "CCDS17107.1"; havana_gene "OTTMUSG00000015956.1"; havana_transcript "OTTMUST00000037925.1";
chr2	HAVANA	CDS	167813613	167813750	0	+	0	gene_id "ENSMUSG00000027540.14"; transcript_id "ENSMUST00000029053.8"; gene_type "protein_coding"; gene_name "Ptpn1"; transcript_type "protein_coding"; transcript_name "Ptpn1-201"; exon_number 5; exon_id "ENSMUSE00001262427.2"; level 2; protein_id "ENSMUSP00000029053.8"; transcript_support_level "1"; mgi_id "MGI:97805"; tag "basic"; tag "Ensembl_canonical"; tag "GENCODE_Primary"; tag "appris_principal_1"; tag "CCDS"; ccdsid "CCDS17107.1"; havana_gene "OTTMUSG00000015956.1"; havana_transcript "OTTMUST00000037925.1";
chr2	HAVANA	exon	167813613	167813750	0	+	.	gene_id "ENSMUSG00000027540.14"; transcript_id "ENSMUST00000126839.8"; gene_type "protein_coding"; gene_name "Ptpn1"; transcript_type "protein_coding_CDS_not_defined"; transcript_name "Ptpn1-203"; exon_number 6; exon_id "ENSMUSE00001229630.2"; level 2; transcript_support_level "1"; mgi_id "MGI:97805"; havana_gene "OTTMUSG00000015956.1"; havana_transcript "OTTMUST00000038316.1";
chr2	HAVANA	exon	167815980	167816189	0	+	.	gene_id "ENSMUSG00000027540.14"; transcript_id "ENSMUST00000147210.8"; gene_type "protein_coding"; gene_name "Ptpn1"; transcript_type "protein_coding_CDS_not_defined"; transcript_name "Ptpn1-206"; exon_number 6; exon_id "ENSMUSE00001262218.2"; level 2; transcript_support_level "5"; mgi_id "MGI:97805"; havana_gene "OTTMUSG00000015956.1"; havana_transcript "OTTMUST00000038320.1";
chr2	HAVANA	exon	167815980	167816189	0	+	.	gene_id "ENSMUSG00000027540.14"; transcript_id "ENSMUST00000029053.8"; gene_type "protein_coding"; gene_name "Ptpn1"; transcript_type "protein_coding"; transcript_name "Ptpn1-201"; exon_number 6; exon_id "ENSMUSE00001284579.2"; level 2; protein_id "ENSMUSP00000029053.8"; transcript_support_level "1"; mgi_id "MGI:97805"; tag "basic"; tag "Ensembl_canonical"; tag "GENCODE_Primary"; tag "appris_principal_1"; tag "CCDS"; ccdsid "CCDS17107.1"; havana_gene "OTTMUSG00000015956.1"; havana_transcript "OTTMUST00000037925.1";
chr2	HAVANA	CDS	167815980	167816189	0	+	0	gene_id "ENSMUSG00000027540.14"; transcript_id "ENSMUST00000029053.8"; gene_type "protein_coding"; gene_name "Ptpn1"; transcript_type "protein_coding"; transcript_name "Ptpn1-201"; exon_number 6; exon_id "ENSMUSE00001284579.2"; level 2; protein_id "ENSMUSP00000029053.8"; transcript_support_level "1"; mgi_id "MGI:97805"; tag "basic"; tag "Ensembl_canonical"; tag "GENCODE_Primary"; tag "appris_principal_1"; tag "CCDS"; ccdsid "CCDS17107.1"; havana_gene "OTTMUSG00000015956.1"; havana_transcript "OTTMUST00000037925.1";
chr2	HAVANA	exon	167815980	167816189	0	+	.	gene_id "ENSMUSG00000027540.14"; transcript_id "ENSMUST00000126839.8"; gene_type "protein_coding"; gene_name "Ptpn1"; transcript_type "protein_coding_CDS_not_defined"; transcript_name "Ptpn1-203"; exon_number 7; exon_id "ENSMUSE00001262218.2"; level 2; transcript_support_level "1"; mgi_id "MGI:97805"; havana_gene "OTTMUSG00000015956.1"; havana_transcript "OTTMUST00000038316.1";
chr2	HAVANA	exon	167816649	167816657	0	+	.	gene_id "ENSMUSG00000027540.14"; transcript_id "ENSMUST00000147210.8"; gene_type "protein_coding"; gene_name "Ptpn1"; transcript_type "protein_coding_CDS_not_defined"; transcript_name "Ptpn1-206"; exon_number 7; exon_id "ENSMUSE00001471630.2"; level 2; transcript_support_level "5"; mgi_id "MGI:97805"; havana_gene "OTTMUSG00000015956.1"; havana_transcript "OTTMUST00000038320.1";
chr2	HAVANA	exon	167816649	167816810	0	+	.	gene_id "ENSMUSG00000027540.14"; transcript_id "ENSMUST00000029053.8"; gene_type "protein_coding"; gene_name "Ptpn1"; transcript_type "protein_coding"; transcript_name "Ptpn1-201"; exon_number 7; exon_id "ENSMUSE00001255370.2"; level 2; protein_id "ENSMUSP00000029053.8"; transcript_support_level "1"; mgi_id "MGI:97805"; tag "basic"; tag "Ensembl_canonical"; tag "GENCODE_Primary"; tag "appris_principal_1"; tag "CCDS"; ccdsid "CCDS17107.1"; havana_gene "OTTMUSG00000015956.1"; havana_transcript "OTTMUST00000037925.1";
chr2	HAVANA	CDS	167816649	167816810	0	+	0	gene_id "ENSMUSG00000027540.14"; transcript_id "ENSMUST00000029053.8"; gene_type "protein_coding"; gene_name "Ptpn1"; transcript_type "protein_coding"; transcript_name "Ptpn1-201"; exon_number 7; exon_id "ENSMUSE00001255370.2"; level 2; protein_id "ENSMUSP00000029053.8"; transcript_support_level "1"; mgi_id "MGI:97805"; tag "basic"; tag "Ensembl_canonical"; tag "GENCODE_Primary"; tag "appris_principal_1"; tag "CCDS"; ccdsid "CCDS17107.1"; havana_gene "OTTMUSG00000015956.1"; havana_transcript "OTTMUST00000037925.1";
chr2	HAVANA	exon	167816649	167816810	0	+	.	gene_id "ENSMUSG00000027540.14"; transcript_id "ENSMUST00000126839.8"; gene_type "protein_coding"; gene_name "Ptpn1"; transcript_type "protein_coding_CDS_not_defined"; transcript_name "Ptpn1-203"; exon_number 8; exon_id "ENSMUSE00001289951.2"; level 2; transcript_support_level "1"; mgi_id "MGI:97805"; havana_gene "OTTMUSG00000015956.1"; havana_transcript "OTTMUST00000038316.1";
chr2	HAVANA	exon	167817229	167817449	0	+	.	gene_id "ENSMUSG00000027540.14"; transcript_id "ENSMUST00000029053.8"; gene_type "protein_coding"; gene_name "Ptpn1"; transcript_type "protein_coding"; transcript_name "Ptpn1-201"; exon_number 8; exon_id "ENSMUSE00001304957.2"; level 2; protein_id "ENSMUSP00000029053.8"; transcript_support_level "1"; mgi_id "MGI:97805"; tag "basic"; tag "Ensembl_canonical"; tag "GENCODE_Primary"; tag "appris_principal_1"; tag "CCDS"; ccdsid "CCDS17107.1"; havana_gene "OTTMUSG00000015956.1"; havana_transcript "OTTMUST00000037925.1";
chr2	HAVANA	CDS	167817229	167817449	0	+	0	gene_id "ENSMUSG00000027540.14"; transcript_id "ENSMUST00000029053.8"; gene_type "protein_coding"; gene_name "Ptpn1"; transcript_type "protein_coding"; transcript_name "Ptpn1-201"; exon_number 8; exon_id "ENSMUSE00001304957.2"; level 2; protein_id "ENSMUSP00000029053.8"; transcript_support_level "1"; mgi_id "MGI:97805"; tag "basic"; tag "Ensembl_canonical"; tag "GENCODE_Primary"; tag "appris_principal_1"; tag "CCDS"; ccdsid "CCDS17107.1"; havana_gene "OTTMUSG00000015956.1"; havana_transcript "OTTMUST00000037925.1";
chr2	HAVANA	exon	167817229	167817449	0	+	.	gene_id "ENSMUSG00000027540.14"; transcript_id "ENSMUST00000126839.8"; gene_type "protein_coding"; gene_name "Ptpn1"; transcript_type "protein_coding_CDS_not_defined"; transcript_name "Ptpn1-203"; exon_number 9; exon_id "ENSMUSE00001264049.2"; level 2; transcript_support_level "1"; mgi_id "MGI:97805"; havana_gene "OTTMUSG00000015956.1"; havana_transcript "OTTMUST00000038316.1";
chr2	HAVANA	CDS	167818345	167818555	0	+	1	gene_id "ENSMUSG00000027540.14"; transcript_id "ENSMUST00000029053.8"; gene_type "protein_coding"; gene_name "Ptpn1"; transcript_type "protein_coding"; transcript_name "Ptpn1-201"; exon_number 9; exon_id "ENSMUSE00001268095.2"; level 2; protein_id "ENSMUSP00000029053.8"; transcript_support_level "1"; mgi_id "MGI:97805"; tag "basic"; tag "Ensembl_canonical"; tag "GENCODE_Primary"; tag "appris_principal_1"; tag "CCDS"; ccdsid "CCDS17107.1"; havana_gene "OTTMUSG00000015956.1"; havana_transcript "OTTMUST00000037925.1";
chr2	HAVANA	exon	167818345	167821305	0	+	.	gene_id "ENSMUSG00000027540.14"; transcript_id "ENSMUST00000029053.8"; gene_type "protein_coding"; gene_name "Ptpn1"; transcript_type "protein_coding"; transcript_name "Ptpn1-201"; exon_number 9; exon_id "ENSMUSE00001268095.2"; level 2; protein_id "ENSMUSP00000029053.8"; transcript_support_level "1"; mgi_id "MGI:97805"; tag "basic"; tag "Ensembl_canonical"; tag "GENCODE_Primary"; tag "appris_principal_1"; tag "CCDS"; ccdsid "CCDS17107.1"; havana_gene "OTTMUSG00000015956.1"; havana_transcript "OTTMUST00000037925.1";
chr2	HAVANA	exon	167818345	167821305	0	+	.	gene_id "ENSMUSG00000027540.14"; transcript_id "ENSMUST00000126839.8"; gene_type "protein_coding"; gene_name "Ptpn1"; transcript_type "protein_coding_CDS_not_defined"; transcript_name "Ptpn1-203"; exon_number 10; exon_id "ENSMUSE00001213281.2"; level 2; transcript_support_level "1"; mgi_id "MGI:97805"; havana_gene "OTTMUSG00000015956.1"; havana_transcript "OTTMUST00000038316.1";
chr2	HAVANA	stop_codon	167818556	167818558	0	+	0	gene_id "ENSMUSG00000027540.14"; transcript_id "ENSMUST00000029053.8"; gene_type "protein_coding"; gene_name "Ptpn1"; transcript_type "protein_coding"; transcript_name "Ptpn1-201"; exon_number 9; exon_id "ENSMUSE00001268095.2"; level 2; protein_id "ENSMUSP00000029053.8"; transcript_support_level "1"; mgi_id "MGI:97805"; tag "basic"; tag "Ensembl_canonical"; tag "GENCODE_Primary"; tag "appris_principal_1"; tag "CCDS"; ccdsid "CCDS17107.1"; havana_gene "OTTMUSG00000015956.1"; havana_transcript "OTTMUST00000037925.1";
chr2	HAVANA	UTR	167818556	167821305	0	+	.	gene_id "ENSMUSG00000027540.14"; transcript_id "ENSMUST00000029053.8"; gene_type "protein_coding"; gene_name "Ptpn1"; transcript_type "protein_coding"; transcript_name "Ptpn1-201"; exon_number 9; exon_id "ENSMUSE00001268095.2"; level 2; protein_id "ENSMUSP00000029053.8"; transcript_support_level "1"; mgi_id "MGI:97805"; tag "basic"; tag "Ensembl_canonical"; tag "GENCODE_Primary"; tag "appris_principal_1"; tag "CCDS"; ccdsid "CCDS17107.1"; havana_gene "OTTMUSG00000015956.1"; havana_transcript "OTTMUST00000037925.1";
chr2	sragcm37_es	exon	167845110	167845241	0.00355685814632187	+	.	gene_id "ENSMUSG00000086411.2"; transcript_id "ENSMUSG00000086411.2_tx_2"; exon_id "chr2_167845110_167845241_+"; exonnum "1"; txlen "958";
chr2	sragcm37_es	exon	167852083	167852201	0.859923711933174	+	.	gene_id "ENSMUSG00000086411.2"; transcript_id "ENSMUSG00000086411.2_tx_1"; exon_id "chr2_167852083_167852201_+"; exonnum "1"; txlen "945";
chr2	HAVANA	exon	167852449	167852704	0	+	.	gene_id "ENSMUSG00000086411.2"; transcript_id "ENSMUST00000142374.2"; gene_type "lncRNA"; gene_name "Gm14236"; transcript_type "lncRNA"; transcript_name "Gm14236-201"; exon_number 1; exon_id "ENSMUSE00000802533.2"; level 2; transcript_support_level "1"; mgi_id "MGI:3651467"; tag "basic"; tag "Ensembl_canonical"; tag "GENCODE_Primary"; havana_gene "OTTMUSG00000016049.1"; havana_transcript "OTTMUST00000038301.1";
chr2	HAVANA	gene	167852449	167853426	0	+	.	gene_id "ENSMUSG00000086411.2"; gene_type "lncRNA"; gene_name "Gm14236"; level 2; mgi_id "MGI:3651467"; havana_gene "OTTMUSG00000016049.1";
chr2	HAVANA	transcript	167852449	167853426	0	+	.	gene_id "ENSMUSG00000086411.2"; transcript_id "ENSMUST00000142374.2"; gene_type "lncRNA"; gene_name "Gm14236"; transcript_type "lncRNA"; transcript_name "Gm14236-201"; level 2; transcript_support_level "1"; mgi_id "MGI:3651467"; tag "basic"; tag "Ensembl_canonical"; tag "GENCODE_Primary"; havana_gene "OTTMUSG00000016049.1"; havana_transcript "OTTMUST00000038301.1";
chr2	sragcm37_mid	exon	167852495	167852704	0.859923711933174	+	.	gene_id "ENSMUSG00000086411.2"; transcript_id "ENSMUSG00000086411.2_tx_1"; exon_id "chr2_167852495_167852704_+"; exonnum "2"; txlen "945";
chr2	sragcm37_mid	exon	167852495	167852704	0.00355685814632187	+	.	gene_id "ENSMUSG00000086411.2"; transcript_id "ENSMUSG00000086411.2_tx_2"; exon_id "chr2_167852495_167852704_+"; exonnum "2"; txlen "958";
chr2	HAVANA	exon	167852811	167853426	0	+	.	gene_id "ENSMUSG00000086411.2"; transcript_id "ENSMUST00000142374.2"; gene_type "lncRNA"; gene_name "Gm14236"; transcript_type "lncRNA"; transcript_name "Gm14236-201"; exon_number 2; exon_id "ENSMUSE00000844156.2"; level 2; transcript_support_level "1"; mgi_id "MGI:3651467"; tag "basic"; tag "Ensembl_canonical"; tag "GENCODE_Primary"; havana_gene "OTTMUSG00000016049.1"; havana_transcript "OTTMUST00000038301.1";
chr2	ENSEMBL_gcm37	exon	167852811	167853426	0.859923711933174	+	.	gene_id "ENSMUSG00000086411.2"; transcript_id "ENSMUSG00000086411.2_tx_1"; exon_id "chr2_167852811_167853426_+"; exonnum "3"; txlen "945";
chr2	ENSEMBL_gcm37	exon	167852811	167853426	0.00355685814632187	+	.	gene_id "ENSMUSG00000086411.2"; transcript_id "ENSMUSG00000086411.2_tx_2"; exon_id "chr2_167852811_167853426_+"; exonnum "3"; txlen "958";
chr2	HAVANA	gene	167920674	167921045	0	+	.	gene_id "ENSMUSG00000134573.1"; gene_type "lncRNA"; gene_name "ENSMUSG00000134573"; level 2;
chr2	HAVANA	transcript	167920674	167921045	0	+	.	gene_id "ENSMUSG00000134573.1"; transcript_id "ENSMUST00000325446.1"; gene_type "lncRNA"; gene_name "ENSMUSG00000134573"; transcript_type "lncRNA"; transcript_name "ENSMUST00000325446"; level 2; tag "basic"; tag "Ensembl_canonical"; tag "GENCODE_Primary"; tag "TAGENE";
chr2	HAVANA	exon	167920674	167921045	0	+	.	gene_id "ENSMUSG00000134573.1"; transcript_id "ENSMUST00000325446.1"; gene_type "lncRNA"; gene_name "ENSMUSG00000134573"; transcript_type "lncRNA"; transcript_name "ENSMUST00000325446"; exon_number 1; exon_id "ENSMUSE00001641547.1"; level 2; tag "basic"; tag "Ensembl_canonical"; tag "GENCODE_Primary"; tag "TAGENE";
chr2	HAVANA	UTR	167922924	167923213	0	+	.	gene_id "ENSMUSG00000044641.8"; transcript_id "ENSMUST00000052125.7"; gene_type "protein_coding"; gene_name "Pard6b"; transcript_type "protein_coding"; transcript_name "Pard6b-201"; exon_number 1; exon_id "ENSMUSE00000777671.2"; level 2; protein_id "ENSMUSP00000052619.7"; transcript_support_level "1"; mgi_id "MGI:2135605"; tag "basic"; tag "Ensembl_canonical"; tag "GENCODE_Primary"; tag "appris_principal_1"; tag "CCDS"; ccdsid "CCDS17108.1"; havana_gene "OTTMUSG00000016053.1"; havana_transcript "OTTMUST00000038315.1";
chr2	HAVANA	exon	167922924	167923279	0	+	.	gene_id "ENSMUSG00000044641.8"; transcript_id "ENSMUST00000052125.7"; gene_type "protein_coding"; gene_name "Pard6b"; transcript_type "protein_coding"; transcript_name "Pard6b-201"; exon_number 1; exon_id "ENSMUSE00000777671.2"; level 2; protein_id "ENSMUSP00000052619.7"; transcript_support_level "1"; mgi_id "MGI:2135605"; tag "basic"; tag "Ensembl_canonical"; tag "GENCODE_Primary"; tag "appris_principal_1"; tag "CCDS"; ccdsid "CCDS17108.1"; havana_gene "OTTMUSG00000016053.1"; havana_transcript "OTTMUST00000038315.1";
chr2	HAVANA	gene	167922924	167943123	0	+	.	gene_id "ENSMUSG00000044641.8"; gene_type "protein_coding"; gene_name "Pard6b"; level 2; mgi_id "MGI:2135605"; havana_gene "OTTMUSG00000016053.1";
chr2	HAVANA	transcript	167922924	167943123	0	+	.	gene_id "ENSMUSG00000044641.8"; transcript_id "ENSMUST00000052125.7"; gene_type "protein_coding"; gene_name "Pard6b"; transcript_type "protein_coding"; transcript_name "Pard6b-201"; level 2; protein_id "ENSMUSP00000052619.7"; transcript_support_level "1"; mgi_id "MGI:2135605"; tag "basic"; tag "Ensembl_canonical"; tag "GENCODE_Primary"; tag "appris_principal_1"; tag "CCDS"; ccdsid "CCDS17108.1"; havana_gene "OTTMUSG00000016053.1"; havana_transcript "OTTMUST00000038315.1";
chr2	HAVANA	start_codon	167923214	167923216	0	+	0	gene_id "ENSMUSG00000044641.8"; transcript_id "ENSMUST00000052125.7"; gene_type "protein_coding"; gene_name "Pard6b"; transcript_type "protein_coding"; transcript_name "Pard6b-201"; exon_number 1; exon_id "ENSMUSE00000777671.2"; level 2; protein_id "ENSMUSP00000052619.7"; transcript_support_level "1"; mgi_id "MGI:2135605"; tag "basic"; tag "Ensembl_canonical"; tag "GENCODE_Primary"; tag "appris_principal_1"; tag "CCDS"; ccdsid "CCDS17108.1"; havana_gene "OTTMUSG00000016053.1"; havana_transcript "OTTMUST00000038315.1";
chr2	HAVANA	CDS	167923214	167923279	0	+	0	gene_id "ENSMUSG00000044641.8"; transcript_id "ENSMUST00000052125.7"; gene_type "protein_coding"; gene_name "Pard6b"; transcript_type "protein_coding"; transcript_name "Pard6b-201"; exon_number 1; exon_id "ENSMUSE00000777671.2"; level 2; protein_id "ENSMUSP00000052619.7"; transcript_support_level "1"; mgi_id "MGI:2135605"; tag "basic"; tag "Ensembl_canonical"; tag "GENCODE_Primary"; tag "appris_principal_1"; tag "CCDS"; ccdsid "CCDS17108.1"; havana_gene "OTTMUSG00000016053.1"; havana_transcript "OTTMUST00000038315.1";
chr2	sragcm37_es	exon	167929020	167929097	0.0418354757901505	+	.	gene_id "ENSMUSG00000044641.8"; transcript_id "ENSMUSG00000044641.8_tx_2"; exon_id "chr2_167929020_167929097_+"; exonnum "1"; txlen "3121";
chr2	HAVANA	exon	167929262	167929484	0	+	.	gene_id "ENSMUSG00000044641.8"; transcript_id "ENSMUST00000052125.7"; gene_type "protein_coding"; gene_name "Pard6b"; transcript_type "protein_coding"; transcript_name "Pard6b-201"; exon_number 2; exon_id "ENSMUSE00000366118.2"; level 2; protein_id "ENSMUSP00000052619.7"; transcript_support_level "1"; mgi_id "MGI:2135605"; tag "basic"; tag "Ensembl_canonical"; tag "GENCODE_Primary"; tag "appris_principal_1"; tag "CCDS"; ccdsid "CCDS17108.1"; havana_gene "OTTMUSG00000016053.1"; havana_transcript "OTTMUST00000038315.1";
chr2	HAVANA	CDS	167929262	167929484	0	+	0	gene_id "ENSMUSG00000044641.8"; transcript_id "ENSMUST00000052125.7"; gene_type "protein_coding"; gene_name "Pard6b"; transcript_type "protein_coding"; transcript_name "Pard6b-201"; exon_number 2; exon_id "ENSMUSE00000366118.2"; level 2; protein_id "ENSMUSP00000052619.7"; transcript_support_level "1"; mgi_id "MGI:2135605"; tag "basic"; tag "Ensembl_canonical"; tag "GENCODE_Primary"; tag "appris_principal_1"; tag "CCDS"; ccdsid "CCDS17108.1"; havana_gene "OTTMUSG00000016053.1"; havana_transcript "OTTMUST00000038315.1";
chr2	ENSEMBL_gcm37	exon	167929262	167929484	0.0418354757901505	+	.	gene_id "ENSMUSG00000044641.8"; transcript_id "ENSMUSG00000044641.8_tx_2"; exon_id "chr2_167929262_167929484_+"; exonnum "2"; txlen "3121";
chr2	HAVANA	CDS	167940304	167941127	0	+	2	gene_id "ENSMUSG00000044641.8"; transcript_id "ENSMUST00000052125.7"; gene_type "protein_coding"; gene_name "Pard6b"; transcript_type "protein_coding"; transcript_name "Pard6b-201"; exon_number 3; exon_id "ENSMUSE00000406591.5"; level 2; protein_id "ENSMUSP00000052619.7"; transcript_support_level "1"; mgi_id "MGI:2135605"; tag "basic"; tag "Ensembl_canonical"; tag "GENCODE_Primary"; tag "appris_principal_1"; tag "CCDS"; ccdsid "CCDS17108.1"; havana_gene "OTTMUSG00000016053.1"; havana_transcript "OTTMUST00000038315.1";
chr2	HAVANA	exon	167940304	167943123	0	+	.	gene_id "ENSMUSG00000044641.8"; transcript_id "ENSMUST00000052125.7"; gene_type "protein_coding"; gene_name "Pard6b"; transcript_type "protein_coding"; transcript_name "Pard6b-201"; exon_number 3; exon_id "ENSMUSE00000406591.5"; level 2; protein_id "ENSMUSP00000052619.7"; transcript_support_level "1"; mgi_id "MGI:2135605"; tag "basic"; tag "Ensembl_canonical"; tag "GENCODE_Primary"; tag "appris_principal_1"; tag "CCDS"; ccdsid "CCDS17108.1"; havana_gene "OTTMUSG00000016053.1"; havana_transcript "OTTMUST00000038315.1";
chr2	ENSEMBL_gcm37	exon	167940304	167943123	0.0418354757901505	+	.	gene_id "ENSMUSG00000044641.8"; transcript_id "ENSMUSG00000044641.8_tx_2"; exon_id "chr2_167940304_167943123_+"; exonnum "3"; txlen "3121";
chr2	HAVANA	stop_codon	167941128	167941130	0	+	0	gene_id "ENSMUSG00000044641.8"; transcript_id "ENSMUST00000052125.7"; gene_type "protein_coding"; gene_name "Pard6b"; transcript_type "protein_coding"; transcript_name "Pard6b-201"; exon_number 3; exon_id "ENSMUSE00000406591.5"; level 2; protein_id "ENSMUSP00000052619.7"; transcript_support_level "1"; mgi_id "MGI:2135605"; tag "basic"; tag "Ensembl_canonical"; tag "GENCODE_Primary"; tag "appris_principal_1"; tag "CCDS"; ccdsid "CCDS17108.1"; havana_gene "OTTMUSG00000016053.1"; havana_transcript "OTTMUST00000038315.1";
chr2	HAVANA	UTR	167941128	167943123	0	+	.	gene_id "ENSMUSG00000044641.8"; transcript_id "ENSMUST00000052125.7"; gene_type "protein_coding"; gene_name "Pard6b"; transcript_type "protein_coding"; transcript_name "Pard6b-201"; exon_number 3; exon_id "ENSMUSE00000406591.5"; level 2; protein_id "ENSMUSP00000052619.7"; transcript_support_level "1"; mgi_id "MGI:2135605"; tag "basic"; tag "Ensembl_canonical"; tag "GENCODE_Primary"; tag "appris_principal_1"; tag "CCDS"; ccdsid "CCDS17108.1"; havana_gene "OTTMUSG00000016053.1"; havana_transcript "OTTMUST00000038315.1";
chr2	HAVANA	exon	167956797	167956865	0	+	.	gene_id "ENSMUSG00000118526.3"; transcript_id "ENSMUST00000239040.3"; gene_type "transcribed_unitary_pseudogene"; gene_name "Gm52960"; transcript_type "transcribed_unitary_pseudogene"; transcript_name "Gm52960-201"; exon_number 1; exon_id "ENSMUSE00001465387.2"; level 2; mgi_id "MGI:6388840"; tag "basic"; tag "Ensembl_canonical"; tag "GENCODE_Primary"; havana_gene "OTTMUSG00000074917.1"; havana_transcript "OTTMUST00000181947.1";
chr2	HAVANA	gene	167956797	168014584	0	+	.	gene_id "ENSMUSG00000118526.3"; gene_type "transcribed_unitary_pseudogene"; gene_name "Gm52960"; level 2; mgi_id "MGI:6388840"; tag "overlapping_locus"; havana_gene "OTTMUSG00000074917.1";
chr2	HAVANA	transcript	167956797	168014584	0	+	.	gene_id "ENSMUSG00000118526.3"; transcript_id "ENSMUST00000239040.3"; gene_type "transcribed_unitary_pseudogene"; gene_name "Gm52960"; transcript_type "transcribed_unitary_pseudogene"; transcript_name "Gm52960-201"; level 2; mgi_id "MGI:6388840"; tag "basic"; tag "Ensembl_canonical"; tag "GENCODE_Primary"; havana_gene "OTTMUSG00000074917.1"; havana_transcript "OTTMUST00000181947.1";
chr2	sragcm37_es	exon	167959330	167960123	0.0163178513326593	+	.	gene_id "ENSMUSG00000118526.3"; transcript_id "ENSMUSG00000118526.3_tx_4"; exon_id "chr2_167959330_167960123_+"; exonnum "1"; txlen "1400";
chr2	HAVANA	exon	167959336	167959438	0	+	.	gene_id "ENSMUSG00000118526.3"; transcript_id "ENSMUST00000239040.3"; gene_type "transcribed_unitary_pseudogene"; gene_name "Gm52960"; transcript_type "transcribed_unitary_pseudogene"; transcript_name "Gm52960-201"; exon_number 2; exon_id "ENSMUSE00001465504.2"; level 2; mgi_id "MGI:6388840"; tag "basic"; tag "Ensembl_canonical"; tag "GENCODE_Primary"; havana_gene "OTTMUSG00000074917.1"; havana_transcript "OTTMUST00000181947.1";
chr2	sragcm37_mid	exon	167961017	167961091	0.0163178513326593	+	.	gene_id "ENSMUSG00000118526.3"; transcript_id "ENSMUSG00000118526.3_tx_4"; exon_id "chr2_167961017_167961091_+"; exonnum "2"; txlen "1400";
chr2	sragcm37_mid	exon	167963570	167963742	0.0163178513326593	+	.	gene_id "ENSMUSG00000118526.3"; transcript_id "ENSMUSG00000118526.3_tx_4"; exon_id "chr2_167963570_167963742_+"; exonnum "3"; txlen "1400";
chr2	sragcm37_es	exon	167965049	167965314	1.95690148678104	+	.	gene_id "ENSMUSG00000118526.3"; transcript_id "ENSMUSG00000118526.3_tx_1"; exon_id "chr2_167965049_167965314_+"; exonnum "1"; txlen "624";
chr2	sragcm37_es	exon	167965051	167965226	0.121708252404389	+	.	gene_id "ENSMUSG00000118526.3"; transcript_id "ENSMUSG00000118526.3_tx_3"; exon_id "chr2_167965051_167965226_+"; exonnum "1"; txlen "534";
chr2	sragcm37_ss	exon	167965420	167965777	1.95690148678104	+	.	gene_id "ENSMUSG00000118526.3"; transcript_id "ENSMUSG00000118526.3_tx_1"; exon_id "chr2_167965420_167965777_+"; exonnum "2"; txlen "624";
chr2	sragcm37_ss	exon	167965420	167965777	0.121708252404389	+	.	gene_id "ENSMUSG00000118526.3"; transcript_id "ENSMUSG00000118526.3_tx_3"; exon_id "chr2_167965420_167965777_+"; exonnum "2"; txlen "534";
chr2	sragcm37_ss	exon	167965420	167965777	0.0163178513326593	+	.	gene_id "ENSMUSG00000118526.3"; transcript_id "ENSMUSG00000118526.3_tx_4"; exon_id "chr2_167965420_167965777_+"; exonnum "4"; txlen "1400";
chr2	HAVANA	exon	167970266	167970320	0	+	.	gene_id "ENSMUSG00000118526.3"; transcript_id "ENSMUST00000239040.3"; gene_type "transcribed_unitary_pseudogene"; gene_name "Gm52960"; transcript_type "transcribed_unitary_pseudogene"; transcript_name "Gm52960-201"; exon_number 3; exon_id "ENSMUSE00001465351.2"; level 2; mgi_id "MGI:6388840"; tag "basic"; tag "Ensembl_canonical"; tag "GENCODE_Primary"; havana_gene "OTTMUSG00000074917.1"; havana_transcript "OTTMUST00000181947.1";
chr2	sragcm37_es	exon	167971212	167971491	0.00399802485956623	+	.	gene_id "ENSMUSG00000131424.1"; transcript_id "ENSMUSG00000131424.1_tx_4"; exon_id "chr2_167971212_167971491_+"; exonnum "1"; txlen "885";
chr2	sragcm37_es	exon	167981707	167981812	0.121260379929112	+	.	gene_id "ENSMUSG00000131424.1"; transcript_id "ENSMUSG00000131424.1_tx_1"; exon_id "chr2_167981707_167981812_+"; exonnum "1"; txlen "506";
chr2	sragcm37_es	exon	167981707	167981812	0.0514140247754302	+	.	gene_id "ENSMUSG00000131424.1"; transcript_id "ENSMUSG00000131424.1_tx_2"; exon_id "chr2_167981707_167981812_+"; exonnum "1"; txlen "672";
chr2	HAVANA	exon	167983096	167983188	0	+	.	gene_id "ENSMUSG00000118526.3"; transcript_id "ENSMUST00000239040.3"; gene_type "transcribed_unitary_pseudogene"; gene_name "Gm52960"; transcript_type "transcribed_unitary_pseudogene"; transcript_name "Gm52960-201"; exon_number 4; exon_id "ENSMUSE00001465176.2"; level 2; mgi_id "MGI:6388840"; tag "basic"; tag "Ensembl_canonical"; tag "GENCODE_Primary"; havana_gene "OTTMUSG00000074917.1"; havana_transcript "OTTMUST00000181947.1";
chr2	sragcm37_mid	exon	167983637	167983802	0.0514140247754302	+	.	gene_id "ENSMUSG00000131424.1"; transcript_id "ENSMUSG00000131424.1_tx_2"; exon_id "chr2_167983637_167983802_+"; exonnum "2"; txlen "672";
chr2	HAVANA	exon	167986475	167986532	0	+	.	gene_id "ENSMUSG00000118526.3"; transcript_id "ENSMUST00000239040.3"; gene_type "transcribed_unitary_pseudogene"; gene_name "Gm52960"; transcript_type "transcribed_unitary_pseudogene"; transcript_name "Gm52960-201"; exon_number 5; exon_id "ENSMUSE00001465086.2"; level 2; mgi_id "MGI:6388840"; tag "basic"; tag "Ensembl_canonical"; tag "GENCODE_Primary"; havana_gene "OTTMUSG00000074917.1"; havana_transcript "OTTMUST00000181947.1";
chr2	sragcm37_mid	exon	167987090	167987221	0.121260379929112	+	.	gene_id "ENSMUSG00000131424.1"; transcript_id "ENSMUSG00000131424.1_tx_1"; exon_id "chr2_167987090_167987221_+"; exonnum "2"; txlen "506";
chr2	sragcm37_mid	exon	167987090	167987221	0.0514140247754302	+	.	gene_id "ENSMUSG00000131424.1"; transcript_id "ENSMUSG00000131424.1_tx_2"; exon_id "chr2_167987090_167987221_+"; exonnum "3"; txlen "672";
chr2	sragcm37_mid	exon	167987090	167987221	0.00399802485956623	+	.	gene_id "ENSMUSG00000131424.1"; transcript_id "ENSMUSG00000131424.1_tx_4"; exon_id "chr2_167987090_167987221_+"; exonnum "2"; txlen "885";
chr2	sragcm37_mid	exon	167987562	167987684	0.00399802485956623	+	.	gene_id "ENSMUSG00000131424.1"; transcript_id "ENSMUSG00000131424.1_tx_4"; exon_id "chr2_167987562_167987684_+"; exonnum "3"; txlen "885";
chr2	HAVANA	exon	167989408	167989553	0	+	.	gene_id "ENSMUSG00000131424.1"; transcript_id "ENSMUST00000305786.1"; gene_type "lncRNA"; gene_name "ENSMUSG00000131424"; transcript_type "lncRNA"; transcript_name "ENSMUST00000305786"; exon_number 1; exon_id "ENSMUSE00001604235.1"; level 2; tag "basic"; tag "Ensembl_canonical"; tag "GENCODE_Primary"; tag "TAGENE";
chr2	HAVANA	gene	167989408	167991054	0	+	.	gene_id "ENSMUSG00000131424.1"; gene_type "lncRNA"; gene_name "ENSMUSG00000131424"; level 2; tag "overlapping_locus"; tag "overlaps_pseudogene";
chr2	HAVANA	transcript	167989408	167991054	0	+	.	gene_id "ENSMUSG00000131424.1"; transcript_id "ENSMUST00000305786.1"; gene_type "lncRNA"; gene_name "ENSMUSG00000131424"; transcript_type "lncRNA"; transcript_name "ENSMUST00000305786"; level 2; tag "basic"; tag "Ensembl_canonical"; tag "GENCODE_Primary"; tag "TAGENE";
chr2	sragcm37_mid	exon	167989472	167989553	0.00399802485956623	+	.	gene_id "ENSMUSG00000131424.1"; transcript_id "ENSMUSG00000131424.1_tx_4"; exon_id "chr2_167989472_167989553_+"; exonnum "4"; txlen "885";
chr2	HAVANA	exon	167989474	167989553	0	+	.	gene_id "ENSMUSG00000131424.1"; transcript_id "ENSMUST00000305787.1"; gene_type "lncRNA"; gene_name "ENSMUSG00000131424"; transcript_type "lncRNA"; transcript_name "ENSMUST00000305787"; exon_number 1; exon_id "ENSMUSE00001604238.1"; level 2; tag "basic"; tag "TAGENE";
chr2	HAVANA	transcript	167989474	167991046	0	+	.	gene_id "ENSMUSG00000131424.1"; transcript_id "ENSMUST00000305787.1"; gene_type "lncRNA"; gene_name "ENSMUSG00000131424"; transcript_type "lncRNA"; transcript_name "ENSMUST00000305787"; level 2; tag "basic"; tag "TAGENE";
chr2	HAVANA	exon	167989679	167989727	0	+	.	gene_id "ENSMUSG00000118526.3"; transcript_id "ENSMUST00000239040.3"; gene_type "transcribed_unitary_pseudogene"; gene_name "Gm52960"; transcript_type "transcribed_unitary_pseudogene"; transcript_name "Gm52960-201"; exon_number 6; exon_id "ENSMUSE00001465519.2"; level 2; mgi_id "MGI:6388840"; tag "basic"; tag "Ensembl_canonical"; tag "GENCODE_Primary"; havana_gene "OTTMUSG00000074917.1"; havana_transcript "OTTMUST00000181947.1";
chr2	HAVANA	exon	167989962	167990061	0	+	.	gene_id "ENSMUSG00000131424.1"; transcript_id "ENSMUST00000305787.1"; gene_type "lncRNA"; gene_name "ENSMUSG00000131424"; transcript_type "lncRNA"; transcript_name "ENSMUST00000305787"; exon_number 2; exon_id "ENSMUSE00001604236.1"; level 2; tag "basic"; tag "TAGENE";
chr2	ENSEMBL_gcm37	exon	167989962	167990061	0.121260379929112	+	.	gene_id "ENSMUSG00000131424.1"; transcript_id "ENSMUSG00000131424.1_tx_1"; exon_id "chr2_167989962_167990061_+"; exonnum "3"; txlen "506";
chr2	ENSEMBL_gcm37	exon	167989962	167990061	0.0514140247754302	+	.	gene_id "ENSMUSG00000131424.1"; transcript_id "ENSMUSG00000131424.1_tx_2"; exon_id "chr2_167989962_167990061_+"; exonnum "4"; txlen "672";
chr2	ENSEMBL_gcm37	exon	167989962	167990061	0.00399802485956623	+	.	gene_id "ENSMUSG00000131424.1"; transcript_id "ENSMUSG00000131424.1_tx_4"; exon_id "chr2_167989962_167990061_+"; exonnum "5"; txlen "885";
chr2	HAVANA	exon	167989962	167991054	0	+	.	gene_id "ENSMUSG00000131424.1"; transcript_id "ENSMUST00000305786.1"; gene_type "lncRNA"; gene_name "ENSMUSG00000131424"; transcript_type "lncRNA"; transcript_name "ENSMUST00000305786"; exon_number 2; exon_id "ENSMUSE00001604234.1"; level 2; tag "basic"; tag "Ensembl_canonical"; tag "GENCODE_Primary"; tag "TAGENE";
chr2	sragcm37_ss	exon	167990146	167990313	0.121260379929112	+	.	gene_id "ENSMUSG00000131424.1"; transcript_id "ENSMUSG00000131424.1_tx_1"; exon_id "chr2_167990146_167990313_+"; exonnum "4"; txlen "506";
chr2	sragcm37_ss	exon	167990146	167990313	0.0514140247754302	+	.	gene_id "ENSMUSG00000131424.1"; transcript_id "ENSMUSG00000131424.1_tx_2"; exon_id "chr2_167990146_167990313_+"; exonnum "5"; txlen "672";
chr2	sragcm37_ss	exon	167990146	167990313	0.00399802485956623	+	.	gene_id "ENSMUSG00000131424.1"; transcript_id "ENSMUSG00000131424.1_tx_4"; exon_id "chr2_167990146_167990313_+"; exonnum "6"; txlen "885";
chr2	HAVANA	exon	167990255	167990342	0	+	.	gene_id "ENSMUSG00000118526.3"; transcript_id "ENSMUST00000239040.3"; gene_type "transcribed_unitary_pseudogene"; gene_name "Gm52960"; transcript_type "transcribed_unitary_pseudogene"; transcript_name "Gm52960-201"; exon_number 7; exon_id "ENSMUSE00001464962.2"; level 2; mgi_id "MGI:6388840"; tag "basic"; tag "Ensembl_canonical"; tag "GENCODE_Primary"; havana_gene "OTTMUSG00000074917.1"; havana_transcript "OTTMUST00000181947.1";
chr2	HAVANA	exon	167990765	167991046	0	+	.	gene_id "ENSMUSG00000131424.1"; transcript_id "ENSMUST00000305787.1"; gene_type "lncRNA"; gene_name "ENSMUSG00000131424"; transcript_type "lncRNA"; transcript_name "ENSMUST00000305787"; exon_number 3; exon_id "ENSMUSE00001604237.1"; level 2; tag "basic"; tag "TAGENE";
chr2	HAVANA	exon	168003402	168003685	0	+	.	gene_id "ENSMUSG00000134129.1"; transcript_id "ENSMUST00000322566.1"; gene_type "lncRNA"; gene_name "ENSMUSG00000134129"; transcript_type "lncRNA"; transcript_name "ENSMUST00000322566"; exon_number 1; exon_id "ENSMUSE00001636260.1"; level 2; tag "Ensembl_canonical"; tag "GENCODE_Primary"; tag "TAGENE";
chr2	HAVANA	gene	168003402	168014878	0	+	.	gene_id "ENSMUSG00000134129.1"; gene_type "lncRNA"; gene_name "ENSMUSG00000134129"; level 2; tag "overlapping_locus"; tag "overlaps_pseudogene";
chr2	HAVANA	transcript	168003402	168014878	0	+	.	gene_id "ENSMUSG00000134129.1"; transcript_id "ENSMUST00000322566.1"; gene_type "lncRNA"; gene_name "ENSMUSG00000134129"; transcript_type "lncRNA"; transcript_name "ENSMUST00000322566"; level 2; tag "Ensembl_canonical"; tag "GENCODE_Primary"; tag "TAGENE";
chr2	HAVANA	exon	168003430	168003675	0	+	.	gene_id "ENSMUSG00000134129.1"; transcript_id "ENSMUST00000322567.1"; gene_type "lncRNA"; gene_name "ENSMUSG00000134129"; transcript_type "lncRNA"; transcript_name "ENSMUST00000322567"; exon_number 1; exon_id "ENSMUSE00001636268.1"; level 2; tag "TAGENE";
chr2	HAVANA	transcript	168003430	168014878	0	+	.	gene_id "ENSMUSG00000134129.1"; transcript_id "ENSMUST00000322567.1"; gene_type "lncRNA"; gene_name "ENSMUSG00000134129"; transcript_type "lncRNA"; transcript_name "ENSMUST00000322567"; level 2; tag "TAGENE";
chr2	HAVANA	exon	168003463	168003675	0	+	.	gene_id "ENSMUSG00000134129.1"; transcript_id "ENSMUST00000322580.1"; gene_type "lncRNA"; gene_name "ENSMUSG00000134129"; transcript_type "lncRNA"; transcript_name "ENSMUST00000322580"; exon_number 1; exon_id "ENSMUSE00001636245.1"; level 2; tag "TAGENE";
chr2	HAVANA	transcript	168003463	168004344	0	+	.	gene_id "ENSMUSG00000134129.1"; transcript_id "ENSMUST00000322580.1"; gene_type "lncRNA"; gene_name "ENSMUSG00000134129"; transcript_type "lncRNA"; transcript_name "ENSMUST00000322580"; level 2; tag "TAGENE";
chr2	HAVANA	exon	168003471	168003675	0	+	.	gene_id "ENSMUSG00000134129.1"; transcript_id "ENSMUST00000322568.1"; gene_type "lncRNA"; gene_name "ENSMUSG00000134129"; transcript_type "lncRNA"; transcript_name "ENSMUST00000322568"; exon_number 1; exon_id "ENSMUSE00001636266.1"; level 2; tag "TAGENE";
chr2	HAVANA	exon	168003471	168003685	0	+	.	gene_id "ENSMUSG00000134129.1"; transcript_id "ENSMUST00000322581.1"; gene_type "lncRNA"; gene_name "ENSMUSG00000134129"; transcript_type "lncRNA"; transcript_name "ENSMUST00000322581"; exon_number 1; exon_id "ENSMUSE00001636261.1"; level 2; tag "basic"; tag "TAGENE";
chr2	HAVANA	transcript	168003471	168004344	0	+	.	gene_id "ENSMUSG00000134129.1"; transcript_id "ENSMUST00000322581.1"; gene_type "lncRNA"; gene_name "ENSMUSG00000134129"; transcript_type "lncRNA"; transcript_name "ENSMUST00000322581"; level 2; tag "basic"; tag "TAGENE";
chr2	HAVANA	transcript	168003471	168014876	0	+	.	gene_id "ENSMUSG00000134129.1"; transcript_id "ENSMUST00000322568.1"; gene_type "lncRNA"; gene_name "ENSMUSG00000134129"; transcript_type "lncRNA"; transcript_name "ENSMUST00000322568"; level 2; tag "TAGENE";
chr2	HAVANA	exon	168003498	168003685	0	+	.	gene_id "ENSMUSG00000134129.1"; transcript_id "ENSMUST00000322569.1"; gene_type "lncRNA"; gene_name "ENSMUSG00000134129"; transcript_type "lncRNA"; transcript_name "ENSMUST00000322569"; exon_number 1; exon_id "ENSMUSE00001636247.1"; level 2; tag "TAGENE";
chr2	HAVANA	transcript	168003498	168014878	0	+	.	gene_id "ENSMUSG00000134129.1"; transcript_id "ENSMUST00000322569.1"; gene_type "lncRNA"; gene_name "ENSMUSG00000134129"; transcript_type "lncRNA"; transcript_name "ENSMUST00000322569"; level 2; tag "TAGENE";
chr2	HAVANA	exon	168003499	168003675	0	+	.	gene_id "ENSMUSG00000134129.1"; transcript_id "ENSMUST00000322572.1"; gene_type "lncRNA"; gene_name "ENSMUSG00000134129"; transcript_type "lncRNA"; transcript_name "ENSMUST00000322572"; exon_number 1; exon_id "ENSMUSE00001636254.1"; level 2; tag "TAGENE";
chr2	HAVANA	transcript	168003499	168008790	0	+	.	gene_id "ENSMUSG00000134129.1"; transcript_id "ENSMUST00000322572.1"; gene_type "lncRNA"; gene_name "ENSMUSG00000134129"; transcript_type "lncRNA"; transcript_name "ENSMUST00000322572"; level 2; tag "TAGENE";
chr2	HAVANA	exon	168003612	168003675	0	+	.	gene_id "ENSMUSG00000134129.1"; transcript_id "ENSMUST00000322582.1"; gene_type "lncRNA"; gene_name "ENSMUSG00000134129"; transcript_type "lncRNA"; transcript_name "ENSMUST00000322582"; exon_number 1; exon_id "ENSMUSE00001636257.1"; level 2; tag "TAGENE";
chr2	HAVANA	transcript	168003612	168004344	0	+	.	gene_id "ENSMUSG00000134129.1"; transcript_id "ENSMUST00000322582.1"; gene_type "lncRNA"; gene_name "ENSMUSG00000134129"; transcript_type "lncRNA"; transcript_name "ENSMUST00000322582"; level 2; tag "TAGENE";
chr2	HAVANA	exon	168003617	168003675	0	+	.	gene_id "ENSMUSG00000134129.1"; transcript_id "ENSMUST00000322583.1"; gene_type "lncRNA"; gene_name "ENSMUSG00000134129"; transcript_type "lncRNA"; transcript_name "ENSMUST00000322583"; exon_number 1; exon_id "ENSMUSE00001636255.1"; level 2; tag "TAGENE";
chr2	HAVANA	exon	168003617	168003675	0	+	.	gene_id "ENSMUSG00000134129.1"; transcript_id "ENSMUST00000322570.1"; gene_type "lncRNA"; gene_name "ENSMUSG00000134129"; transcript_type "lncRNA"; transcript_name "ENSMUST00000322570"; exon_number 1; exon_id "ENSMUSE00001636255.1"; level 2; tag "basic"; tag "TAGENE";
chr2	HAVANA	exon	168003617	168003685	0	+	.	gene_id "ENSMUSG00000134129.1"; transcript_id "ENSMUST00000322584.1"; gene_type "lncRNA"; gene_name "ENSMUSG00000134129"; transcript_type "lncRNA"; transcript_name "ENSMUST00000322584"; exon_number 1; exon_id "ENSMUSE00001636249.1"; level 2; tag "TAGENE";
chr2	HAVANA	exon	168003617	168003724	0	+	.	gene_id "ENSMUSG00000134129.1"; transcript_id "ENSMUST00000322571.1"; gene_type "lncRNA"; gene_name "ENSMUSG00000134129"; transcript_type "lncRNA"; transcript_name "ENSMUST00000322571"; exon_number 1; exon_id "ENSMUSE00001636267.1"; level 2; tag "TAGENE";
chr2	HAVANA	transcript	168003617	168004252	0	+	.	gene_id "ENSMUSG00000134129.1"; transcript_id "ENSMUST00000322584.1"; gene_type "lncRNA"; gene_name "ENSMUSG00000134129"; transcript_type "lncRNA"; transcript_name "ENSMUST00000322584"; level 2; tag "TAGENE";
chr2	HAVANA	transcript	168003617	168004344	0	+	.	gene_id "ENSMUSG00000134129.1"; transcript_id "ENSMUST00000322583.1"; gene_type "lncRNA"; gene_name "ENSMUSG00000134129"; transcript_type "lncRNA"; transcript_name "ENSMUST00000322583"; level 2; tag "TAGENE";
chr2	HAVANA	transcript	168003617	168014847	0	+	.	gene_id "ENSMUSG00000134129.1"; transcript_id "ENSMUST00000322571.1"; gene_type "lncRNA"; gene_name "ENSMUSG00000134129"; transcript_type "lncRNA"; transcript_name "ENSMUST00000322571"; level 2; tag "TAGENE";
chr2	HAVANA	transcript	168003617	168014848	0	+	.	gene_id "ENSMUSG00000134129.1"; transcript_id "ENSMUST00000322570.1"; gene_type "lncRNA"; gene_name "ENSMUSG00000134129"; transcript_type "lncRNA"; transcript_name "ENSMUST00000322570"; level 2; tag "basic"; tag "TAGENE";
chr2	HAVANA	exon	168003853	168003953	0	+	.	gene_id "ENSMUSG00000134129.1"; transcript_id "ENSMUST00000322566.1"; gene_type "lncRNA"; gene_name "ENSMUSG00000134129"; transcript_type "lncRNA"; transcript_name "ENSMUST00000322566"; exon_number 2; exon_id "ENSMUSE00001636246.1"; level 2; tag "Ensembl_canonical"; tag "GENCODE_Primary"; tag "TAGENE";
chr2	HAVANA	exon	168003853	168003953	0	+	.	gene_id "ENSMUSG00000134129.1"; transcript_id "ENSMUST00000322567.1"; gene_type "lncRNA"; gene_name "ENSMUSG00000134129"; transcript_type "lncRNA"; transcript_name "ENSMUST00000322567"; exon_number 2; exon_id "ENSMUSE00001636246.1"; level 2; tag "TAGENE";
chr2	HAVANA	exon	168003853	168003953	0	+	.	gene_id "ENSMUSG00000134129.1"; transcript_id "ENSMUST00000322572.1"; gene_type "lncRNA"; gene_name "ENSMUSG00000134129"; transcript_type "lncRNA"; transcript_name "ENSMUST00000322572"; exon_number 2; exon_id "ENSMUSE00001636246.1"; level 2; tag "TAGENE";
chr2	HAVANA	exon	168003853	168003953	0	+	.	gene_id "ENSMUSG00000134129.1"; transcript_id "ENSMUST00000322583.1"; gene_type "lncRNA"; gene_name "ENSMUSG00000134129"; transcript_type "lncRNA"; transcript_name "ENSMUST00000322583"; exon_number 2; exon_id "ENSMUSE00001636246.1"; level 2; tag "TAGENE";
chr2	HAVANA	exon	168003853	168003953	0	+	.	gene_id "ENSMUSG00000134129.1"; transcript_id "ENSMUST00000322571.1"; gene_type "lncRNA"; gene_name "ENSMUSG00000134129"; transcript_type "lncRNA"; transcript_name "ENSMUST00000322571"; exon_number 2; exon_id "ENSMUSE00001636246.1"; level 2; tag "TAGENE";
chr2	HAVANA	exon	168003853	168003953	0	+	.	gene_id "ENSMUSG00000134129.1"; transcript_id "ENSMUST00000322570.1"; gene_type "lncRNA"; gene_name "ENSMUSG00000134129"; transcript_type "lncRNA"; transcript_name "ENSMUST00000322570"; exon_number 2; exon_id "ENSMUSE00001636246.1"; level 2; tag "basic"; tag "TAGENE";
chr2	HAVANA	exon	168003853	168004344	0	+	.	gene_id "ENSMUSG00000134129.1"; transcript_id "ENSMUST00000322580.1"; gene_type "lncRNA"; gene_name "ENSMUSG00000134129"; transcript_type "lncRNA"; transcript_name "ENSMUST00000322580"; exon_number 2; exon_id "ENSMUSE00001636238.1"; level 2; tag "TAGENE";
chr2	HAVANA	exon	168003853	168004344	0	+	.	gene_id "ENSMUSG00000134129.1"; transcript_id "ENSMUST00000322581.1"; gene_type "lncRNA"; gene_name "ENSMUSG00000134129"; transcript_type "lncRNA"; transcript_name "ENSMUST00000322581"; exon_number 2; exon_id "ENSMUSE00001636238.1"; level 2; tag "basic"; tag "TAGENE";
chr2	HAVANA	exon	168003954	168004252	0	+	.	gene_id "ENSMUSG00000134129.1"; transcript_id "ENSMUST00000322584.1"; gene_type "lncRNA"; gene_name "ENSMUSG00000134129"; transcript_type "lncRNA"; transcript_name "ENSMUST00000322584"; exon_number 2; exon_id "ENSMUSE00001636269.1"; level 2; tag "TAGENE";
chr2	HAVANA	exon	168003954	168004344	0	+	.	gene_id "ENSMUSG00000134129.1"; transcript_id "ENSMUST00000322582.1"; gene_type "lncRNA"; gene_name "ENSMUSG00000134129"; transcript_type "lncRNA"; transcript_name "ENSMUST00000322582"; exon_number 2; exon_id "ENSMUSE00001636263.1"; level 2; tag "TAGENE";
chr2	HAVANA	exon	168004049	168004344	0	+	.	gene_id "ENSMUSG00000134129.1"; transcript_id "ENSMUST00000322583.1"; gene_type "lncRNA"; gene_name "ENSMUSG00000134129"; transcript_type "lncRNA"; transcript_name "ENSMUST00000322583"; exon_number 3; exon_id "ENSMUSE00001636252.1"; level 2; tag "TAGENE";
chr2	HAVANA	exon	168008594	168008790	0	+	.	gene_id "ENSMUSG00000134129.1"; transcript_id "ENSMUST00000322572.1"; gene_type "lncRNA"; gene_name "ENSMUSG00000134129"; transcript_type "lncRNA"; transcript_name "ENSMUST00000322572"; exon_number 3; exon_id "ENSMUSE00001636248.1"; level 2; tag "TAGENE";
chr2	HAVANA	exon	168010990	168012037	0	+	.	gene_id "ENSMUSG00000134129.1"; transcript_id "ENSMUST00000322573.1"; gene_type "lncRNA"; gene_name "ENSMUSG00000134129"; transcript_type "lncRNA"; transcript_name "ENSMUST00000322573"; exon_number 1; exon_id "ENSMUSE00001636241.1"; level 2; tag "basic"; tag "TAGENE";
chr2	HAVANA	transcript	168010990	168014878	0	+	.	gene_id "ENSMUSG00000134129.1"; transcript_id "ENSMUST00000322573.1"; gene_type "lncRNA"; gene_name "ENSMUSG00000134129"; transcript_type "lncRNA"; transcript_name "ENSMUST00000322573"; level 2; tag "basic"; tag "TAGENE";
chr2	HAVANA	exon	168010997	168011074	0	+	.	gene_id "ENSMUSG00000134129.1"; transcript_id "ENSMUST00000322574.1"; gene_type "lncRNA"; gene_name "ENSMUSG00000134129"; transcript_type "lncRNA"; transcript_name "ENSMUST00000322574"; exon_number 1; exon_id "ENSMUSE00001636244.1"; level 2; tag "basic"; tag "TAGENE";
chr2	HAVANA	transcript	168010997	168014868	0	+	.	gene_id "ENSMUSG00000134129.1"; transcript_id "ENSMUST00000322574.1"; gene_type "lncRNA"; gene_name "ENSMUSG00000134129"; transcript_type "lncRNA"; transcript_name "ENSMUST00000322574"; level 2; tag "basic"; tag "TAGENE";
chr2	HAVANA	exon	168011620	168011760	0	+	.	gene_id "ENSMUSG00000134129.1"; transcript_id "ENSMUST00000322575.1"; gene_type "lncRNA"; gene_name "ENSMUSG00000134129"; transcript_type "lncRNA"; transcript_name "ENSMUST00000322575"; exon_number 1; exon_id "ENSMUSE00001636265.1"; level 2; tag "TAGENE";
chr2	HAVANA	transcript	168011620	168014865	0	+	.	gene_id "ENSMUSG00000134129.1"; transcript_id "ENSMUST00000322575.1"; gene_type "lncRNA"; gene_name "ENSMUSG00000134129"; transcript_type "lncRNA"; transcript_name "ENSMUST00000322575"; level 2; tag "TAGENE";
chr2	HAVANA	exon	168011631	168012037	0	+	.	gene_id "ENSMUSG00000134129.1"; transcript_id "ENSMUST00000322576.1"; gene_type "lncRNA"; gene_name "ENSMUSG00000134129"; transcript_type "lncRNA"; transcript_name "ENSMUST00000322576"; exon_number 1; exon_id "ENSMUSE00001636262.1"; level 2; tag "basic"; tag "TAGENE";
chr2	HAVANA	transcript	168011631	168014861	0	+	.	gene_id "ENSMUSG00000134129.1"; transcript_id "ENSMUST00000322576.1"; gene_type "lncRNA"; gene_name "ENSMUSG00000134129"; transcript_type "lncRNA"; transcript_name "ENSMUST00000322576"; level 2; tag "basic"; tag "TAGENE";
chr2	HAVANA	exon	168011677	168012018	0	+	.	gene_id "ENSMUSG00000134129.1"; transcript_id "ENSMUST00000322577.1"; gene_type "lncRNA"; gene_name "ENSMUSG00000134129"; transcript_type "lncRNA"; transcript_name "ENSMUST00000322577"; exon_number 1; exon_id "ENSMUSE00001636239.1"; level 2; tag "TAGENE";
chr2	HAVANA	transcript	168011677	168014861	0	+	.	gene_id "ENSMUSG00000134129.1"; transcript_id "ENSMUST00000322577.1"; gene_type "lncRNA"; gene_name "ENSMUSG00000134129"; transcript_type "lncRNA"; transcript_name "ENSMUST00000322577"; level 2; tag "TAGENE";
chr2	HAVANA	exon	168011931	168012037	0	+	.	gene_id "ENSMUSG00000134129.1"; transcript_id "ENSMUST00000322574.1"; gene_type "lncRNA"; gene_name "ENSMUSG00000134129"; transcript_type "lncRNA"; transcript_name "ENSMUST00000322574"; exon_number 2; exon_id "ENSMUSE00001636243.1"; level 2; tag "basic"; tag "TAGENE";
chr2	HAVANA	exon	168012357	168012520	0	+	.	gene_id "ENSMUSG00000134129.1"; transcript_id "ENSMUST00000322579.1"; gene_type "lncRNA"; gene_name "ENSMUSG00000134129"; transcript_type "lncRNA"; transcript_name "ENSMUST00000322579"; exon_number 1; exon_id "ENSMUSE00001636237.1"; level 2; tag "TAGENE";
chr2	HAVANA	exon	168012357	168012520	0	+	.	gene_id "ENSMUSG00000134129.1"; transcript_id "ENSMUST00000322578.1"; gene_type "lncRNA"; gene_name "ENSMUSG00000134129"; transcript_type "lncRNA"; transcript_name "ENSMUST00000322578"; exon_number 1; exon_id "ENSMUSE00001636237.1"; level 2; tag "TAGENE";
chr2	HAVANA	transcript	168012357	168014849	0	+	.	gene_id "ENSMUSG00000134129.1"; transcript_id "ENSMUST00000322579.1"; gene_type "lncRNA"; gene_name "ENSMUSG00000134129"; transcript_type "lncRNA"; transcript_name "ENSMUST00000322579"; level 2; tag "TAGENE";
chr2	HAVANA	transcript	168012357	168014861	0	+	.	gene_id "ENSMUSG00000134129.1"; transcript_id "ENSMUST00000322578.1"; gene_type "lncRNA"; gene_name "ENSMUSG00000134129"; transcript_type "lncRNA"; transcript_name "ENSMUST00000322578"; level 2; tag "TAGENE";
chr2	HAVANA	exon	168014295	168014424	0	+	.	gene_id "ENSMUSG00000134129.1"; transcript_id "ENSMUST00000322570.1"; gene_type "lncRNA"; gene_name "ENSMUSG00000134129"; transcript_type "lncRNA"; transcript_name "ENSMUST00000322570"; exon_number 3; exon_id "ENSMUSE00001636240.1"; level 2; tag "basic"; tag "TAGENE";
chr2	HAVANA	exon	168014295	168014424	0	+	.	gene_id "ENSMUSG00000134129.1"; transcript_id "ENSMUST00000322576.1"; gene_type "lncRNA"; gene_name "ENSMUSG00000134129"; transcript_type "lncRNA"; transcript_name "ENSMUST00000322576"; exon_number 2; exon_id "ENSMUSE00001636240.1"; level 2; tag "basic"; tag "TAGENE";
chr2	HAVANA	exon	168014295	168014424	0	+	.	gene_id "ENSMUSG00000134129.1"; transcript_id "ENSMUST00000322579.1"; gene_type "lncRNA"; gene_name "ENSMUSG00000134129"; transcript_type "lncRNA"; transcript_name "ENSMUST00000322579"; exon_number 2; exon_id "ENSMUSE00001636240.1"; level 2; tag "TAGENE";
chr2	HAVANA	exon	168014516	168014847	0	+	.	gene_id "ENSMUSG00000134129.1"; transcript_id "ENSMUST00000322571.1"; gene_type "lncRNA"; gene_name "ENSMUSG00000134129"; transcript_type "lncRNA"; transcript_name "ENSMUST00000322571"; exon_number 3; exon_id "ENSMUSE00001636253.1"; level 2; tag "TAGENE";
chr2	HAVANA	exon	168014516	168014848	0	+	.	gene_id "ENSMUSG00000134129.1"; transcript_id "ENSMUST00000322570.1"; gene_type "lncRNA"; gene_name "ENSMUSG00000134129"; transcript_type "lncRNA"; transcript_name "ENSMUST00000322570"; exon_number 4; exon_id "ENSMUSE00001636250.1"; level 2; tag "basic"; tag "TAGENE";
chr2	HAVANA	exon	168014516	168014849	0	+	.	gene_id "ENSMUSG00000134129.1"; transcript_id "ENSMUST00000322579.1"; gene_type "lncRNA"; gene_name "ENSMUSG00000134129"; transcript_type "lncRNA"; transcript_name "ENSMUST00000322579"; exon_number 3; exon_id "ENSMUSE00001636242.1"; level 2; tag "TAGENE";
chr2	HAVANA	exon	168014516	168014861	0	+	.	gene_id "ENSMUSG00000134129.1"; transcript_id "ENSMUST00000322576.1"; gene_type "lncRNA"; gene_name "ENSMUSG00000134129"; transcript_type "lncRNA"; transcript_name "ENSMUST00000322576"; exon_number 3; exon_id "ENSMUSE00001636258.1"; level 2; tag "basic"; tag "TAGENE";
chr2	HAVANA	exon	168014516	168014861	0	+	.	gene_id "ENSMUSG00000134129.1"; transcript_id "ENSMUST00000322577.1"; gene_type "lncRNA"; gene_name "ENSMUSG00000134129"; transcript_type "lncRNA"; transcript_name "ENSMUST00000322577"; exon_number 2; exon_id "ENSMUSE00001636258.1"; level 2; tag "TAGENE";
chr2	HAVANA	exon	168014516	168014861	0	+	.	gene_id "ENSMUSG00000134129.1"; transcript_id "ENSMUST00000322578.1"; gene_type "lncRNA"; gene_name "ENSMUSG00000134129"; transcript_type "lncRNA"; transcript_name "ENSMUST00000322578"; exon_number 2; exon_id "ENSMUSE00001636258.1"; level 2; tag "TAGENE";
chr2	HAVANA	exon	168014516	168014865	0	+	.	gene_id "ENSMUSG00000134129.1"; transcript_id "ENSMUST00000322575.1"; gene_type "lncRNA"; gene_name "ENSMUSG00000134129"; transcript_type "lncRNA"; transcript_name "ENSMUST00000322575"; exon_number 2; exon_id "ENSMUSE00001636264.1"; level 2; tag "TAGENE";
chr2	HAVANA	exon	168014516	168014868	0	+	.	gene_id "ENSMUSG00000134129.1"; transcript_id "ENSMUST00000322574.1"; gene_type "lncRNA"; gene_name "ENSMUSG00000134129"; transcript_type "lncRNA"; transcript_name "ENSMUST00000322574"; exon_number 3; exon_id "ENSMUSE00001636256.1"; level 2; tag "basic"; tag "TAGENE";
chr2	HAVANA	exon	168014516	168014876	0	+	.	gene_id "ENSMUSG00000134129.1"; transcript_id "ENSMUST00000322568.1"; gene_type "lncRNA"; gene_name "ENSMUSG00000134129"; transcript_type "lncRNA"; transcript_name "ENSMUST00000322568"; exon_number 2; exon_id "ENSMUSE00001636259.1"; level 2; tag "TAGENE";
chr2	HAVANA	exon	168014516	168014878	0	+	.	gene_id "ENSMUSG00000134129.1"; transcript_id "ENSMUST00000322566.1"; gene_type "lncRNA"; gene_name "ENSMUSG00000134129"; transcript_type "lncRNA"; transcript_name "ENSMUST00000322566"; exon_number 3; exon_id "ENSMUSE00001636251.1"; level 2; tag "Ensembl_canonical"; tag "GENCODE_Primary"; tag "TAGENE";
chr2	HAVANA	exon	168014516	168014878	0	+	.	gene_id "ENSMUSG00000134129.1"; transcript_id "ENSMUST00000322567.1"; gene_type "lncRNA"; gene_name "ENSMUSG00000134129"; transcript_type "lncRNA"; transcript_name "ENSMUST00000322567"; exon_number 3; exon_id "ENSMUSE00001636251.1"; level 2; tag "TAGENE";
chr2	HAVANA	exon	168014516	168014878	0	+	.	gene_id "ENSMUSG00000134129.1"; transcript_id "ENSMUST00000322569.1"; gene_type "lncRNA"; gene_name "ENSMUSG00000134129"; transcript_type "lncRNA"; transcript_name "ENSMUST00000322569"; exon_number 2; exon_id "ENSMUSE00001636251.1"; level 2; tag "TAGENE";
chr2	HAVANA	exon	168014516	168014878	0	+	.	gene_id "ENSMUSG00000134129.1"; transcript_id "ENSMUST00000322573.1"; gene_type "lncRNA"; gene_name "ENSMUSG00000134129"; transcript_type "lncRNA"; transcript_name "ENSMUST00000322573"; exon_number 2; exon_id "ENSMUSE00001636251.1"; level 2; tag "basic"; tag "TAGENE";
chr2	HAVANA	exon	168014523	168014584	0	+	.	gene_id "ENSMUSG00000118526.3"; transcript_id "ENSMUST00000239040.3"; gene_type "transcribed_unitary_pseudogene"; gene_name "Gm52960"; transcript_type "transcribed_unitary_pseudogene"; transcript_name "Gm52960-201"; exon_number 8; exon_id "ENSMUSE00001465978.2"; level 2; mgi_id "MGI:6388840"; tag "basic"; tag "Ensembl_canonical"; tag "GENCODE_Primary"; havana_gene "OTTMUSG00000074917.1"; havana_transcript "OTTMUST00000181947.1";
chr2	HAVANA	exon	168038920	168039023	0	+	.	gene_id "ENSMUSG00000133716.1"; transcript_id "ENSMUST00000320294.1"; gene_type "lncRNA"; gene_name "ENSMUSG00000133716"; transcript_type "lncRNA"; transcript_name "ENSMUST00000320294"; exon_number 1; exon_id "ENSMUSE00001631784.1"; level 2; tag "basic"; tag "Ensembl_canonical"; tag "GENCODE_Primary"; tag "TAGENE";
chr2	HAVANA	gene	168038920	168044230	0	+	.	gene_id "ENSMUSG00000133716.1"; gene_type "lncRNA"; gene_name "ENSMUSG00000133716"; level 2;
chr2	HAVANA	transcript	168038920	168044230	0	+	.	gene_id "ENSMUSG00000133716.1"; transcript_id "ENSMUST00000320294.1"; gene_type "lncRNA"; gene_name "ENSMUSG00000133716"; transcript_type "lncRNA"; transcript_name "ENSMUST00000320294"; level 2; tag "basic"; tag "Ensembl_canonical"; tag "GENCODE_Primary"; tag "TAGENE";
chr2	HAVANA	exon	168038921	168039057	0	+	.	gene_id "ENSMUSG00000133716.1"; transcript_id "ENSMUST00000320295.1"; gene_type "lncRNA"; gene_name "ENSMUSG00000133716"; transcript_type "lncRNA"; transcript_name "ENSMUST00000320295"; exon_number 1; exon_id "ENSMUSE00001631786.1"; level 2; tag "TAGENE";
chr2	HAVANA	transcript	168038921	168044224	0	+	.	gene_id "ENSMUSG00000133716.1"; transcript_id "ENSMUST00000320295.1"; gene_type "lncRNA"; gene_name "ENSMUSG00000133716"; transcript_type "lncRNA"; transcript_name "ENSMUST00000320295"; level 2; tag "TAGENE";
chr2	HAVANA	exon	168038943	168039187	0	+	.	gene_id "ENSMUSG00000133716.1"; transcript_id "ENSMUST00000320296.1"; gene_type "lncRNA"; gene_name "ENSMUSG00000133716"; transcript_type "lncRNA"; transcript_name "ENSMUST00000320296"; exon_number 1; exon_id "ENSMUSE00001631788.1"; level 2; tag "TAGENE";
chr2	HAVANA	transcript	168038943	168044226	0	+	.	gene_id "ENSMUSG00000133716.1"; transcript_id "ENSMUST00000320296.1"; gene_type "lncRNA"; gene_name "ENSMUSG00000133716"; transcript_type "lncRNA"; transcript_name "ENSMUST00000320296"; level 2; tag "TAGENE";
chr2	HAVANA	exon	168038950	168039057	0	+	.	gene_id "ENSMUSG00000133716.1"; transcript_id "ENSMUST00000320297.1"; gene_type "lncRNA"; gene_name "ENSMUSG00000133716"; transcript_type "lncRNA"; transcript_name "ENSMUST00000320297"; exon_number 1; exon_id "ENSMUSE00001631787.1"; level 2; tag "basic"; tag "TAGENE";
chr2	HAVANA	transcript	168038950	168044224	0	+	.	gene_id "ENSMUSG00000133716.1"; transcript_id "ENSMUST00000320297.1"; gene_type "lncRNA"; gene_name "ENSMUSG00000133716"; transcript_type "lncRNA"; transcript_name "ENSMUST00000320297"; level 2; tag "basic"; tag "TAGENE";
chr2	HAVANA	exon	168039131	168039187	0	+	.	gene_id "ENSMUSG00000133716.1"; transcript_id "ENSMUST00000320294.1"; gene_type "lncRNA"; gene_name "ENSMUSG00000133716"; transcript_type "lncRNA"; transcript_name "ENSMUST00000320294"; exon_number 2; exon_id "ENSMUSE00001631792.1"; level 2; tag "basic"; tag "Ensembl_canonical"; tag "GENCODE_Primary"; tag "TAGENE";
chr2	HAVANA	exon	168040045	168040197	0	+	.	gene_id "ENSMUSG00000133716.1"; transcript_id "ENSMUST00000320297.1"; gene_type "lncRNA"; gene_name "ENSMUSG00000133716"; transcript_type "lncRNA"; transcript_name "ENSMUST00000320297"; exon_number 2; exon_id "ENSMUSE00001631791.1"; level 2; tag "basic"; tag "TAGENE";
chr2	HAVANA	exon	168044068	168044224	0	+	.	gene_id "ENSMUSG00000133716.1"; transcript_id "ENSMUST00000320295.1"; gene_type "lncRNA"; gene_name "ENSMUSG00000133716"; transcript_type "lncRNA"; transcript_name "ENSMUST00000320295"; exon_number 2; exon_id "ENSMUSE00001631789.1"; level 2; tag "TAGENE";
chr2	HAVANA	exon	168044068	168044224	0	+	.	gene_id "ENSMUSG00000133716.1"; transcript_id "ENSMUST00000320297.1"; gene_type "lncRNA"; gene_name "ENSMUSG00000133716"; transcript_type "lncRNA"; transcript_name "ENSMUST00000320297"; exon_number 3; exon_id "ENSMUSE00001631789.1"; level 2; tag "basic"; tag "TAGENE";
chr2	HAVANA	exon	168044068	168044226	0	+	.	gene_id "ENSMUSG00000133716.1"; transcript_id "ENSMUST00000320296.1"; gene_type "lncRNA"; gene_name "ENSMUSG00000133716"; transcript_type "lncRNA"; transcript_name "ENSMUST00000320296"; exon_number 2; exon_id "ENSMUSE00001631785.1"; level 2; tag "TAGENE";
chr2	HAVANA	exon	168044068	168044230	0	+	.	gene_id "ENSMUSG00000133716.1"; transcript_id "ENSMUST00000320294.1"; gene_type "lncRNA"; gene_name "ENSMUSG00000133716"; transcript_type "lncRNA"; transcript_name "ENSMUST00000320294"; exon_number 3; exon_id "ENSMUSE00001631790.1"; level 2; tag "basic"; tag "Ensembl_canonical"; tag "GENCODE_Primary"; tag "TAGENE";
chr2	sragcm37_es	exon	168047935	168048062	0.0188542838625299	+	.	gene_id "ENSMUSG00000139581.1"; transcript_id "ENSMUSG00000139581.1_tx_4"; exon_id "chr2_168047935_168048062_+"; exonnum "1"; txlen "544";
chr2	HAVANA	exon	168049105	168049231	0	+	.	gene_id "ENSMUSG00000139581.1"; transcript_id "ENSMUST00000354040.1"; gene_type "lncRNA"; gene_name "ENSMUSG00000139581"; transcript_type "lncRNA"; transcript_name "ENSMUST00000354040"; exon_number 1; exon_id "ENSMUSE00001696897.1"; level 2; tag "basic"; tag "Ensembl_canonical"; tag "GENCODE_Primary"; tag "TAGENE";
chr2	ENSEMBL_gcm37	exon	168049105	168049231	0.100804279019095	+	.	gene_id "ENSMUSG00000139581.1"; transcript_id "ENSMUSG00000139581.1_tx_1"; exon_id "chr2_168049105_168049231_+"; exonnum "1"; txlen "543";
chr2	HAVANA	gene	168049105	168056062	0	+	.	gene_id "ENSMUSG00000139581.1"; gene_type "lncRNA"; gene_name "ENSMUSG00000139581"; level 2;
chr2	HAVANA	transcript	168049105	168056062	0	+	.	gene_id "ENSMUSG00000139581.1"; transcript_id "ENSMUST00000354040.1"; gene_type "lncRNA"; gene_name "ENSMUSG00000139581"; transcript_type "lncRNA"; transcript_name "ENSMUST00000354040"; level 2; tag "basic"; tag "Ensembl_canonical"; tag "GENCODE_Primary"; tag "TAGENE";
chr2	sragcm37_es	exon	168049606	168049833	0.082695987884712	+	.	gene_id "ENSMUSG00000139581.1"; transcript_id "ENSMUSG00000139581.1_tx_2"; exon_id "chr2_168049606_168049833_+"; exonnum "1"; txlen "644";
chr2	sragcm37_es	exon	168050562	168051742	0.0305112423493212	+	.	gene_id "ENSMUSG00000139581.1"; transcript_id "ENSMUSG00000139581.1_tx_3"; exon_id "chr2_168050562_168051742_+"; exonnum "1"; txlen "1597";
chr2	HAVANA	exon	168051840	168052027	0	+	.	gene_id "ENSMUSG00000139581.1"; transcript_id "ENSMUST00000354040.1"; gene_type "lncRNA"; gene_name "ENSMUSG00000139581"; transcript_type "lncRNA"; transcript_name "ENSMUST00000354040"; exon_number 2; exon_id "ENSMUSE00001696896.1"; level 2; tag "basic"; tag "Ensembl_canonical"; tag "GENCODE_Primary"; tag "TAGENE";
chr2	ENSEMBL_gcm37	exon	168051840	168052027	0.100804279019095	+	.	gene_id "ENSMUSG00000139581.1"; transcript_id "ENSMUSG00000139581.1_tx_1"; exon_id "chr2_168051840_168052027_+"; exonnum "2"; txlen "543";
chr2	ENSEMBL_gcm37	exon	168051840	168052027	0.082695987884712	+	.	gene_id "ENSMUSG00000139581.1"; transcript_id "ENSMUSG00000139581.1_tx_2"; exon_id "chr2_168051840_168052027_+"; exonnum "2"; txlen "644";
chr2	ENSEMBL_gcm37	exon	168051840	168052027	0.0305112423493212	+	.	gene_id "ENSMUSG00000139581.1"; transcript_id "ENSMUSG00000139581.1_tx_3"; exon_id "chr2_168051840_168052027_+"; exonnum "2"; txlen "1597";
chr2	ENSEMBL_gcm37	exon	168051840	168052027	0.0188542838625299	+	.	gene_id "ENSMUSG00000139581.1"; transcript_id "ENSMUSG00000139581.1_tx_4"; exon_id "chr2_168051840_168052027_+"; exonnum "2"; txlen "544";
chr2	sragcm37_mid	exon	168055768	168055995	0.100804279019095	+	.	gene_id "ENSMUSG00000139581.1"; transcript_id "ENSMUSG00000139581.1_tx_1"; exon_id "chr2_168055768_168055995_+"; exonnum "3"; txlen "543";
chr2	sragcm37_mid	exon	168055768	168055995	0.082695987884712	+	.	gene_id "ENSMUSG00000139581.1"; transcript_id "ENSMUSG00000139581.1_tx_2"; exon_id "chr2_168055768_168055995_+"; exonnum "3"; txlen "644";
chr2	sragcm37_mid	exon	168055768	168055995	0.0305112423493212	+	.	gene_id "ENSMUSG00000139581.1"; transcript_id "ENSMUSG00000139581.1_tx_3"; exon_id "chr2_168055768_168055995_+"; exonnum "3"; txlen "1597";
chr2	sragcm37_mid	exon	168055768	168055995	0.0188542838625299	+	.	gene_id "ENSMUSG00000139581.1"; transcript_id "ENSMUSG00000139581.1_tx_4"; exon_id "chr2_168055768_168055995_+"; exonnum "3"; txlen "544";
chr2	HAVANA	exon	168055768	168056062	0	+	.	gene_id "ENSMUSG00000139581.1"; transcript_id "ENSMUST00000354040.1"; gene_type "lncRNA"; gene_name "ENSMUSG00000139581"; transcript_type "lncRNA"; transcript_name "ENSMUST00000354040"; exon_number 3; exon_id "ENSMUSE00001696898.1"; level 2; tag "basic"; tag "Ensembl_canonical"; tag "GENCODE_Primary"; tag "TAGENE";
chr2	sragcm37_mid	exon	168056849	168057065	1.58883987089647	+	.	gene_id "ENSMUSG00000139543.1"; transcript_id "ENSMUSG00000139543.1_tx_1"; exon_id "chr2_168056849_168057065_+"; exonnum "1"; txlen "2455";
chr2	HAVANA	exon	168057002	168057065	0	+	.	gene_id "ENSMUSG00000139543.1"; transcript_id "ENSMUST00000353765.1"; gene_type "lncRNA"; gene_name "ENSMUSG00000139543"; transcript_type "lncRNA"; transcript_name "ENSMUST00000353765"; exon_number 1; exon_id "ENSMUSE00001696349.1"; level 2; tag "basic"; tag "Ensembl_canonical"; tag "GENCODE_Primary"; tag "TAGENE";
chr2	HAVANA	gene	168057002	168068382	0	+	.	gene_id "ENSMUSG00000139543.1"; gene_type "lncRNA"; gene_name "ENSMUSG00000139543"; level 2;
chr2	HAVANA	transcript	168057002	168068382	0	+	.	gene_id "ENSMUSG00000139543.1"; transcript_id "ENSMUST00000353765.1"; gene_type "lncRNA"; gene_name "ENSMUSG00000139543"; transcript_type "lncRNA"; transcript_name "ENSMUST00000353765"; level 2; tag "basic"; tag "Ensembl_canonical"; tag "GENCODE_Primary"; tag "TAGENE";
chr2	HAVANA	exon	168066145	168068382	0	+	.	gene_id "ENSMUSG00000139543.1"; transcript_id "ENSMUST00000353765.1"; gene_type "lncRNA"; gene_name "ENSMUSG00000139543"; transcript_type "lncRNA"; transcript_name "ENSMUST00000353765"; exon_number 2; exon_id "ENSMUSE00001696348.1"; level 2; tag "basic"; tag "Ensembl_canonical"; tag "GENCODE_Primary"; tag "TAGENE";
chr2	ENSEMBL_gcm37	exon	168066145	168068382	1.58883987089647	+	.	gene_id "ENSMUSG00000139543.1"; transcript_id "ENSMUSG00000139543.1_tx_1"; exon_id "chr2_168066145_168068382_+"; exonnum "2"; txlen "2455";
chr2	HAVANA	UTR	168072542	168072554	0	+	.	gene_id "ENSMUSG00000074576.5"; transcript_id "ENSMUST00000099071.5"; gene_type "protein_coding"; gene_name "Mocs3"; transcript_type "protein_coding"; transcript_name "Mocs3-201"; exon_number 1; exon_id "ENSMUSE00000639012.5"; level 2; protein_id "ENSMUSP00000096670.4"; transcript_support_level "NA"; mgi_id "MGI:1916622"; tag "basic"; tag "Ensembl_canonical"; tag "GENCODE_Primary"; tag "appris_principal_1"; tag "CCDS"; ccdsid "CCDS50802.1"; havana_gene "OTTMUSG00000016050.1"; havana_transcript "OTTMUST00000038302.1";
chr2	HAVANA	gene	168072542	168074514	0	+	.	gene_id "ENSMUSG00000074576.5"; gene_type "protein_coding"; gene_name "Mocs3"; level 2; mgi_id "MGI:1916622"; havana_gene "OTTMUSG00000016050.1";
chr2	HAVANA	transcript	168072542	168074514	0	+	.	gene_id "ENSMUSG00000074576.5"; transcript_id "ENSMUST00000099071.5"; gene_type "protein_coding"; gene_name "Mocs3"; transcript_type "protein_coding"; transcript_name "Mocs3-201"; level 2; protein_id "ENSMUSP00000096670.4"; transcript_support_level "NA"; mgi_id "MGI:1916622"; tag "basic"; tag "Ensembl_canonical"; tag "GENCODE_Primary"; tag "appris_principal_1"; tag "CCDS"; ccdsid "CCDS50802.1"; havana_gene "OTTMUSG00000016050.1"; havana_transcript "OTTMUST00000038302.1";
chr2	HAVANA	exon	168072542	168074514	0	+	.	gene_id "ENSMUSG00000074576.5"; transcript_id "ENSMUST00000099071.5"; gene_type "protein_coding"; gene_name "Mocs3"; transcript_type "protein_coding"; transcript_name "Mocs3-201"; exon_number 1; exon_id "ENSMUSE00000639012.5"; level 2; protein_id "ENSMUSP00000096670.4"; transcript_support_level "NA"; mgi_id "MGI:1916622"; tag "basic"; tag "Ensembl_canonical"; tag "GENCODE_Primary"; tag "appris_principal_1"; tag "CCDS"; ccdsid "CCDS50802.1"; havana_gene "OTTMUSG00000016050.1"; havana_transcript "OTTMUST00000038302.1";
chr2	HAVANA	start_codon	168072555	168072557	0	+	0	gene_id "ENSMUSG00000074576.5"; transcript_id "ENSMUST00000099071.5"; gene_type "protein_coding"; gene_name "Mocs3"; transcript_type "protein_coding"; transcript_name "Mocs3-201"; exon_number 1; exon_id "ENSMUSE00000639012.5"; level 2; protein_id "ENSMUSP00000096670.4"; transcript_support_level "NA"; mgi_id "MGI:1916622"; tag "basic"; tag "Ensembl_canonical"; tag "GENCODE_Primary"; tag "appris_principal_1"; tag "CCDS"; ccdsid "CCDS50802.1"; havana_gene "OTTMUSG00000016050.1"; havana_transcript "OTTMUST00000038302.1";
chr2	HAVANA	CDS	168072555	168073934	0	+	0	gene_id "ENSMUSG00000074576.5"; transcript_id "ENSMUST00000099071.5"; gene_type "protein_coding"; gene_name "Mocs3"; transcript_type "protein_coding"; transcript_name "Mocs3-201"; exon_number 1; exon_id "ENSMUSE00000639012.5"; level 2; protein_id "ENSMUSP00000096670.4"; transcript_support_level "NA"; mgi_id "MGI:1916622"; tag "basic"; tag "Ensembl_canonical"; tag "GENCODE_Primary"; tag "appris_principal_1"; tag "CCDS"; ccdsid "CCDS50802.1"; havana_gene "OTTMUSG00000016050.1"; havana_transcript "OTTMUST00000038302.1";
chr2	HAVANA	stop_codon	168073935	168073937	0	+	0	gene_id "ENSMUSG00000074576.5"; transcript_id "ENSMUST00000099071.5"; gene_type "protein_coding"; gene_name "Mocs3"; transcript_type "protein_coding"; transcript_name "Mocs3-201"; exon_number 1; exon_id "ENSMUSE00000639012.5"; level 2; protein_id "ENSMUSP00000096670.4"; transcript_support_level "NA"; mgi_id "MGI:1916622"; tag "basic"; tag "Ensembl_canonical"; tag "GENCODE_Primary"; tag "appris_principal_1"; tag "CCDS"; ccdsid "CCDS50802.1"; havana_gene "OTTMUSG00000016050.1"; havana_transcript "OTTMUST00000038302.1";
chr2	HAVANA	UTR	168073935	168074514	0	+	.	gene_id "ENSMUSG00000074576.5"; transcript_id "ENSMUST00000099071.5"; gene_type "protein_coding"; gene_name "Mocs3"; transcript_type "protein_coding"; transcript_name "Mocs3-201"; exon_number 1; exon_id "ENSMUSE00000639012.5"; level 2; protein_id "ENSMUSP00000096670.4"; transcript_support_level "NA"; mgi_id "MGI:1916622"; tag "basic"; tag "Ensembl_canonical"; tag "GENCODE_Primary"; tag "appris_principal_1"; tag "CCDS"; ccdsid "CCDS50802.1"; havana_gene "OTTMUSG00000016050.1"; havana_transcript "OTTMUST00000038302.1";
chr2	HAVANA	exon	168099629	168099738	0	+	.	gene_id "ENSMUSG00000131980.1"; transcript_id "ENSMUST00000309560.1"; gene_type "lncRNA"; gene_name "ENSMUSG00000131980"; transcript_type "lncRNA"; transcript_name "ENSMUST00000309560"; exon_number 1; exon_id "ENSMUSE00001611361.1"; level 2; tag "basic"; tag "Ensembl_canonical"; tag "GENCODE_Primary"; tag "TAGENE";
chr2	ENSEMBL_gcm37	exon	168099629	168099738	0.241468328370537	+	.	gene_id "ENSMUSG00000131980.1"; transcript_id "ENSMUSG00000131980.1_tx_2"; exon_id "chr2_168099629_168099738_+"; exonnum "1"; txlen "1796";
chr2	ENSEMBL_gcm37	exon	168099629	168099738	0.0850159224218947	+	.	gene_id "ENSMUSG00000131980.1"; transcript_id "ENSMUSG00000131980.1_tx_4"; exon_id "chr2_168099629_168099738_+"; exonnum "1"; txlen "1826";
chr2	ENSEMBL_gcm37	exon	168099629	168099738	0.0554474502104436	+	.	gene_id "ENSMUSG00000131980.1"; transcript_id "ENSMUSG00000131980.1_tx_5"; exon_id "chr2_168099629_168099738_+"; exonnum "1"; txlen "2366";
chr2	ENSEMBL_gcm37	exon	168099629	168099738	0.0322250860959673	+	.	gene_id "ENSMUSG00000131980.1"; transcript_id "ENSMUSG00000131980.1_tx_6"; exon_id "chr2_168099629_168099738_+"; exonnum "1"; txlen "1948";
chr2	HAVANA	gene	168099629	168111309	0	+	.	gene_id "ENSMUSG00000131980.1"; gene_type "lncRNA"; gene_name "ENSMUSG00000131980"; level 2;
chr2	HAVANA	transcript	168099629	168111309	0	+	.	gene_id "ENSMUSG00000131980.1"; transcript_id "ENSMUST00000309560.1"; gene_type "lncRNA"; gene_name "ENSMUSG00000131980"; transcript_type "lncRNA"; transcript_name "ENSMUST00000309560"; level 2; tag "basic"; tag "Ensembl_canonical"; tag "GENCODE_Primary"; tag "TAGENE";
chr2	HAVANA	exon	168102293	168102413	0	+	.	gene_id "ENSMUSG00000131980.1"; transcript_id "ENSMUST00000309560.1"; gene_type "lncRNA"; gene_name "ENSMUSG00000131980"; transcript_type "lncRNA"; transcript_name "ENSMUST00000309560"; exon_number 2; exon_id "ENSMUSE00001611358.1"; level 2; tag "basic"; tag "Ensembl_canonical"; tag "GENCODE_Primary"; tag "TAGENE";
chr2	ENSEMBL_gcm37	exon	168102293	168102413	0.241468328370537	+	.	gene_id "ENSMUSG00000131980.1"; transcript_id "ENSMUSG00000131980.1_tx_2"; exon_id "chr2_168102293_168102413_+"; exonnum "2"; txlen "1796";
chr2	ENSEMBL_gcm37	exon	168102293	168102413	0.0850159224218947	+	.	gene_id "ENSMUSG00000131980.1"; transcript_id "ENSMUSG00000131980.1_tx_4"; exon_id "chr2_168102293_168102413_+"; exonnum "2"; txlen "1826";
chr2	ENSEMBL_gcm37	exon	168102293	168102413	0.0554474502104436	+	.	gene_id "ENSMUSG00000131980.1"; transcript_id "ENSMUSG00000131980.1_tx_5"; exon_id "chr2_168102293_168102413_+"; exonnum "2"; txlen "2366";
chr2	ENSEMBL_gcm37	exon	168102293	168102413	0.0322250860959673	+	.	gene_id "ENSMUSG00000131980.1"; transcript_id "ENSMUSG00000131980.1_tx_6"; exon_id "chr2_168102293_168102413_+"; exonnum "2"; txlen "1948";
chr2	HAVANA	exon	168103605	168103794	0	+	.	gene_id "ENSMUSG00000131980.1"; transcript_id "ENSMUST00000309560.1"; gene_type "lncRNA"; gene_name "ENSMUSG00000131980"; transcript_type "lncRNA"; transcript_name "ENSMUST00000309560"; exon_number 3; exon_id "ENSMUSE00001611360.1"; level 2; tag "basic"; tag "Ensembl_canonical"; tag "GENCODE_Primary"; tag "TAGENE";
chr2	sragcm37_mid	exon	168103605	168105085	0.241468328370537	+	.	gene_id "ENSMUSG00000131980.1"; transcript_id "ENSMUSG00000131980.1_tx_2"; exon_id "chr2_168103605_168105085_+"; exonnum "3"; txlen "1796";
chr2	sragcm37_mid	exon	168103605	168105085	0.0850159224218947	+	.	gene_id "ENSMUSG00000131980.1"; transcript_id "ENSMUSG00000131980.1_tx_4"; exon_id "chr2_168103605_168105085_+"; exonnum "3"; txlen "1826";
chr2	sragcm37_mid	exon	168103605	168105085	0.0554474502104436	+	.	gene_id "ENSMUSG00000131980.1"; transcript_id "ENSMUSG00000131980.1_tx_5"; exon_id "chr2_168103605_168105085_+"; exonnum "3"; txlen "2366";
chr2	sragcm37_mid	exon	168103605	168105085	0.0322250860959673	+	.	gene_id "ENSMUSG00000131980.1"; transcript_id "ENSMUSG00000131980.1_tx_6"; exon_id "chr2_168103605_168105085_+"; exonnum "3"; txlen "1948";
chr2	sragcm37_es	exon	168104128	168104443	0.0852960445636573	+	.	gene_id "ENSMUSG00000131980.1"; transcript_id "ENSMUSG00000131980.1_tx_3"; exon_id "chr2_168104128_168104443_+"; exonnum "1"; txlen "970";
chr2	sragcm37_ss	exon	168105514	168105597	0.241468328370537	+	.	gene_id "ENSMUSG00000131980.1"; transcript_id "ENSMUSG00000131980.1_tx_2"; exon_id "chr2_168105514_168105597_+"; exonnum "4"; txlen "1796";
chr2	sragcm37_mid	exon	168105629	168105750	0.0322250860959673	+	.	gene_id "ENSMUSG00000131980.1"; transcript_id "ENSMUSG00000131980.1_tx_6"; exon_id "chr2_168105629_168105750_+"; exonnum "4"; txlen "1948";
chr2	sragcm37_ss	exon	168106849	168106962	0.0850159224218947	+	.	gene_id "ENSMUSG00000131980.1"; transcript_id "ENSMUSG00000131980.1_tx_4"; exon_id "chr2_168106849_168106962_+"; exonnum "4"; txlen "1826";
chr2	sragcm37_ss	exon	168106849	168106962	0.0322250860959673	+	.	gene_id "ENSMUSG00000131980.1"; transcript_id "ENSMUSG00000131980.1_tx_6"; exon_id "chr2_168106849_168106962_+"; exonnum "5"; txlen "1948";
chr2	HAVANA	exon	168110656	168111309	0	+	.	gene_id "ENSMUSG00000131980.1"; transcript_id "ENSMUST00000309560.1"; gene_type "lncRNA"; gene_name "ENSMUSG00000131980"; transcript_type "lncRNA"; transcript_name "ENSMUST00000309560"; exon_number 4; exon_id "ENSMUSE00001611359.1"; level 2; tag "basic"; tag "Ensembl_canonical"; tag "GENCODE_Primary"; tag "TAGENE";
chr2	ENSEMBL_gcm37	exon	168110656	168111309	0.0852960445636573	+	.	gene_id "ENSMUSG00000131980.1"; transcript_id "ENSMUSG00000131980.1_tx_3"; exon_id "chr2_168110656_168111309_+"; exonnum "2"; txlen "970";
chr2	ENSEMBL_gcm37	exon	168110656	168111309	0.0554474502104436	+	.	gene_id "ENSMUSG00000131980.1"; transcript_id "ENSMUSG00000131980.1_tx_5"; exon_id "chr2_168110656_168111309_+"; exonnum "4"; txlen "2366";
chr2	HAVANA	exon	168123135	168123435	0	+	.	gene_id "ENSMUSG00000139513.1"; transcript_id "ENSMUST00000353626.1"; gene_type "lncRNA"; gene_name "ENSMUSG00000139513"; transcript_type "lncRNA"; transcript_name "ENSMUST00000353626"; exon_number 1; exon_id "ENSMUSE00001696056.1"; level 2; tag "basic"; tag "Ensembl_canonical"; tag "GENCODE_Primary"; tag "TAGENE";
chr2	HAVANA	gene	168123135	168125080	0	+	.	gene_id "ENSMUSG00000139513.1"; gene_type "lncRNA"; gene_name "ENSMUSG00000139513"; level 2;
chr2	HAVANA	transcript	168123135	168125080	0	+	.	gene_id "ENSMUSG00000139513.1"; transcript_id "ENSMUST00000353626.1"; gene_type "lncRNA"; gene_name "ENSMUSG00000139513"; transcript_type "lncRNA"; transcript_name "ENSMUST00000353626"; level 2; tag "basic"; tag "Ensembl_canonical"; tag "GENCODE_Primary"; tag "TAGENE";
chr2	HAVANA	exon	168123948	168125080	0	+	.	gene_id "ENSMUSG00000139513.1"; transcript_id "ENSMUST00000353626.1"; gene_type "lncRNA"; gene_name "ENSMUSG00000139513"; transcript_type "lncRNA"; transcript_name "ENSMUST00000353626"; exon_number 2; exon_id "ENSMUSE00001696057.1"; level 2; tag "basic"; tag "Ensembl_canonical"; tag "GENCODE_Primary"; tag "TAGENE";
chr2	sragcm37_es	exon	168127622	168128090	0.0474972213625422	+	.	gene_id "sragcm37_gene_13266"; transcript_id "sragcm37_gene_13266_tx_2"; exon_id "chr2_168127622_168128090_+"; exonnum "1"; txlen "785";
chr2	sragcm37_es	exon	168128509	168128705	0.0149759409580231	+	.	gene_id "sragcm37_gene_13266"; transcript_id "sragcm37_gene_13266_tx_3"; exon_id "chr2_168128509_168128705_+"; exonnum "1"; txlen "513";
chr2	sragcm37_mid	exon	168129438	168129558	0.0474972213625422	+	.	gene_id "sragcm37_gene_13266"; transcript_id "sragcm37_gene_13266_tx_2"; exon_id "chr2_168129438_168129558_+"; exonnum "2"; txlen "785";
chr2	sragcm37_mid	exon	168129438	168129558	0.0149759409580231	+	.	gene_id "sragcm37_gene_13266"; transcript_id "sragcm37_gene_13266_tx_3"; exon_id "chr2_168129438_168129558_+"; exonnum "2"; txlen "513";
chr2	sragcm37_ss	exon	168129673	168129867	0.0474972213625422	+	.	gene_id "sragcm37_gene_13266"; transcript_id "sragcm37_gene_13266_tx_2"; exon_id "chr2_168129673_168129867_+"; exonnum "3"; txlen "785";
chr2	sragcm37_ss	exon	168129673	168129867	0.0149759409580231	+	.	gene_id "sragcm37_gene_13266"; transcript_id "sragcm37_gene_13266_tx_3"; exon_id "chr2_168129673_168129867_+"; exonnum "3"; txlen "513";
chr2	HAVANA	exon	168153176	168153272	0	+	.	gene_id "ENSMUSG00000126960.1"; transcript_id "ENSMUST00000279344.1"; gene_type "lncRNA"; gene_name "ENSMUSG00000126960"; transcript_type "lncRNA"; transcript_name "ENSMUST00000279344"; exon_number 1; exon_id "ENSMUSE00001553580.1"; level 2; tag "TAGENE";
chr2	HAVANA	transcript	168153176	168168679	0	+	.	gene_id "ENSMUSG00000126960.1"; transcript_id "ENSMUST00000279344.1"; gene_type "lncRNA"; gene_name "ENSMUSG00000126960"; transcript_type "lncRNA"; transcript_name "ENSMUST00000279344"; level 2; tag "TAGENE";
chr2	HAVANA	gene	168153176	168266178	0	+	.	gene_id "ENSMUSG00000126960.1"; gene_type "lncRNA"; gene_name "ENSMUSG00000126960"; level 2; tag "ncRNA_host";
chr2	HAVANA	exon	168153186	168153272	0	+	.	gene_id "ENSMUSG00000126960.1"; transcript_id "ENSMUST00000279345.1"; gene_type "lncRNA"; gene_name "ENSMUSG00000126960"; transcript_type "lncRNA"; transcript_name "ENSMUST00000279345"; exon_number 1; exon_id "ENSMUSE00001553581.1"; level 2; tag "basic"; tag "TAGENE";
chr2	HAVANA	transcript	168153186	168168679	0	+	.	gene_id "ENSMUSG00000126960.1"; transcript_id "ENSMUST00000279345.1"; gene_type "lncRNA"; gene_name "ENSMUSG00000126960"; transcript_type "lncRNA"; transcript_name "ENSMUST00000279345"; level 2; tag "basic"; tag "TAGENE";
chr2	HAVANA	exon	168153210	168153272	0	+	.	gene_id "ENSMUSG00000126960.1"; transcript_id "ENSMUST00000279343.1"; gene_type "lncRNA"; gene_name "ENSMUSG00000126960"; transcript_type "lncRNA"; transcript_name "ENSMUST00000279343"; exon_number 1; exon_id "ENSMUSE00001553589.1"; level 2; tag "Ensembl_canonical"; tag "GENCODE_Primary"; tag "TAGENE";
chr2	ENSEMBL_gcm37	exon	168153210	168153272	0.0887864394221814	+	.	gene_id "ENSMUSG00000126960.1"; transcript_id "ENSMUSG00000126960.1_tx_9"; exon_id "chr2_168153210_168153272_+"; exonnum "1"; txlen "1246";
chr2	HAVANA	transcript	168153210	168244719	0	+	.	gene_id "ENSMUSG00000126960.1"; transcript_id "ENSMUST00000279343.1"; gene_type "lncRNA"; gene_name "ENSMUSG00000126960"; transcript_type "lncRNA"; transcript_name "ENSMUST00000279343"; level 2; tag "Ensembl_canonical"; tag "GENCODE_Primary"; tag "TAGENE";
chr2	HAVANA	exon	168153225	168153272	0	+	.	gene_id "ENSMUSG00000126960.1"; transcript_id "ENSMUST00000279348.1"; gene_type "lncRNA"; gene_name "ENSMUSG00000126960"; transcript_type "lncRNA"; transcript_name "ENSMUST00000279348"; exon_number 1; exon_id "ENSMUSE00001553613.1"; level 2; tag "TAGENE";
chr2	HAVANA	transcript	168153225	168161511	0	+	.	gene_id "ENSMUSG00000126960.1"; transcript_id "ENSMUST00000279348.1"; gene_type "lncRNA"; gene_name "ENSMUSG00000126960"; transcript_type "lncRNA"; transcript_name "ENSMUST00000279348"; level 2; tag "TAGENE";
chr2	HAVANA	exon	168161297	168161511	0	+	.	gene_id "ENSMUSG00000126960.1"; transcript_id "ENSMUST00000279348.1"; gene_type "lncRNA"; gene_name "ENSMUSG00000126960"; transcript_type "lncRNA"; transcript_name "ENSMUST00000279348"; exon_number 2; exon_id "ENSMUSE00001553619.1"; level 2; tag "TAGENE";
chr2	HAVANA	exon	168163021	168163933	0	+	.	gene_id "ENSMUSG00000126960.1"; transcript_id "ENSMUST00000279345.1"; gene_type "lncRNA"; gene_name "ENSMUSG00000126960"; transcript_type "lncRNA"; transcript_name "ENSMUST00000279345"; exon_number 2; exon_id "ENSMUSE00001553593.1"; level 2; tag "basic"; tag "TAGENE";
chr2	ENSEMBL_gcm37	exon	168163021	168163933	0.00447554289548194	+	.	gene_id "ENSMUSG00000126960.1"; transcript_id "ENSMUSG00000126960.1_tx_20"; exon_id "chr2_168163021_168163933_+"; exonnum "1"; txlen "2242";
chr2	ENSEMBL_gcm37	exon	168163021	168163933	0.0887864394221814	+	.	gene_id "ENSMUSG00000126960.1"; transcript_id "ENSMUSG00000126960.1_tx_9"; exon_id "chr2_168163021_168163933_+"; exonnum "2"; txlen "1246";
chr2	HAVANA	exon	168168492	168168679	0	+	.	gene_id "ENSMUSG00000126960.1"; transcript_id "ENSMUST00000279344.1"; gene_type "lncRNA"; gene_name "ENSMUSG00000126960"; transcript_type "lncRNA"; transcript_name "ENSMUST00000279344"; exon_number 2; exon_id "ENSMUSE00001553578.1"; level 2; tag "TAGENE";
chr2	HAVANA	exon	168168492	168168679	0	+	.	gene_id "ENSMUSG00000126960.1"; transcript_id "ENSMUST00000279345.1"; gene_type "lncRNA"; gene_name "ENSMUSG00000126960"; transcript_type "lncRNA"; transcript_name "ENSMUST00000279345"; exon_number 3; exon_id "ENSMUSE00001553578.1"; level 2; tag "basic"; tag "TAGENE";
chr2	sragcm37_ss	exon	168171971	168172240	0.0887864394221814	+	.	gene_id "ENSMUSG00000126960.1"; transcript_id "ENSMUSG00000126960.1_tx_9"; exon_id "chr2_168171971_168172240_+"; exonnum "3"; txlen "1246";
chr2	ENSEMBL	gene	168177620	168177756	0	+	.	gene_id "ENSMUSG00000064961.3"; gene_type "snoRNA"; gene_name "Gm22704"; level 3; mgi_id "MGI:5452481";
chr2	ENSEMBL	transcript	168177620	168177756	0	+	.	gene_id "ENSMUSG00000064961.3"; transcript_id "ENSMUST00000083027.3"; gene_type "snoRNA"; gene_name "Gm22704"; transcript_type "snoRNA"; transcript_name "Gm22704-201"; level 3; transcript_support_level "NA"; mgi_id "MGI:5452481"; tag "basic"; tag "Ensembl_canonical"; tag "GENCODE_Primary";
chr2	ENSEMBL	exon	168177620	168177756	0	+	.	gene_id "ENSMUSG00000064961.3"; transcript_id "ENSMUST00000083027.3"; gene_type "snoRNA"; gene_name "Gm22704"; transcript_type "snoRNA"; transcript_name "Gm22704-201"; exon_number 1; exon_id "ENSMUSE00000522186.2"; level 3; transcript_support_level "NA"; mgi_id "MGI:5452481"; tag "basic"; tag "Ensembl_canonical"; tag "GENCODE_Primary";
chr2	HAVANA	exon	168238693	168239152	0	+	.	gene_id "ENSMUSG00000126960.1"; transcript_id "ENSMUST00000279355.1"; gene_type "lncRNA"; gene_name "ENSMUSG00000126960"; transcript_type "lncRNA"; transcript_name "ENSMUST00000279355"; exon_number 1; exon_id "ENSMUSE00001553615.1"; level 2; tag "basic"; tag "TAGENE";
chr2	HAVANA	transcript	168238693	168245572	0	+	.	gene_id "ENSMUSG00000126960.1"; transcript_id "ENSMUST00000279355.1"; gene_type "lncRNA"; gene_name "ENSMUSG00000126960"; transcript_type "lncRNA"; transcript_name "ENSMUST00000279355"; level 2; tag "basic"; tag "TAGENE";
chr2	HAVANA	exon	168239032	168239152	0	+	.	gene_id "ENSMUSG00000126960.1"; transcript_id "ENSMUST00000279356.1"; gene_type "lncRNA"; gene_name "ENSMUSG00000126960"; transcript_type "lncRNA"; transcript_name "ENSMUST00000279356"; exon_number 1; exon_id "ENSMUSE00001553622.1"; level 2; tag "TAGENE";
chr2	HAVANA	transcript	168239032	168245571	0	+	.	gene_id "ENSMUSG00000126960.1"; transcript_id "ENSMUST00000279356.1"; gene_type "lncRNA"; gene_name "ENSMUSG00000126960"; transcript_type "lncRNA"; transcript_name "ENSMUST00000279356"; level 2; tag "TAGENE";
chr2	HAVANA	exon	168239042	168239152	0	+	.	gene_id "ENSMUSG00000126960.1"; transcript_id "ENSMUST00000279350.1"; gene_type "lncRNA"; gene_name "ENSMUSG00000126960"; transcript_type "lncRNA"; transcript_name "ENSMUST00000279350"; exon_number 1; exon_id "ENSMUSE00001553623.1"; level 2; tag "basic"; tag "TAGENE";
chr2	HAVANA	transcript	168239042	168246819	0	+	.	gene_id "ENSMUSG00000126960.1"; transcript_id "ENSMUST00000279350.1"; gene_type "lncRNA"; gene_name "ENSMUSG00000126960"; transcript_type "lncRNA"; transcript_name "ENSMUST00000279350"; level 2; tag "basic"; tag "TAGENE";
chr2	HAVANA	exon	168239048	168239152	0	+	.	gene_id "ENSMUSG00000126960.1"; transcript_id "ENSMUST00000279351.1"; gene_type "lncRNA"; gene_name "ENSMUSG00000126960"; transcript_type "lncRNA"; transcript_name "ENSMUST00000279351"; exon_number 1; exon_id "ENSMUSE00001553611.1"; level 2; tag "TAGENE";
chr2	HAVANA	exon	168239048	168239152	0	+	.	gene_id "ENSMUSG00000126960.1"; transcript_id "ENSMUST00000279349.1"; gene_type "lncRNA"; gene_name "ENSMUSG00000126960"; transcript_type "lncRNA"; transcript_name "ENSMUST00000279349"; exon_number 1; exon_id "ENSMUSE00001553611.1"; level 2; tag "basic"; tag "TAGENE";
chr2	HAVANA	transcript	168239048	168246819	0	+	.	gene_id "ENSMUSG00000126960.1"; transcript_id "ENSMUST00000279351.1"; gene_type "lncRNA"; gene_name "ENSMUSG00000126960"; transcript_type "lncRNA"; transcript_name "ENSMUST00000279351"; level 2; tag "TAGENE";
chr2	HAVANA	transcript	168239048	168246864	0	+	.	gene_id "ENSMUSG00000126960.1"; transcript_id "ENSMUST00000279349.1"; gene_type "lncRNA"; gene_name "ENSMUSG00000126960"; transcript_type "lncRNA"; transcript_name "ENSMUST00000279349"; level 2; tag "basic"; tag "TAGENE";
chr2	HAVANA	exon	168239050	168239152	0	+	.	gene_id "ENSMUSG00000126960.1"; transcript_id "ENSMUST00000279346.1"; gene_type "lncRNA"; gene_name "ENSMUSG00000126960"; transcript_type "lncRNA"; transcript_name "ENSMUST00000279346"; exon_number 1; exon_id "ENSMUSE00001553587.1"; level 2; tag "basic"; tag "TAGENE";
chr2	ENSEMBL_gcm37	exon	168239050	168239152	0.00447554289548194	+	.	gene_id "ENSMUSG00000126960.1"; transcript_id "ENSMUSG00000126960.1_tx_19"; exon_id "chr2_168239050_168239152_+"; exonnum "1"; txlen "1432";
chr2	HAVANA	transcript	168239050	168249676	0	+	.	gene_id "ENSMUSG00000126960.1"; transcript_id "ENSMUST00000279346.1"; gene_type "lncRNA"; gene_name "ENSMUSG00000126960"; transcript_type "lncRNA"; transcript_name "ENSMUST00000279346"; level 2; tag "basic"; tag "TAGENE";
chr2	HAVANA	exon	168239056	168239152	0	+	.	gene_id "ENSMUSG00000126960.1"; transcript_id "ENSMUST00000279352.1"; gene_type "lncRNA"; gene_name "ENSMUSG00000126960"; transcript_type "lncRNA"; transcript_name "ENSMUST00000279352"; exon_number 1; exon_id "ENSMUSE00001553602.1"; level 2; tag "TAGENE";
chr2	HAVANA	transcript	168239056	168246818	0	+	.	gene_id "ENSMUSG00000126960.1"; transcript_id "ENSMUST00000279352.1"; gene_type "lncRNA"; gene_name "ENSMUSG00000126960"; transcript_type "lncRNA"; transcript_name "ENSMUST00000279352"; level 2; tag "TAGENE";
chr2	HAVANA	exon	168239060	168239152	0	+	.	gene_id "ENSMUSG00000126960.1"; transcript_id "ENSMUST00000279353.1"; gene_type "lncRNA"; gene_name "ENSMUSG00000126960"; transcript_type "lncRNA"; transcript_name "ENSMUST00000279353"; exon_number 1; exon_id "ENSMUSE00001553583.1"; level 2; tag "basic"; tag "TAGENE";
chr2	HAVANA	transcript	168239060	168246818	0	+	.	gene_id "ENSMUSG00000126960.1"; transcript_id "ENSMUST00000279353.1"; gene_type "lncRNA"; gene_name "ENSMUSG00000126960"; transcript_type "lncRNA"; transcript_name "ENSMUST00000279353"; level 2; tag "basic"; tag "TAGENE";
chr2	HAVANA	exon	168239070	168239152	0	+	.	gene_id "ENSMUSG00000126960.1"; transcript_id "ENSMUST00000279354.1"; gene_type "lncRNA"; gene_name "ENSMUSG00000126960"; transcript_type "lncRNA"; transcript_name "ENSMUST00000279354"; exon_number 1; exon_id "ENSMUSE00001553591.1"; level 2; tag "TAGENE";
chr2	HAVANA	transcript	168239070	168246823	0	+	.	gene_id "ENSMUSG00000126960.1"; transcript_id "ENSMUST00000279354.1"; gene_type "lncRNA"; gene_name "ENSMUSG00000126960"; transcript_type "lncRNA"; transcript_name "ENSMUST00000279354"; level 2; tag "TAGENE";
chr2	HAVANA	exon	168239080	168239152	0	+	.	gene_id "ENSMUSG00000126960.1"; transcript_id "ENSMUST00000279347.1"; gene_type "lncRNA"; gene_name "ENSMUSG00000126960"; transcript_type "lncRNA"; transcript_name "ENSMUST00000279347"; exon_number 1; exon_id "ENSMUSE00001553609.1"; level 2; tag "basic"; tag "TAGENE";
chr2	HAVANA	transcript	168239080	168249674	0	+	.	gene_id "ENSMUSG00000126960.1"; transcript_id "ENSMUST00000279347.1"; gene_type "lncRNA"; gene_name "ENSMUSG00000126960"; transcript_type "lncRNA"; transcript_name "ENSMUST00000279347"; level 2; tag "basic"; tag "TAGENE";
chr2	HAVANA	exon	168244174	168244211	0	+	.	gene_id "ENSMUSG00000126960.1"; transcript_id "ENSMUST00000279353.1"; gene_type "lncRNA"; gene_name "ENSMUSG00000126960"; transcript_type "lncRNA"; transcript_name "ENSMUST00000279353"; exon_number 2; exon_id "ENSMUSE00001553598.1"; level 2; tag "basic"; tag "TAGENE";
chr2	HAVANA	exon	168244174	168244610	0	+	.	gene_id "ENSMUSG00000126960.1"; transcript_id "ENSMUST00000279346.1"; gene_type "lncRNA"; gene_name "ENSMUSG00000126960"; transcript_type "lncRNA"; transcript_name "ENSMUST00000279346"; exon_number 2; exon_id "ENSMUSE00001553586.1"; level 2; tag "basic"; tag "TAGENE";
chr2	HAVANA	exon	168244174	168244610	0	+	.	gene_id "ENSMUSG00000126960.1"; transcript_id "ENSMUST00000279354.1"; gene_type "lncRNA"; gene_name "ENSMUSG00000126960"; transcript_type "lncRNA"; transcript_name "ENSMUST00000279354"; exon_number 2; exon_id "ENSMUSE00001553586.1"; level 2; tag "TAGENE";
chr2	HAVANA	exon	168244174	168244610	0	+	.	gene_id "ENSMUSG00000126960.1"; transcript_id "ENSMUST00000279347.1"; gene_type "lncRNA"; gene_name "ENSMUSG00000126960"; transcript_type "lncRNA"; transcript_name "ENSMUST00000279347"; exon_number 2; exon_id "ENSMUSE00001553586.1"; level 2; tag "basic"; tag "TAGENE";
chr2	HAVANA	exon	168244174	168245571	0	+	.	gene_id "ENSMUSG00000126960.1"; transcript_id "ENSMUST00000279356.1"; gene_type "lncRNA"; gene_name "ENSMUSG00000126960"; transcript_type "lncRNA"; transcript_name "ENSMUST00000279356"; exon_number 2; exon_id "ENSMUSE00001553596.1"; level 2; tag "TAGENE";
chr2	HAVANA	exon	168244177	168244211	0	+	.	gene_id "ENSMUSG00000126960.1"; transcript_id "ENSMUST00000279351.1"; gene_type "lncRNA"; gene_name "ENSMUSG00000126960"; transcript_type "lncRNA"; transcript_name "ENSMUST00000279351"; exon_number 2; exon_id "ENSMUSE00001553610.1"; level 2; tag "TAGENE";
chr2	HAVANA	exon	168244177	168244211	0	+	.	gene_id "ENSMUSG00000126960.1"; transcript_id "ENSMUST00000279349.1"; gene_type "lncRNA"; gene_name "ENSMUSG00000126960"; transcript_type "lncRNA"; transcript_name "ENSMUST00000279349"; exon_number 2; exon_id "ENSMUSE00001553610.1"; level 2; tag "basic"; tag "TAGENE";
chr2	HAVANA	exon	168244177	168244211	0	+	.	gene_id "ENSMUSG00000126960.1"; transcript_id "ENSMUST00000279352.1"; gene_type "lncRNA"; gene_name "ENSMUSG00000126960"; transcript_type "lncRNA"; transcript_name "ENSMUST00000279352"; exon_number 2; exon_id "ENSMUSE00001553610.1"; level 2; tag "TAGENE";
chr2	HAVANA	exon	168244177	168244610	0	+	.	gene_id "ENSMUSG00000126960.1"; transcript_id "ENSMUST00000279350.1"; gene_type "lncRNA"; gene_name "ENSMUSG00000126960"; transcript_type "lncRNA"; transcript_name "ENSMUST00000279350"; exon_number 2; exon_id "ENSMUSE00001553616.1"; level 2; tag "basic"; tag "TAGENE";
chr2	ENSEMBL_gcm37	exon	168244177	168244610	0.00447554289548194	+	.	gene_id "ENSMUSG00000126960.1"; transcript_id "ENSMUSG00000126960.1_tx_19"; exon_id "chr2_168244177_168244610_+"; exonnum "2"; txlen "1432";
chr2	ENSEMBL_gcm37	exon	168244177	168244610	0.00447554289548194	+	.	gene_id "ENSMUSG00000126960.1"; transcript_id "ENSMUSG00000126960.1_tx_20"; exon_id "chr2_168244177_168244610_+"; exonnum "2"; txlen "2242";
chr2	HAVANA	exon	168244177	168244719	0	+	.	gene_id "ENSMUSG00000126960.1"; transcript_id "ENSMUST00000279343.1"; gene_type "lncRNA"; gene_name "ENSMUSG00000126960"; transcript_type "lncRNA"; transcript_name "ENSMUST00000279343"; exon_number 2; exon_id "ENSMUSE00001553603.1"; level 2; tag "Ensembl_canonical"; tag "GENCODE_Primary"; tag "TAGENE";
chr2	HAVANA	exon	168244177	168245572	0	+	.	gene_id "ENSMUSG00000126960.1"; transcript_id "ENSMUST00000279355.1"; gene_type "lncRNA"; gene_name "ENSMUSG00000126960"; transcript_type "lncRNA"; transcript_name "ENSMUST00000279355"; exon_number 2; exon_id "ENSMUSE00001553604.1"; level 2; tag "basic"; tag "TAGENE";
chr2	HAVANA	exon	168244290	168244610	0	+	.	gene_id "ENSMUSG00000126960.1"; transcript_id "ENSMUST00000279357.1"; gene_type "lncRNA"; gene_name "ENSMUSG00000126960"; transcript_type "lncRNA"; transcript_name "ENSMUST00000279357"; exon_number 1; exon_id "ENSMUSE00001553584.1"; level 2; tag "TAGENE";
chr2	HAVANA	transcript	168244290	168246858	0	+	.	gene_id "ENSMUSG00000126960.1"; transcript_id "ENSMUST00000279357.1"; gene_type "lncRNA"; gene_name "ENSMUSG00000126960"; transcript_type "lncRNA"; transcript_name "ENSMUST00000279357"; level 2; tag "TAGENE";
chr2	HAVANA	exon	168244407	168244610	0	+	.	gene_id "ENSMUSG00000126960.1"; transcript_id "ENSMUST00000279359.1"; gene_type "lncRNA"; gene_name "ENSMUSG00000126960"; transcript_type "lncRNA"; transcript_name "ENSMUST00000279359"; exon_number 1; exon_id "ENSMUSE00001553585.1"; level 2; tag "TAGENE";
chr2	HAVANA	exon	168244407	168244610	0	+	.	gene_id "ENSMUSG00000126960.1"; transcript_id "ENSMUST00000279358.1"; gene_type "lncRNA"; gene_name "ENSMUSG00000126960"; transcript_type "lncRNA"; transcript_name "ENSMUST00000279358"; exon_number 1; exon_id "ENSMUSE00001553585.1"; level 2; tag "TAGENE";
chr2	HAVANA	transcript	168244407	168246818	0	+	.	gene_id "ENSMUSG00000126960.1"; transcript_id "ENSMUST00000279359.1"; gene_type "lncRNA"; gene_name "ENSMUSG00000126960"; transcript_type "lncRNA"; transcript_name "ENSMUST00000279359"; level 2; tag "TAGENE";
chr2	HAVANA	transcript	168244407	168246864	0	+	.	gene_id "ENSMUSG00000126960.1"; transcript_id "ENSMUST00000279358.1"; gene_type "lncRNA"; gene_name "ENSMUSG00000126960"; transcript_type "lncRNA"; transcript_name "ENSMUST00000279358"; level 2; tag "TAGENE";
chr2	HAVANA	exon	168244962	168245288	0	+	.	gene_id "ENSMUSG00000126960.1"; transcript_id "ENSMUST00000279360.1"; gene_type "lncRNA"; gene_name "ENSMUSG00000126960"; transcript_type "lncRNA"; transcript_name "ENSMUST00000279360"; exon_number 1; exon_id "ENSMUSE00001553582.1"; level 2; tag "TAGENE";
chr2	HAVANA	transcript	168244962	168246859	0	+	.	gene_id "ENSMUSG00000126960.1"; transcript_id "ENSMUST00000279360.1"; gene_type "lncRNA"; gene_name "ENSMUSG00000126960"; transcript_type "lncRNA"; transcript_name "ENSMUST00000279360"; level 2; tag "TAGENE";
chr2	HAVANA	exon	168244993	168245426	0	+	.	gene_id "ENSMUSG00000126960.1"; transcript_id "ENSMUST00000279362.1"; gene_type "lncRNA"; gene_name "ENSMUSG00000126960"; transcript_type "lncRNA"; transcript_name "ENSMUST00000279362"; exon_number 1; exon_id "ENSMUSE00001553592.1"; level 2; tag "TAGENE";
chr2	HAVANA	transcript	168244993	168246819	0	+	.	gene_id "ENSMUSG00000126960.1"; transcript_id "ENSMUST00000279362.1"; gene_type "lncRNA"; gene_name "ENSMUSG00000126960"; transcript_type "lncRNA"; transcript_name "ENSMUST00000279362"; level 2; tag "TAGENE";
chr2	HAVANA	exon	168244997	168245288	0	+	.	gene_id "ENSMUSG00000126960.1"; transcript_id "ENSMUST00000279361.1"; gene_type "lncRNA"; gene_name "ENSMUSG00000126960"; transcript_type "lncRNA"; transcript_name "ENSMUST00000279361"; exon_number 1; exon_id "ENSMUSE00001553620.1"; level 2; tag "TAGENE";
chr2	HAVANA	transcript	168244997	168246862	0	+	.	gene_id "ENSMUSG00000126960.1"; transcript_id "ENSMUST00000279361.1"; gene_type "lncRNA"; gene_name "ENSMUSG00000126960"; transcript_type "lncRNA"; transcript_name "ENSMUST00000279361"; level 2; tag "TAGENE";
```
