## Supplementary material for "Significantly Improved Mouse and Rat Genome Annotation Using Sequence Read Archive RNA-seq Data": mouse_SRA_GENCODE_M37.gtf: mouse_SRA_GENCODE_M37.gtf (part 820 of 1572)

```
chr2	HAVANA	exon	168244999	168245288	0	+	.	gene_id "ENSMUSG00000126960.1"; transcript_id "ENSMUST00000279363.1"; gene_type "lncRNA"; gene_name "ENSMUSG00000126960"; transcript_type "lncRNA"; transcript_name "ENSMUST00000279363"; exon_number 1; exon_id "ENSMUSE00001553618.1"; level 2; tag "TAGENE";
chr2	HAVANA	exon	168244999	168245288	0	+	.	gene_id "ENSMUSG00000126960.1"; transcript_id "ENSMUST00000279364.1"; gene_type "lncRNA"; gene_name "ENSMUSG00000126960"; transcript_type "lncRNA"; transcript_name "ENSMUST00000279364"; exon_number 1; exon_id "ENSMUSE00001553618.1"; level 2; tag "TAGENE";
chr2	HAVANA	transcript	168244999	168246818	0	+	.	gene_id "ENSMUSG00000126960.1"; transcript_id "ENSMUST00000279363.1"; gene_type "lncRNA"; gene_name "ENSMUSG00000126960"; transcript_type "lncRNA"; transcript_name "ENSMUST00000279363"; level 2; tag "TAGENE";
chr2	HAVANA	transcript	168244999	168246818	0	+	.	gene_id "ENSMUSG00000126960.1"; transcript_id "ENSMUST00000279364.1"; gene_type "lncRNA"; gene_name "ENSMUSG00000126960"; transcript_type "lncRNA"; transcript_name "ENSMUST00000279364"; level 2; tag "TAGENE";
chr2	HAVANA	exon	168245764	168245905	0	+	.	gene_id "ENSMUSG00000126960.1"; transcript_id "ENSMUST00000279349.1"; gene_type "lncRNA"; gene_name "ENSMUSG00000126960"; transcript_type "lncRNA"; transcript_name "ENSMUST00000279349"; exon_number 3; exon_id "ENSMUSE00001553599.1"; level 2; tag "basic"; tag "TAGENE";
chr2	HAVANA	exon	168245764	168245905	0	+	.	gene_id "ENSMUSG00000126960.1"; transcript_id "ENSMUST00000279359.1"; gene_type "lncRNA"; gene_name "ENSMUSG00000126960"; transcript_type "lncRNA"; transcript_name "ENSMUST00000279359"; exon_number 2; exon_id "ENSMUSE00001553599.1"; level 2; tag "TAGENE";
chr2	HAVANA	exon	168245764	168245905	0	+	.	gene_id "ENSMUSG00000126960.1"; transcript_id "ENSMUST00000279364.1"; gene_type "lncRNA"; gene_name "ENSMUSG00000126960"; transcript_type "lncRNA"; transcript_name "ENSMUST00000279364"; exon_number 2; exon_id "ENSMUSE00001553599.1"; level 2; tag "TAGENE";
chr2	HAVANA	exon	168245764	168245912	0	+	.	gene_id "ENSMUSG00000126960.1"; transcript_id "ENSMUST00000279350.1"; gene_type "lncRNA"; gene_name "ENSMUSG00000126960"; transcript_type "lncRNA"; transcript_name "ENSMUST00000279350"; exon_number 3; exon_id "ENSMUSE00001553621.1"; level 2; tag "basic"; tag "TAGENE";
chr2	HAVANA	exon	168245764	168245912	0	+	.	gene_id "ENSMUSG00000126960.1"; transcript_id "ENSMUST00000279351.1"; gene_type "lncRNA"; gene_name "ENSMUSG00000126960"; transcript_type "lncRNA"; transcript_name "ENSMUST00000279351"; exon_number 3; exon_id "ENSMUSE00001553621.1"; level 2; tag "TAGENE";
chr2	HAVANA	exon	168245764	168245912	0	+	.	gene_id "ENSMUSG00000126960.1"; transcript_id "ENSMUST00000279353.1"; gene_type "lncRNA"; gene_name "ENSMUSG00000126960"; transcript_type "lncRNA"; transcript_name "ENSMUST00000279353"; exon_number 3; exon_id "ENSMUSE00001553621.1"; level 2; tag "basic"; tag "TAGENE";
chr2	HAVANA	exon	168245764	168245912	0	+	.	gene_id "ENSMUSG00000126960.1"; transcript_id "ENSMUST00000279354.1"; gene_type "lncRNA"; gene_name "ENSMUSG00000126960"; transcript_type "lncRNA"; transcript_name "ENSMUST00000279354"; exon_number 3; exon_id "ENSMUSE00001553621.1"; level 2; tag "TAGENE";
chr2	HAVANA	exon	168245764	168245912	0	+	.	gene_id "ENSMUSG00000126960.1"; transcript_id "ENSMUST00000279357.1"; gene_type "lncRNA"; gene_name "ENSMUSG00000126960"; transcript_type "lncRNA"; transcript_name "ENSMUST00000279357"; exon_number 2; exon_id "ENSMUSE00001553621.1"; level 2; tag "TAGENE";
chr2	HAVANA	exon	168245764	168245912	0	+	.	gene_id "ENSMUSG00000126960.1"; transcript_id "ENSMUST00000279361.1"; gene_type "lncRNA"; gene_name "ENSMUSG00000126960"; transcript_type "lncRNA"; transcript_name "ENSMUST00000279361"; exon_number 2; exon_id "ENSMUSE00001553621.1"; level 2; tag "TAGENE";
chr2	ENSEMBL_gcm37	exon	168245764	168245912	0.00447554289548194	+	.	gene_id "ENSMUSG00000126960.1"; transcript_id "ENSMUSG00000126960.1_tx_19"; exon_id "chr2_168245764_168245912_+"; exonnum "3"; txlen "1432";
chr2	ENSEMBL_gcm37	exon	168245764	168245912	0.00447554289548194	+	.	gene_id "ENSMUSG00000126960.1"; transcript_id "ENSMUSG00000126960.1_tx_20"; exon_id "chr2_168245764_168245912_+"; exonnum "3"; txlen "2242";
chr2	HAVANA	exon	168245808	168245905	0	+	.	gene_id "ENSMUSG00000126960.1"; transcript_id "ENSMUST00000279347.1"; gene_type "lncRNA"; gene_name "ENSMUSG00000126960"; transcript_type "lncRNA"; transcript_name "ENSMUST00000279347"; exon_number 3; exon_id "ENSMUSE00001553600.1"; level 2; tag "basic"; tag "TAGENE";
chr2	HAVANA	exon	168245808	168245905	0	+	.	gene_id "ENSMUSG00000126960.1"; transcript_id "ENSMUST00000279363.1"; gene_type "lncRNA"; gene_name "ENSMUSG00000126960"; transcript_type "lncRNA"; transcript_name "ENSMUST00000279363"; exon_number 2; exon_id "ENSMUSE00001553600.1"; level 2; tag "TAGENE";
chr2	HAVANA	exon	168245808	168245912	0	+	.	gene_id "ENSMUSG00000126960.1"; transcript_id "ENSMUST00000279346.1"; gene_type "lncRNA"; gene_name "ENSMUSG00000126960"; transcript_type "lncRNA"; transcript_name "ENSMUST00000279346"; exon_number 3; exon_id "ENSMUSE00001553617.1"; level 2; tag "basic"; tag "TAGENE";
chr2	HAVANA	exon	168245808	168245912	0	+	.	gene_id "ENSMUSG00000126960.1"; transcript_id "ENSMUST00000279352.1"; gene_type "lncRNA"; gene_name "ENSMUSG00000126960"; transcript_type "lncRNA"; transcript_name "ENSMUST00000279352"; exon_number 3; exon_id "ENSMUSE00001553617.1"; level 2; tag "TAGENE";
chr2	HAVANA	exon	168245808	168245912	0	+	.	gene_id "ENSMUSG00000126960.1"; transcript_id "ENSMUST00000279358.1"; gene_type "lncRNA"; gene_name "ENSMUSG00000126960"; transcript_type "lncRNA"; transcript_name "ENSMUST00000279358"; exon_number 2; exon_id "ENSMUSE00001553617.1"; level 2; tag "TAGENE";
chr2	HAVANA	exon	168245808	168245912	0	+	.	gene_id "ENSMUSG00000126960.1"; transcript_id "ENSMUST00000279360.1"; gene_type "lncRNA"; gene_name "ENSMUSG00000126960"; transcript_type "lncRNA"; transcript_name "ENSMUST00000279360"; exon_number 2; exon_id "ENSMUSE00001553617.1"; level 2; tag "TAGENE";
chr2	HAVANA	exon	168245808	168245912	0	+	.	gene_id "ENSMUSG00000126960.1"; transcript_id "ENSMUST00000279362.1"; gene_type "lncRNA"; gene_name "ENSMUSG00000126960"; transcript_type "lncRNA"; transcript_name "ENSMUST00000279362"; exon_number 2; exon_id "ENSMUSE00001553617.1"; level 2; tag "TAGENE";
chr2	HAVANA	exon	168246616	168246818	0	+	.	gene_id "ENSMUSG00000126960.1"; transcript_id "ENSMUST00000279352.1"; gene_type "lncRNA"; gene_name "ENSMUSG00000126960"; transcript_type "lncRNA"; transcript_name "ENSMUST00000279352"; exon_number 4; exon_id "ENSMUSE00001553601.1"; level 2; tag "TAGENE";
chr2	HAVANA	exon	168246616	168246818	0	+	.	gene_id "ENSMUSG00000126960.1"; transcript_id "ENSMUST00000279353.1"; gene_type "lncRNA"; gene_name "ENSMUSG00000126960"; transcript_type "lncRNA"; transcript_name "ENSMUST00000279353"; exon_number 4; exon_id "ENSMUSE00001553601.1"; level 2; tag "basic"; tag "TAGENE";
chr2	HAVANA	exon	168246616	168246818	0	+	.	gene_id "ENSMUSG00000126960.1"; transcript_id "ENSMUST00000279359.1"; gene_type "lncRNA"; gene_name "ENSMUSG00000126960"; transcript_type "lncRNA"; transcript_name "ENSMUST00000279359"; exon_number 3; exon_id "ENSMUSE00001553601.1"; level 2; tag "TAGENE";
chr2	HAVANA	exon	168246616	168246818	0	+	.	gene_id "ENSMUSG00000126960.1"; transcript_id "ENSMUST00000279363.1"; gene_type "lncRNA"; gene_name "ENSMUSG00000126960"; transcript_type "lncRNA"; transcript_name "ENSMUST00000279363"; exon_number 3; exon_id "ENSMUSE00001553601.1"; level 2; tag "TAGENE";
chr2	HAVANA	exon	168246616	168246818	0	+	.	gene_id "ENSMUSG00000126960.1"; transcript_id "ENSMUST00000279364.1"; gene_type "lncRNA"; gene_name "ENSMUSG00000126960"; transcript_type "lncRNA"; transcript_name "ENSMUST00000279364"; exon_number 3; exon_id "ENSMUSE00001553601.1"; level 2; tag "TAGENE";
chr2	HAVANA	exon	168246616	168246819	0	+	.	gene_id "ENSMUSG00000126960.1"; transcript_id "ENSMUST00000279350.1"; gene_type "lncRNA"; gene_name "ENSMUSG00000126960"; transcript_type "lncRNA"; transcript_name "ENSMUST00000279350"; exon_number 4; exon_id "ENSMUSE00001553612.1"; level 2; tag "basic"; tag "TAGENE";
chr2	HAVANA	exon	168246616	168246819	0	+	.	gene_id "ENSMUSG00000126960.1"; transcript_id "ENSMUST00000279351.1"; gene_type "lncRNA"; gene_name "ENSMUSG00000126960"; transcript_type "lncRNA"; transcript_name "ENSMUST00000279351"; exon_number 4; exon_id "ENSMUSE00001553612.1"; level 2; tag "TAGENE";
chr2	HAVANA	exon	168246616	168246819	0	+	.	gene_id "ENSMUSG00000126960.1"; transcript_id "ENSMUST00000279362.1"; gene_type "lncRNA"; gene_name "ENSMUSG00000126960"; transcript_type "lncRNA"; transcript_name "ENSMUST00000279362"; exon_number 3; exon_id "ENSMUSE00001553612.1"; level 2; tag "TAGENE";
chr2	HAVANA	exon	168246616	168246823	0	+	.	gene_id "ENSMUSG00000126960.1"; transcript_id "ENSMUST00000279354.1"; gene_type "lncRNA"; gene_name "ENSMUSG00000126960"; transcript_type "lncRNA"; transcript_name "ENSMUST00000279354"; exon_number 4; exon_id "ENSMUSE00001553608.1"; level 2; tag "TAGENE";
chr2	HAVANA	exon	168246616	168246858	0	+	.	gene_id "ENSMUSG00000126960.1"; transcript_id "ENSMUST00000279357.1"; gene_type "lncRNA"; gene_name "ENSMUSG00000126960"; transcript_type "lncRNA"; transcript_name "ENSMUST00000279357"; exon_number 3; exon_id "ENSMUSE00001553607.1"; level 2; tag "TAGENE";
chr2	HAVANA	exon	168246616	168246859	0	+	.	gene_id "ENSMUSG00000126960.1"; transcript_id "ENSMUST00000279360.1"; gene_type "lncRNA"; gene_name "ENSMUSG00000126960"; transcript_type "lncRNA"; transcript_name "ENSMUST00000279360"; exon_number 3; exon_id "ENSMUSE00001553606.1"; level 2; tag "TAGENE";
chr2	HAVANA	exon	168246616	168246862	0	+	.	gene_id "ENSMUSG00000126960.1"; transcript_id "ENSMUST00000279361.1"; gene_type "lncRNA"; gene_name "ENSMUSG00000126960"; transcript_type "lncRNA"; transcript_name "ENSMUST00000279361"; exon_number 3; exon_id "ENSMUSE00001553588.1"; level 2; tag "TAGENE";
chr2	HAVANA	exon	168246616	168246864	0	+	.	gene_id "ENSMUSG00000126960.1"; transcript_id "ENSMUST00000279349.1"; gene_type "lncRNA"; gene_name "ENSMUSG00000126960"; transcript_type "lncRNA"; transcript_name "ENSMUST00000279349"; exon_number 4; exon_id "ENSMUSE00001553590.1"; level 2; tag "basic"; tag "TAGENE";
chr2	HAVANA	exon	168246616	168246864	0	+	.	gene_id "ENSMUSG00000126960.1"; transcript_id "ENSMUST00000279358.1"; gene_type "lncRNA"; gene_name "ENSMUSG00000126960"; transcript_type "lncRNA"; transcript_name "ENSMUST00000279358"; exon_number 3; exon_id "ENSMUSE00001553590.1"; level 2; tag "TAGENE";
chr2	HAVANA	exon	168248147	168248239	0	+	.	gene_id "ENSMUSG00000126960.1"; transcript_id "ENSMUST00000279365.1"; gene_type "lncRNA"; gene_name "ENSMUSG00000126960"; transcript_type "lncRNA"; transcript_name "ENSMUST00000279365"; exon_number 1; exon_id "ENSMUSE00001553595.1"; level 2; tag "basic"; tag "TAGENE";
chr2	HAVANA	transcript	168248147	168266178	0	+	.	gene_id "ENSMUSG00000126960.1"; transcript_id "ENSMUST00000279365.1"; gene_type "lncRNA"; gene_name "ENSMUSG00000126960"; transcript_type "lncRNA"; transcript_name "ENSMUST00000279365"; level 2; tag "basic"; tag "TAGENE";
chr2	HAVANA	exon	168249536	168249640	0	+	.	gene_id "ENSMUSG00000126960.1"; transcript_id "ENSMUST00000279365.1"; gene_type "lncRNA"; gene_name "ENSMUSG00000126960"; transcript_type "lncRNA"; transcript_name "ENSMUST00000279365"; exon_number 2; exon_id "ENSMUSE00001553605.1"; level 2; tag "basic"; tag "TAGENE";
chr2	ENSEMBL_gcm37	exon	168249536	168249640	0.00447554289548194	+	.	gene_id "ENSMUSG00000126960.1"; transcript_id "ENSMUSG00000126960.1_tx_19"; exon_id "chr2_168249536_168249640_+"; exonnum "4"; txlen "1432";
chr2	ENSEMBL_gcm37	exon	168249536	168249640	0.00447554289548194	+	.	gene_id "ENSMUSG00000126960.1"; transcript_id "ENSMUSG00000126960.1_tx_20"; exon_id "chr2_168249536_168249640_+"; exonnum "4"; txlen "2242";
chr2	HAVANA	exon	168249536	168249674	0	+	.	gene_id "ENSMUSG00000126960.1"; transcript_id "ENSMUST00000279347.1"; gene_type "lncRNA"; gene_name "ENSMUSG00000126960"; transcript_type "lncRNA"; transcript_name "ENSMUST00000279347"; exon_number 4; exon_id "ENSMUSE00001553579.1"; level 2; tag "basic"; tag "TAGENE";
chr2	HAVANA	exon	168249536	168249676	0	+	.	gene_id "ENSMUSG00000126960.1"; transcript_id "ENSMUST00000279346.1"; gene_type "lncRNA"; gene_name "ENSMUSG00000126960"; transcript_type "lncRNA"; transcript_name "ENSMUST00000279346"; exon_number 4; exon_id "ENSMUSE00001553614.1"; level 2; tag "basic"; tag "TAGENE";
chr2	sragcm37_mid	exon	168257517	168257667	0.00447554289548194	+	.	gene_id "ENSMUSG00000126960.1"; transcript_id "ENSMUSG00000126960.1_tx_19"; exon_id "chr2_168257517_168257667_+"; exonnum "5"; txlen "1432";
chr2	sragcm37_mid	exon	168257517	168257667	0.00447554289548194	+	.	gene_id "ENSMUSG00000126960.1"; transcript_id "ENSMUSG00000126960.1_tx_20"; exon_id "chr2_168257517_168257667_+"; exonnum "5"; txlen "2242";
chr2	HAVANA	exon	168264312	168264426	0	+	.	gene_id "ENSMUSG00000126960.1"; transcript_id "ENSMUST00000279365.1"; gene_type "lncRNA"; gene_name "ENSMUSG00000126960"; transcript_type "lncRNA"; transcript_name "ENSMUST00000279365"; exon_number 3; exon_id "ENSMUSE00001553594.1"; level 2; tag "basic"; tag "TAGENE";
chr2	ENSEMBL_gcm37	exon	168264312	168264426	0.00447554289548194	+	.	gene_id "ENSMUSG00000126960.1"; transcript_id "ENSMUSG00000126960.1_tx_19"; exon_id "chr2_168264312_168264426_+"; exonnum "6"; txlen "1432";
chr2	ENSEMBL_gcm37	exon	168264312	168264426	0.00447554289548194	+	.	gene_id "ENSMUSG00000126960.1"; transcript_id "ENSMUSG00000126960.1_tx_20"; exon_id "chr2_168264312_168264426_+"; exonnum "6"; txlen "2242";
chr2	HAVANA	exon	168265804	168266178	0	+	.	gene_id "ENSMUSG00000126960.1"; transcript_id "ENSMUST00000279365.1"; gene_type "lncRNA"; gene_name "ENSMUSG00000126960"; transcript_type "lncRNA"; transcript_name "ENSMUST00000279365"; exon_number 4; exon_id "ENSMUSE00001553597.1"; level 2; tag "basic"; tag "TAGENE";
chr2	ENSEMBL_gcm37	exon	168265804	168266178	0.00447554289548194	+	.	gene_id "ENSMUSG00000126960.1"; transcript_id "ENSMUSG00000126960.1_tx_19"; exon_id "chr2_168265804_168266178_+"; exonnum "7"; txlen "1432";
chr2	ENSEMBL_gcm37	exon	168265804	168266178	0.00447554289548194	+	.	gene_id "ENSMUSG00000126960.1"; transcript_id "ENSMUSG00000126960.1_tx_20"; exon_id "chr2_168265804_168266178_+"; exonnum "7"; txlen "2242";
chr2	sragcm37_mid	exon	168282244	168282339	0.00483971430368544	+	.	gene_id "sragcm37_gene_13267"; transcript_id "sragcm37_gene_13267_tx_3"; exon_id "chr2_168282244_168282339_+"; exonnum "1"; txlen "533";
chr2	sragcm37_mid	exon	168283070	168283506	0.00600837056807655	+	.	gene_id "sragcm37_gene_13267"; transcript_id "sragcm37_gene_13267_tx_2"; exon_id "chr2_168283070_168283506_+"; exonnum "1"; txlen "697";
chr2	sragcm37_mid	exon	168283070	168283506	0.00483971430368544	+	.	gene_id "sragcm37_gene_13267"; transcript_id "sragcm37_gene_13267_tx_3"; exon_id "chr2_168283070_168283506_+"; exonnum "2"; txlen "533";
chr2	sragcm37_mid	exon	168283817	168283884	0.00600837056807655	+	.	gene_id "sragcm37_gene_13267"; transcript_id "sragcm37_gene_13267_tx_2"; exon_id "chr2_168283817_168283884_+"; exonnum "2"; txlen "697";
chr2	sragcm37_ss	exon	168284148	168284339	0.00600837056807655	+	.	gene_id "sragcm37_gene_13267"; transcript_id "sragcm37_gene_13267_tx_2"; exon_id "chr2_168284148_168284339_+"; exonnum "3"; txlen "697";
chr2	sragcm37_es	exon	168347483	168348309	0.036999124354057	+	.	gene_id "sragcm37_gene_11640"; transcript_id "sragcm37_gene_11640_tx_1"; exon_id "chr2_168347483_168348309_+"; exonnum "1"; txlen "1793";
chr2	sragcm37_mid	exon	168348409	168348651	0.036999124354057	+	.	gene_id "sragcm37_gene_11640"; transcript_id "sragcm37_gene_11640_tx_1"; exon_id "chr2_168348409_168348651_+"; exonnum "2"; txlen "1793";
chr2	sragcm37_mid	exon	168348847	168349010	0.036999124354057	+	.	gene_id "sragcm37_gene_11640"; transcript_id "sragcm37_gene_11640_tx_1"; exon_id "chr2_168348847_168349010_+"; exonnum "3"; txlen "1793";
chr2	sragcm37_ss	exon	168349264	168349822	0.036999124354057	+	.	gene_id "sragcm37_gene_11640"; transcript_id "sragcm37_gene_11640_tx_1"; exon_id "chr2_168349264_168349822_+"; exonnum "4"; txlen "1793";
chr2	sragcm37_es	exon	168365097	168365358	0.358391450881628	+	.	gene_id "ENSMUSG00000123762.1"; transcript_id "ENSMUSG00000123762.1_tx_1"; exon_id "chr2_168365097_168365358_+"; exonnum "1"; txlen "1021";
chr2	sragcm37_es	exon	168365097	168365358	0.0275395296144011	+	.	gene_id "ENSMUSG00000123762.1"; transcript_id "ENSMUSG00000123762.1_tx_8"; exon_id "chr2_168365097_168365358_+"; exonnum "1"; txlen "779";
chr2	sragcm37_es	exon	168366589	168366864	0.119814578164404	+	.	gene_id "ENSMUSG00000123762.1"; transcript_id "ENSMUSG00000123762.1_tx_3"; exon_id "chr2_168366589_168366864_+"; exonnum "1"; txlen "1035";
chr2	HAVANA	exon	168368238	168368312	0	+	.	gene_id "ENSMUSG00000123762.1"; transcript_id "ENSMUST00000260036.1"; gene_type "lncRNA"; gene_name "ENSMUSG00000123762"; transcript_type "lncRNA"; transcript_name "ENSMUST00000260036"; exon_number 1; exon_id "ENSMUSE00001516502.1"; level 2; tag "basic"; tag "Ensembl_canonical"; tag "GENCODE_Primary"; tag "TAGENE";
chr2	HAVANA	exon	168368238	168368312	0	+	.	gene_id "ENSMUSG00000123762.1"; transcript_id "ENSMUST00000260037.1"; gene_type "lncRNA"; gene_name "ENSMUSG00000123762"; transcript_type "lncRNA"; transcript_name "ENSMUST00000260037"; exon_number 1; exon_id "ENSMUSE00001516502.1"; level 2; tag "TAGENE";
chr2	HAVANA	gene	168368238	168382296	0	+	.	gene_id "ENSMUSG00000123762.1"; gene_type "lncRNA"; gene_name "ENSMUSG00000123762"; level 2;
chr2	HAVANA	transcript	168368238	168382296	0	+	.	gene_id "ENSMUSG00000123762.1"; transcript_id "ENSMUST00000260036.1"; gene_type "lncRNA"; gene_name "ENSMUSG00000123762"; transcript_type "lncRNA"; transcript_name "ENSMUST00000260036"; level 2; tag "basic"; tag "Ensembl_canonical"; tag "GENCODE_Primary"; tag "TAGENE";
chr2	HAVANA	transcript	168368238	168382296	0	+	.	gene_id "ENSMUSG00000123762.1"; transcript_id "ENSMUST00000260037.1"; gene_type "lncRNA"; gene_name "ENSMUSG00000123762"; transcript_type "lncRNA"; transcript_name "ENSMUST00000260037"; level 2; tag "TAGENE";
chr2	HAVANA	exon	168368257	168368312	0	+	.	gene_id "ENSMUSG00000123762.1"; transcript_id "ENSMUST00000260039.1"; gene_type "lncRNA"; gene_name "ENSMUSG00000123762"; transcript_type "lncRNA"; transcript_name "ENSMUST00000260039"; exon_number 1; exon_id "ENSMUSE00001516506.1"; level 2; tag "basic"; tag "TAGENE";
chr2	HAVANA	transcript	168368257	168374128	0	+	.	gene_id "ENSMUSG00000123762.1"; transcript_id "ENSMUST00000260039.1"; gene_type "lncRNA"; gene_name "ENSMUSG00000123762"; transcript_type "lncRNA"; transcript_name "ENSMUST00000260039"; level 2; tag "basic"; tag "TAGENE";
chr2	sragcm37_es	exon	168369016	168369087	0.0451643027782648	+	.	gene_id "ENSMUSG00000123762.1"; transcript_id "ENSMUSG00000123762.1_tx_7"; exon_id "chr2_168369016_168369087_+"; exonnum "1"; txlen "831";
chr2	HAVANA	exon	168369888	168370112	0	+	.	gene_id "ENSMUSG00000123762.1"; transcript_id "ENSMUST00000260038.1"; gene_type "lncRNA"; gene_name "ENSMUSG00000123762"; transcript_type "lncRNA"; transcript_name "ENSMUST00000260038"; exon_number 1; exon_id "ENSMUSE00001516500.1"; level 2; tag "TAGENE";
chr2	HAVANA	transcript	168369888	168378416	0	+	.	gene_id "ENSMUSG00000123762.1"; transcript_id "ENSMUST00000260038.1"; gene_type "lncRNA"; gene_name "ENSMUSG00000123762"; transcript_type "lncRNA"; transcript_name "ENSMUST00000260038"; level 2; tag "TAGENE";
chr2	sragcm37_es	exon	168371791	168371929	0.138402603810261	+	.	gene_id "ENSMUSG00000123762.1"; transcript_id "ENSMUSG00000123762.1_tx_2"; exon_id "chr2_168371791_168371929_+"; exonnum "1"; txlen "898";
chr2	HAVANA	exon	168373370	168374128	0	+	.	gene_id "ENSMUSG00000123762.1"; transcript_id "ENSMUST00000260039.1"; gene_type "lncRNA"; gene_name "ENSMUSG00000123762"; transcript_type "lncRNA"; transcript_name "ENSMUST00000260039"; exon_number 2; exon_id "ENSMUSE00001516507.1"; level 2; tag "basic"; tag "TAGENE";
chr2	ENSEMBL_gcm37	exon	168373370	168374128	0.358391450881628	+	.	gene_id "ENSMUSG00000123762.1"; transcript_id "ENSMUSG00000123762.1_tx_1"; exon_id "chr2_168373370_168374128_+"; exonnum "2"; txlen "1021";
chr2	ENSEMBL_gcm37	exon	168373370	168374128	0.138402603810261	+	.	gene_id "ENSMUSG00000123762.1"; transcript_id "ENSMUSG00000123762.1_tx_2"; exon_id "chr2_168373370_168374128_+"; exonnum "2"; txlen "898";
chr2	ENSEMBL_gcm37	exon	168373370	168374128	0.119814578164404	+	.	gene_id "ENSMUSG00000123762.1"; transcript_id "ENSMUSG00000123762.1_tx_3"; exon_id "chr2_168373370_168374128_+"; exonnum "2"; txlen "1035";
chr2	ENSEMBL_gcm37	exon	168373370	168374128	0.0451643027782648	+	.	gene_id "ENSMUSG00000123762.1"; transcript_id "ENSMUSG00000123762.1_tx_7"; exon_id "chr2_168373370_168374128_+"; exonnum "2"; txlen "831";
chr2	HAVANA	exon	168378152	168378358	0	+	.	gene_id "ENSMUSG00000123762.1"; transcript_id "ENSMUST00000260036.1"; gene_type "lncRNA"; gene_name "ENSMUSG00000123762"; transcript_type "lncRNA"; transcript_name "ENSMUST00000260036"; exon_number 2; exon_id "ENSMUSE00001516505.1"; level 2; tag "basic"; tag "Ensembl_canonical"; tag "GENCODE_Primary"; tag "TAGENE";
chr2	HAVANA	exon	168378152	168378358	0	+	.	gene_id "ENSMUSG00000123762.1"; transcript_id "ENSMUST00000260037.1"; gene_type "lncRNA"; gene_name "ENSMUSG00000123762"; transcript_type "lncRNA"; transcript_name "ENSMUST00000260037"; exon_number 2; exon_id "ENSMUSE00001516505.1"; level 2; tag "TAGENE";
chr2	ENSEMBL_gcm37	exon	168378152	168378358	0.0275395296144011	+	.	gene_id "ENSMUSG00000123762.1"; transcript_id "ENSMUSG00000123762.1_tx_8"; exon_id "chr2_168378152_168378358_+"; exonnum "2"; txlen "779";
chr2	HAVANA	exon	168378152	168378416	0	+	.	gene_id "ENSMUSG00000123762.1"; transcript_id "ENSMUST00000260038.1"; gene_type "lncRNA"; gene_name "ENSMUSG00000123762"; transcript_type "lncRNA"; transcript_name "ENSMUST00000260038"; exon_number 2; exon_id "ENSMUSE00001516501.1"; level 2; tag "TAGENE";
chr2	HAVANA	exon	168380421	168380576	0	+	.	gene_id "ENSMUSG00000123762.1"; transcript_id "ENSMUST00000260036.1"; gene_type "lncRNA"; gene_name "ENSMUSG00000123762"; transcript_type "lncRNA"; transcript_name "ENSMUST00000260036"; exon_number 3; exon_id "ENSMUSE00001516503.1"; level 2; tag "basic"; tag "Ensembl_canonical"; tag "GENCODE_Primary"; tag "TAGENE";
chr2	ENSEMBL_gcm37	exon	168380421	168380576	0.0275395296144011	+	.	gene_id "ENSMUSG00000123762.1"; transcript_id "ENSMUSG00000123762.1_tx_8"; exon_id "chr2_168380421_168380576_+"; exonnum "3"; txlen "779";
chr2	HAVANA	exon	168382143	168382296	0	+	.	gene_id "ENSMUSG00000123762.1"; transcript_id "ENSMUST00000260036.1"; gene_type "lncRNA"; gene_name "ENSMUSG00000123762"; transcript_type "lncRNA"; transcript_name "ENSMUST00000260036"; exon_number 4; exon_id "ENSMUSE00001516504.1"; level 2; tag "basic"; tag "Ensembl_canonical"; tag "GENCODE_Primary"; tag "TAGENE";
chr2	HAVANA	exon	168382143	168382296	0	+	.	gene_id "ENSMUSG00000123762.1"; transcript_id "ENSMUST00000260037.1"; gene_type "lncRNA"; gene_name "ENSMUSG00000123762"; transcript_type "lncRNA"; transcript_name "ENSMUST00000260037"; exon_number 3; exon_id "ENSMUSE00001516504.1"; level 2; tag "TAGENE";
chr2	ENSEMBL_gcm37	exon	168382143	168382296	0.0275395296144011	+	.	gene_id "ENSMUSG00000123762.1"; transcript_id "ENSMUSG00000123762.1_tx_8"; exon_id "chr2_168382143_168382296_+"; exonnum "4"; txlen "779";
chr2	sragcm37_es	exon	168383437	168383649	1.90115869607065	+	.	gene_id "sragcm37_gene_9216"; transcript_id "sragcm37_gene_9216_tx_1"; exon_id "chr2_168383437_168383649_+"; exonnum "1"; txlen "531";
chr2	sragcm37_ss	exon	168385447	168385764	1.90115869607065	+	.	gene_id "sragcm37_gene_9216"; transcript_id "sragcm37_gene_9216_tx_1"; exon_id "chr2_168385447_168385764_+"; exonnum "2"; txlen "531";
chr2	HAVANA	exon	168407479	168407511	0	+	.	gene_id "ENSMUSG00000123804.1"; transcript_id "ENSMUST00000260253.1"; gene_type "lncRNA"; gene_name "ENSMUSG00000123804"; transcript_type "lncRNA"; transcript_name "ENSMUST00000260253"; exon_number 1; exon_id "ENSMUSE00001516899.1"; level 2; tag "basic"; tag "Ensembl_canonical"; tag "GENCODE_Primary"; tag "TAGENE";
chr2	HAVANA	gene	168407479	168420038	0	+	.	gene_id "ENSMUSG00000123804.1"; gene_type "lncRNA"; gene_name "ENSMUSG00000123804"; level 2;
chr2	HAVANA	transcript	168407479	168420038	0	+	.	gene_id "ENSMUSG00000123804.1"; transcript_id "ENSMUST00000260253.1"; gene_type "lncRNA"; gene_name "ENSMUSG00000123804"; transcript_type "lncRNA"; transcript_name "ENSMUST00000260253"; level 2; tag "basic"; tag "Ensembl_canonical"; tag "GENCODE_Primary"; tag "TAGENE";
chr2	HAVANA	exon	168410746	168410996	0	+	.	gene_id "ENSMUSG00000123804.1"; transcript_id "ENSMUST00000260253.1"; gene_type "lncRNA"; gene_name "ENSMUSG00000123804"; transcript_type "lncRNA"; transcript_name "ENSMUST00000260253"; exon_number 2; exon_id "ENSMUSE00001516900.1"; level 2; tag "basic"; tag "Ensembl_canonical"; tag "GENCODE_Primary"; tag "TAGENE";
chr2	HAVANA	exon	168419423	168420038	0	+	.	gene_id "ENSMUSG00000123804.1"; transcript_id "ENSMUST00000260253.1"; gene_type "lncRNA"; gene_name "ENSMUSG00000123804"; transcript_type "lncRNA"; transcript_name "ENSMUST00000260253"; exon_number 3; exon_id "ENSMUSE00001516898.1"; level 2; tag "basic"; tag "Ensembl_canonical"; tag "GENCODE_Primary"; tag "TAGENE";
chr2	sragcm37_es	exon	168429133	168429235	0.0555515033118676	+	.	gene_id "sragcm37_gene_25480"; transcript_id "sragcm37_gene_25480_tx_1"; exon_id "chr2_168429133_168429235_+"; exonnum "1"; txlen "598";
chr2	sragcm37_ss	exon	168429755	168430249	0.0555515033118676	+	.	gene_id "sragcm37_gene_25480"; transcript_id "sragcm37_gene_25480_tx_1"; exon_id "chr2_168429755_168430249_+"; exonnum "2"; txlen "598";
chr2	sragcm37_es	exon	168471550	168471896	0.0155262061878619	+	.	gene_id "sragcm37_gene_25481"; transcript_id "sragcm37_gene_25481_tx_2"; exon_id "chr2_168471550_168471896_+"; exonnum "1"; txlen "1326";
chr2	sragcm37_es	exon	168471550	168471896	0.00125347295573603	+	.	gene_id "sragcm37_gene_25481"; transcript_id "sragcm37_gene_25481_tx_4"; exon_id "chr2_168471550_168471896_+"; exonnum "1"; txlen "1406";
chr2	sragcm37_es	exon	168472411	168472511	0.0818606416785913	+	.	gene_id "sragcm37_gene_25481"; transcript_id "sragcm37_gene_25481_tx_1"; exon_id "chr2_168472411_168472511_+"; exonnum "1"; txlen "1080";
chr2	sragcm37_es	exon	168472411	168472511	0.0105848827373264	+	.	gene_id "sragcm37_gene_25481"; transcript_id "sragcm37_gene_25481_tx_3"; exon_id "chr2_168472411_168472511_+"; exonnum "1"; txlen "1160";
chr2	sragcm37_mid	exon	168473518	168473597	0.0105848827373264	+	.	gene_id "sragcm37_gene_25481"; transcript_id "sragcm37_gene_25481_tx_3"; exon_id "chr2_168473518_168473597_+"; exonnum "2"; txlen "1160";
chr2	sragcm37_mid	exon	168473518	168473597	0.00125347295573603	+	.	gene_id "sragcm37_gene_25481"; transcript_id "sragcm37_gene_25481_tx_4"; exon_id "chr2_168473518_168473597_+"; exonnum "2"; txlen "1406";
chr2	sragcm37_ss	exon	168474579	168475557	0.0818606416785913	+	.	gene_id "sragcm37_gene_25481"; transcript_id "sragcm37_gene_25481_tx_1"; exon_id "chr2_168474579_168475557_+"; exonnum "2"; txlen "1080";
chr2	sragcm37_ss	exon	168474579	168475557	0.0155262061878619	+	.	gene_id "sragcm37_gene_25481"; transcript_id "sragcm37_gene_25481_tx_2"; exon_id "chr2_168474579_168475557_+"; exonnum "2"; txlen "1326";
chr2	sragcm37_ss	exon	168474579	168475557	0.0105848827373264	+	.	gene_id "sragcm37_gene_25481"; transcript_id "sragcm37_gene_25481_tx_3"; exon_id "chr2_168474579_168475557_+"; exonnum "3"; txlen "1160";
chr2	sragcm37_ss	exon	168474579	168475557	0.00125347295573603	+	.	gene_id "sragcm37_gene_25481"; transcript_id "sragcm37_gene_25481_tx_4"; exon_id "chr2_168474579_168475557_+"; exonnum "3"; txlen "1406";
chr2	sragcm37_es	exon	168512092	168512318	0.02062239619232	+	.	gene_id "sragcm37_gene_26520"; transcript_id "sragcm37_gene_26520_tx_1"; exon_id "chr2_168512092_168512318_+"; exonnum "1"; txlen "1091";
chr2	sragcm37_es	exon	168512092	168512318	0.02062239619232	+	.	gene_id "sragcm37_gene_26520"; transcript_id "sragcm37_gene_26520_tx_2"; exon_id "chr2_168512092_168512318_+"; exonnum "1"; txlen "1460";
chr2	sragcm37_es	exon	168512092	168512318	0.00883816979670859	+	.	gene_id "sragcm37_gene_26520"; transcript_id "sragcm37_gene_26520_tx_3"; exon_id "chr2_168512092_168512318_+"; exonnum "1"; txlen "894";
chr2	sragcm37_mid	exon	168515505	168515873	0.02062239619232	+	.	gene_id "sragcm37_gene_26520"; transcript_id "sragcm37_gene_26520_tx_2"; exon_id "chr2_168515505_168515873_+"; exonnum "2"; txlen "1460";
chr2	sragcm37_mid	exon	168517050	168517246	0.02062239619232	+	.	gene_id "sragcm37_gene_26520"; transcript_id "sragcm37_gene_26520_tx_1"; exon_id "chr2_168517050_168517246_+"; exonnum "2"; txlen "1091";
chr2	sragcm37_mid	exon	168517050	168517246	0.02062239619232	+	.	gene_id "sragcm37_gene_26520"; transcript_id "sragcm37_gene_26520_tx_2"; exon_id "chr2_168517050_168517246_+"; exonnum "3"; txlen "1460";
chr2	sragcm37_mid	exon	168518016	168518161	0.02062239619232	+	.	gene_id "sragcm37_gene_26520"; transcript_id "sragcm37_gene_26520_tx_1"; exon_id "chr2_168518016_168518161_+"; exonnum "3"; txlen "1091";
chr2	sragcm37_mid	exon	168518016	168518161	0.02062239619232	+	.	gene_id "sragcm37_gene_26520"; transcript_id "sragcm37_gene_26520_tx_2"; exon_id "chr2_168518016_168518161_+"; exonnum "4"; txlen "1460";
chr2	sragcm37_mid	exon	168518016	168518161	0.00883816979670859	+	.	gene_id "sragcm37_gene_26520"; transcript_id "sragcm37_gene_26520_tx_3"; exon_id "chr2_168518016_168518161_+"; exonnum "2"; txlen "894";
chr2	sragcm37_mid	exon	168518597	168518809	0.02062239619232	+	.	gene_id "sragcm37_gene_26520"; transcript_id "sragcm37_gene_26520_tx_1"; exon_id "chr2_168518597_168518809_+"; exonnum "4"; txlen "1091";
chr2	sragcm37_mid	exon	168518597	168518809	0.02062239619232	+	.	gene_id "sragcm37_gene_26520"; transcript_id "sragcm37_gene_26520_tx_2"; exon_id "chr2_168518597_168518809_+"; exonnum "5"; txlen "1460";
chr2	sragcm37_mid	exon	168518597	168518809	0.00883816979670859	+	.	gene_id "sragcm37_gene_26520"; transcript_id "sragcm37_gene_26520_tx_3"; exon_id "chr2_168518597_168518809_+"; exonnum "3"; txlen "894";
chr2	sragcm37_es	exon	168521088	168521286	0.304324471926769	+	.	gene_id "sragcm37_gene_23997"; transcript_id "sragcm37_gene_23997_tx_1"; exon_id "chr2_168521088_168521286_+"; exonnum "1"; txlen "503";
chr2	sragcm37_ss	exon	168521321	168521628	0.02062239619232	+	.	gene_id "sragcm37_gene_26520"; transcript_id "sragcm37_gene_26520_tx_1"; exon_id "chr2_168521321_168521628_+"; exonnum "5"; txlen "1091";
chr2	sragcm37_ss	exon	168521321	168521628	0.02062239619232	+	.	gene_id "sragcm37_gene_26520"; transcript_id "sragcm37_gene_26520_tx_2"; exon_id "chr2_168521321_168521628_+"; exonnum "6"; txlen "1460";
chr2	sragcm37_ss	exon	168521321	168521628	0.00883816979670859	+	.	gene_id "sragcm37_gene_26520"; transcript_id "sragcm37_gene_26520_tx_3"; exon_id "chr2_168521321_168521628_+"; exonnum "4"; txlen "894";
chr2	sragcm37_ss	exon	168521324	168521627	0.304324471926769	+	.	gene_id "sragcm37_gene_23997"; transcript_id "sragcm37_gene_23997_tx_1"; exon_id "chr2_168521324_168521627_+"; exonnum "2"; txlen "503";
chr2	HAVANA	exon	168608053	168608164	0	+	.	gene_id "ENSMUSG00000085322.5"; transcript_id "ENSMUST00000145105.5"; gene_type "lncRNA"; gene_name "Gm14261"; transcript_type "lncRNA"; transcript_name "Gm14261-201"; exon_number 1; exon_id "ENSMUSE00001592901.1"; level 2; transcript_support_level "1"; mgi_id "MGI:3649583"; tag "basic"; tag "Ensembl_canonical"; tag "GENCODE_Primary"; tag "TAGENE"; havana_gene "OTTMUSG00000016115.1"; havana_transcript "OTTMUST00000038510.1";
chr2	HAVANA	gene	168608053	168610032	0	+	.	gene_id "ENSMUSG00000085322.5"; gene_type "lncRNA"; gene_name "Gm14261"; level 2; mgi_id "MGI:3649583"; havana_gene "OTTMUSG00000016115.1";
chr2	HAVANA	transcript	168608053	168610032	0	+	.	gene_id "ENSMUSG00000085322.5"; transcript_id "ENSMUST00000145105.5"; gene_type "lncRNA"; gene_name "Gm14261"; transcript_type "lncRNA"; transcript_name "Gm14261-201"; level 2; transcript_support_level "1"; mgi_id "MGI:3649583"; tag "basic"; tag "Ensembl_canonical"; tag "GENCODE_Primary"; tag "TAGENE"; havana_gene "OTTMUSG00000016115.1"; havana_transcript "OTTMUST00000038510.1";
chr2	HAVANA	exon	168608702	168610032	0	+	.	gene_id "ENSMUSG00000085322.5"; transcript_id "ENSMUST00000145105.5"; gene_type "lncRNA"; gene_name "Gm14261"; transcript_type "lncRNA"; transcript_name "Gm14261-201"; exon_number 2; exon_id "ENSMUSE00001491042.1"; level 2; transcript_support_level "1"; mgi_id "MGI:3649583"; tag "basic"; tag "Ensembl_canonical"; tag "GENCODE_Primary"; tag "TAGENE"; havana_gene "OTTMUSG00000016115.1"; havana_transcript "OTTMUST00000038510.1";
chr2	sragcm37_es	exon	168614730	168614833	0.0105934254302964	+	.	gene_id "ENSMUSG00000085322.5"; transcript_id "ENSMUSG00000085322.5_tx_2"; exon_id "chr2_168614730_168614833_+"; exonnum "1"; txlen "683";
chr2	sragcm37_es	exon	168614730	168614833	0.0105934254302964	+	.	gene_id "ENSMUSG00000085322.5"; transcript_id "ENSMUSG00000085322.5_tx_3"; exon_id "chr2_168614730_168614833_+"; exonnum "1"; txlen "1057";
chr2	sragcm37_mid	exon	168623034	168623130	0.0105934254302964	+	.	gene_id "ENSMUSG00000085322.5"; transcript_id "ENSMUSG00000085322.5_tx_2"; exon_id "chr2_168623034_168623130_+"; exonnum "2"; txlen "683";
chr2	sragcm37_mid	exon	168623034	168623130	0.0105934254302964	+	.	gene_id "ENSMUSG00000085322.5"; transcript_id "ENSMUSG00000085322.5_tx_3"; exon_id "chr2_168623034_168623130_+"; exonnum "2"; txlen "1057";
chr2	sragcm37_mid	exon	168626220	168626268	0.0105934254302964	+	.	gene_id "ENSMUSG00000085322.5"; transcript_id "ENSMUSG00000085322.5_tx_2"; exon_id "chr2_168626220_168626268_+"; exonnum "3"; txlen "683";
chr2	sragcm37_mid	exon	168626220	168626268	0.0105934254302964	+	.	gene_id "ENSMUSG00000085322.5"; transcript_id "ENSMUSG00000085322.5_tx_3"; exon_id "chr2_168626220_168626268_+"; exonnum "3"; txlen "1057";
chr2	sragcm37_mid	exon	168630826	168630961	0.0105934254302964	+	.	gene_id "ENSMUSG00000085322.5"; transcript_id "ENSMUSG00000085322.5_tx_2"; exon_id "chr2_168630826_168630961_+"; exonnum "4"; txlen "683";
chr2	sragcm37_mid	exon	168630826	168630961	0.0105934254302964	+	.	gene_id "ENSMUSG00000085322.5"; transcript_id "ENSMUSG00000085322.5_tx_3"; exon_id "chr2_168630826_168630961_+"; exonnum "4"; txlen "1057";
chr2	sragcm37_mid	exon	168640644	168640767	0.0105934254302964	+	.	gene_id "ENSMUSG00000085322.5"; transcript_id "ENSMUSG00000085322.5_tx_2"; exon_id "chr2_168640644_168640767_+"; exonnum "5"; txlen "683";
chr2	sragcm37_mid	exon	168640644	168640767	0.0105934254302964	+	.	gene_id "ENSMUSG00000085322.5"; transcript_id "ENSMUSG00000085322.5_tx_3"; exon_id "chr2_168640644_168640767_+"; exonnum "5"; txlen "1057";
chr2	sragcm37_ss	exon	168641112	168641658	0.0105934254302964	+	.	gene_id "ENSMUSG00000085322.5"; transcript_id "ENSMUSG00000085322.5_tx_3"; exon_id "chr2_168641112_168641658_+"; exonnum "6"; txlen "1057";
chr2	sragcm37_ss	exon	168641190	168641362	0.0105934254302964	+	.	gene_id "ENSMUSG00000085322.5"; transcript_id "ENSMUSG00000085322.5_tx_2"; exon_id "chr2_168641190_168641362_+"; exonnum "6"; txlen "683";
chr2	sragcm37_es	exon	168714048	168714176	0.0682110134929893	+	.	gene_id "sragcm37_gene_25483"; transcript_id "sragcm37_gene_25483_tx_1"; exon_id "chr2_168714048_168714176_+"; exonnum "1"; txlen "831";
chr2	sragcm37_ss	exon	168718531	168719232	0.0682110134929893	+	.	gene_id "sragcm37_gene_25483"; transcript_id "sragcm37_gene_25483_tx_1"; exon_id "chr2_168718531_168719232_+"; exonnum "2"; txlen "831";
chr2	sragcm37_es	exon	168748210	168748299	0.0105013797382163	+	.	gene_id "sragcm37_gene_13268"; transcript_id "sragcm37_gene_13268_tx_1"; exon_id "chr2_168748210_168748299_+"; exonnum "1"; txlen "703";
chr2	sragcm37_mid	exon	168748429	168748664	0.0105013797382163	+	.	gene_id "sragcm37_gene_13268"; transcript_id "sragcm37_gene_13268_tx_1"; exon_id "chr2_168748429_168748664_+"; exonnum "2"; txlen "703";
chr2	sragcm37_ss	exon	168748822	168749198	0.0105013797382163	+	.	gene_id "sragcm37_gene_13268"; transcript_id "sragcm37_gene_13268_tx_1"; exon_id "chr2_168748822_168749198_+"; exonnum "3"; txlen "703";
chr2	sragcm37_es	exon	168768305	168768866	0.269015951508431	+	.	gene_id "sragcm37_gene_13269"; transcript_id "sragcm37_gene_13269_tx_1"; exon_id "chr2_168768305_168768866_+"; exonnum "1"; txlen "1200";
chr2	sragcm37_mid	exon	168770955	168771239	0.269015951508431	+	.	gene_id "sragcm37_gene_13269"; transcript_id "sragcm37_gene_13269_tx_1"; exon_id "chr2_168770955_168771239_+"; exonnum "2"; txlen "1200";
chr2	sragcm37_ss	exon	168774337	168774689	0.269015951508431	+	.	gene_id "sragcm37_gene_13269"; transcript_id "sragcm37_gene_13269_tx_1"; exon_id "chr2_168774337_168774689_+"; exonnum "3"; txlen "1200";
chr2	sragcm37_es	exon	168786862	168787126	0.127293293186147	+	.	gene_id "ENSMUSG00000052368.4"; transcript_id "ENSMUSG00000052368.4_tx_34"; exon_id "chr2_168786862_168787126_+"; exonnum "1"; txlen "516";
chr2	HAVANA	exon	168798102	168798185	0	+	.	gene_id "ENSMUSG00000120283.2"; transcript_id "ENSMUST00000277438.1"; gene_type "lncRNA"; gene_name "Gm39993"; transcript_type "lncRNA"; transcript_name "Gm39993-207"; exon_number 1; exon_id "ENSMUSE00001549772.1"; level 2; mgi_id "MGI:5622878"; tag "TAGENE";
chr2	HAVANA	exon	168798102	168798185	0	+	.	gene_id "ENSMUSG00000120283.2"; transcript_id "ENSMUST00000277436.1"; gene_type "lncRNA"; gene_name "Gm39993"; transcript_type "lncRNA"; transcript_name "Gm39993-205"; exon_number 1; exon_id "ENSMUSE00001549772.1"; level 2; mgi_id "MGI:5622878"; tag "TAGENE";
chr2	HAVANA	exon	168798102	168798357	0	+	.	gene_id "ENSMUSG00000120283.2"; transcript_id "ENSMUST00000277437.1"; gene_type "lncRNA"; gene_name "Gm39993"; transcript_type "lncRNA"; transcript_name "Gm39993-206"; exon_number 1; exon_id "ENSMUSE00001549780.1"; level 2; mgi_id "MGI:5622878"; tag "TAGENE";
chr2	HAVANA	exon	168798102	168798566	0	+	.	gene_id "ENSMUSG00000120283.2"; transcript_id "ENSMUST00000246051.2"; gene_type "lncRNA"; gene_name "Gm39993"; transcript_type "lncRNA"; transcript_name "Gm39993-203"; exon_number 1; exon_id "ENSMUSE00001549784.1"; level 2; mgi_id "MGI:5622878"; tag "basic"; tag "Ensembl_canonical"; tag "GENCODE_Primary"; tag "TAGENE";
chr2	HAVANA	transcript	168798102	168800168	0	+	.	gene_id "ENSMUSG00000120283.2"; transcript_id "ENSMUST00000277438.1"; gene_type "lncRNA"; gene_name "Gm39993"; transcript_type "lncRNA"; transcript_name "Gm39993-207"; level 2; mgi_id "MGI:5622878"; tag "TAGENE";
chr2	HAVANA	transcript	168798102	168800172	0	+	.	gene_id "ENSMUSG00000120283.2"; transcript_id "ENSMUST00000246051.2"; gene_type "lncRNA"; gene_name "Gm39993"; transcript_type "lncRNA"; transcript_name "Gm39993-203"; level 2; mgi_id "MGI:5622878"; tag "basic"; tag "Ensembl_canonical"; tag "GENCODE_Primary"; tag "TAGENE";
chr2	HAVANA	transcript	168798102	168800172	0	+	.	gene_id "ENSMUSG00000120283.2"; transcript_id "ENSMUST00000277436.1"; gene_type "lncRNA"; gene_name "Gm39993"; transcript_type "lncRNA"; transcript_name "Gm39993-205"; level 2; mgi_id "MGI:5622878"; tag "TAGENE";
chr2	HAVANA	transcript	168798102	168800172	0	+	.	gene_id "ENSMUSG00000120283.2"; transcript_id "ENSMUST00000277437.1"; gene_type "lncRNA"; gene_name "Gm39993"; transcript_type "lncRNA"; transcript_name "Gm39993-206"; level 2; mgi_id "MGI:5622878"; tag "TAGENE";
chr2	HAVANA	gene	168798102	168800173	0	+	.	gene_id "ENSMUSG00000120283.2"; gene_type "lncRNA"; gene_name "Gm39993"; level 2; mgi_id "MGI:5622878";
chr2	HAVANA	exon	168798103	168798185	0	+	.	gene_id "ENSMUSG00000120283.2"; transcript_id "ENSMUST00000277439.1"; gene_type "lncRNA"; gene_name "Gm39993"; transcript_type "lncRNA"; transcript_name "Gm39993-208"; exon_number 1; exon_id "ENSMUSE00001549776.1"; level 2; mgi_id "MGI:5622878"; tag "TAGENE";
chr2	HAVANA	transcript	168798103	168800168	0	+	.	gene_id "ENSMUSG00000120283.2"; transcript_id "ENSMUST00000277439.1"; gene_type "lncRNA"; gene_name "Gm39993"; transcript_type "lncRNA"; transcript_name "Gm39993-208"; level 2; mgi_id "MGI:5622878"; tag "TAGENE";
chr2	HAVANA	exon	168798126	168798566	0	+	.	gene_id "ENSMUSG00000120283.2"; transcript_id "ENSMUST00000244590.2"; gene_type "lncRNA"; gene_name "Gm39993"; transcript_type "lncRNA"; transcript_name "Gm39993-202"; exon_number 1; exon_id "ENSMUSE00001549783.1"; level 2; mgi_id "MGI:5622878"; tag "basic"; tag "TAGENE";
chr2	HAVANA	transcript	168798126	168800173	0	+	.	gene_id "ENSMUSG00000120283.2"; transcript_id "ENSMUST00000244590.2"; gene_type "lncRNA"; gene_name "Gm39993"; transcript_type "lncRNA"; transcript_name "Gm39993-202"; level 2; mgi_id "MGI:5622878"; tag "basic"; tag "TAGENE";
chr2	HAVANA	transcript	168798148	168800172	0	+	.	gene_id "ENSMUSG00000120283.2"; transcript_id "ENSMUST00000277440.1"; gene_type "lncRNA"; gene_name "Gm39993"; transcript_type "lncRNA"; transcript_name "Gm39993-209"; level 2; mgi_id "MGI:5622878"; tag "TAGENE";
chr2	HAVANA	exon	168798148	168800172	0	+	.	gene_id "ENSMUSG00000120283.2"; transcript_id "ENSMUST00000277440.1"; gene_type "lncRNA"; gene_name "Gm39993"; transcript_type "lncRNA"; transcript_name "Gm39993-209"; exon_number 1; exon_id "ENSMUSE00001549786.1"; level 2; mgi_id "MGI:5622878"; tag "TAGENE";
chr2	HAVANA	exon	168798158	168798566	0	+	.	gene_id "ENSMUSG00000120283.2"; transcript_id "ENSMUST00000242277.2"; gene_type "lncRNA"; gene_name "Gm39993"; transcript_type "lncRNA"; transcript_name "Gm39993-201"; exon_number 1; exon_id "ENSMUSE00001549787.1"; level 2; mgi_id "MGI:5622878"; tag "basic"; tag "TAGENE";
chr2	ENSEMBL_gcm37	exon	168798158	168798566	0.210797729546111	+	.	gene_id "ENSMUSG00000120283.2"; transcript_id "ENSMUSG00000120283.2_tx_4"; exon_id "chr2_168798158_168798566_+"; exonnum "1"; txlen "531";
chr2	HAVANA	transcript	168798158	168800169	0	+	.	gene_id "ENSMUSG00000120283.2"; transcript_id "ENSMUST00000242277.2"; gene_type "lncRNA"; gene_name "Gm39993"; transcript_type "lncRNA"; transcript_name "Gm39993-201"; level 2; mgi_id "MGI:5622878"; tag "basic"; tag "TAGENE";
chr2	HAVANA	exon	168798167	168798566	0	+	.	gene_id "ENSMUSG00000120283.2"; transcript_id "ENSMUST00000247598.2"; gene_type "lncRNA"; gene_name "Gm39993"; transcript_type "lncRNA"; transcript_name "Gm39993-204"; exon_number 1; exon_id "ENSMUSE00001549785.1"; level 2; mgi_id "MGI:5622878"; tag "basic"; tag "TAGENE";
chr2	HAVANA	transcript	168798167	168800172	0	+	.	gene_id "ENSMUSG00000120283.2"; transcript_id "ENSMUST00000247598.2"; gene_type "lncRNA"; gene_name "Gm39993"; transcript_type "lncRNA"; transcript_name "Gm39993-204"; level 2; mgi_id "MGI:5622878"; tag "basic"; tag "TAGENE";
chr2	HAVANA	exon	168798181	168798357	0	+	.	gene_id "ENSMUSG00000120283.2"; transcript_id "ENSMUST00000277441.1"; gene_type "lncRNA"; gene_name "Gm39993"; transcript_type "lncRNA"; transcript_name "Gm39993-210"; exon_number 1; exon_id "ENSMUSE00001549778.1"; level 2; mgi_id "MGI:5622878"; tag "TAGENE";
chr2	HAVANA	transcript	168798181	168800168	0	+	.	gene_id "ENSMUSG00000120283.2"; transcript_id "ENSMUST00000277441.1"; gene_type "lncRNA"; gene_name "Gm39993"; transcript_type "lncRNA"; transcript_name "Gm39993-210"; level 2; mgi_id "MGI:5622878"; tag "TAGENE";
chr2	HAVANA	exon	168799641	168800168	0	+	.	gene_id "ENSMUSG00000120283.2"; transcript_id "ENSMUST00000277441.1"; gene_type "lncRNA"; gene_name "Gm39993"; transcript_type "lncRNA"; transcript_name "Gm39993-210"; exon_number 2; exon_id "ENSMUSE00001549773.1"; level 2; mgi_id "MGI:5622878"; tag "TAGENE";
chr2	HAVANA	exon	168799641	168800172	0	+	.	gene_id "ENSMUSG00000120283.2"; transcript_id "ENSMUST00000277436.1"; gene_type "lncRNA"; gene_name "Gm39993"; transcript_type "lncRNA"; transcript_name "Gm39993-205"; exon_number 2; exon_id "ENSMUSE00001549777.1"; level 2; mgi_id "MGI:5622878"; tag "TAGENE";
chr2	HAVANA	exon	168799641	168800173	0	+	.	gene_id "ENSMUSG00000120283.2"; transcript_id "ENSMUST00000244590.2"; gene_type "lncRNA"; gene_name "Gm39993"; transcript_type "lncRNA"; transcript_name "Gm39993-202"; exon_number 2; exon_id "ENSMUSE00001549779.1"; level 2; mgi_id "MGI:5622878"; tag "basic"; tag "TAGENE";
chr2	HAVANA	exon	168799658	168800168	0	+	.	gene_id "ENSMUSG00000120283.2"; transcript_id "ENSMUST00000277438.1"; gene_type "lncRNA"; gene_name "Gm39993"; transcript_type "lncRNA"; transcript_name "Gm39993-207"; exon_number 2; exon_id "ENSMUSE00001549774.1"; level 2; mgi_id "MGI:5622878"; tag "TAGENE";
chr2	HAVANA	exon	168799658	168800169	0	+	.	gene_id "ENSMUSG00000120283.2"; transcript_id "ENSMUST00000242277.2"; gene_type "lncRNA"; gene_name "Gm39993"; transcript_type "lncRNA"; transcript_name "Gm39993-201"; exon_number 2; exon_id "ENSMUSE00001549782.1"; level 2; mgi_id "MGI:5622878"; tag "basic"; tag "TAGENE";
chr2	HAVANA	exon	168799800	168800172	0	+	.	gene_id "ENSMUSG00000120283.2"; transcript_id "ENSMUST00000247598.2"; gene_type "lncRNA"; gene_name "Gm39993"; transcript_type "lncRNA"; transcript_name "Gm39993-204"; exon_number 2; exon_id "ENSMUSE00001549781.1"; level 2; mgi_id "MGI:5622878"; tag "basic"; tag "TAGENE";
chr2	HAVANA	exon	168799877	168800168	0	+	.	gene_id "ENSMUSG00000120283.2"; transcript_id "ENSMUST00000277439.1"; gene_type "lncRNA"; gene_name "Gm39993"; transcript_type "lncRNA"; transcript_name "Gm39993-208"; exon_number 2; exon_id "ENSMUSE00001549775.1"; level 2; mgi_id "MGI:5622878"; tag "TAGENE";
chr2	HAVANA	exon	168799877	168800172	0	+	.	gene_id "ENSMUSG00000120283.2"; transcript_id "ENSMUST00000246051.2"; gene_type "lncRNA"; gene_name "Gm39993"; transcript_type "lncRNA"; transcript_name "Gm39993-203"; exon_number 2; exon_id "ENSMUSE00001549771.1"; level 2; mgi_id "MGI:5622878"; tag "basic"; tag "Ensembl_canonical"; tag "GENCODE_Primary"; tag "TAGENE";
chr2	HAVANA	exon	168799877	168800172	0	+	.	gene_id "ENSMUSG00000120283.2"; transcript_id "ENSMUST00000277437.1"; gene_type "lncRNA"; gene_name "Gm39993"; transcript_type "lncRNA"; transcript_name "Gm39993-206"; exon_number 2; exon_id "ENSMUSE00001549771.1"; level 2; mgi_id "MGI:5622878"; tag "TAGENE";
chr2	sragcm37_ss	exon	168807771	168807892	0.210797729546111	+	.	gene_id "ENSMUSG00000120283.2"; transcript_id "ENSMUSG00000120283.2_tx_4"; exon_id "chr2_168807771_168807892_+"; exonnum "2"; txlen "531";
chr2	HAVANA	exon	168812189	168812410	0	+	.	gene_id "ENSMUSG00000086348.4"; transcript_id "ENSMUST00000275355.1"; gene_type "lncRNA"; gene_name "1700017J07Rik"; transcript_type "lncRNA"; transcript_name "1700017J07Rik-212"; exon_number 1; exon_id "ENSMUSE00001545713.1"; level 2; mgi_id "MGI:1922758"; tag "basic"; tag "TAGENE"; havana_gene "OTTMUSG00000016112.1";
chr2	HAVANA	transcript	168812189	168812620	0	+	.	gene_id "ENSMUSG00000086348.4"; transcript_id "ENSMUST00000275355.1"; gene_type "lncRNA"; gene_name "1700017J07Rik"; transcript_type "lncRNA"; transcript_name "1700017J07Rik-212"; level 2; mgi_id "MGI:1922758"; tag "basic"; tag "TAGENE"; havana_gene "OTTMUSG00000016112.1";
chr2	HAVANA	gene	168812189	168821678	0	+	.	gene_id "ENSMUSG00000086348.4"; gene_type "lncRNA"; gene_name "1700017J07Rik"; level 2; mgi_id "MGI:1922758"; havana_gene "OTTMUSG00000016112.1";
chr2	HAVANA	exon	168812213	168812410	0	+	.	gene_id "ENSMUSG00000086348.4"; transcript_id "ENSMUST00000275346.1"; gene_type "lncRNA"; gene_name "1700017J07Rik"; transcript_type "lncRNA"; transcript_name "1700017J07Rik-203"; exon_number 1; exon_id "ENSMUSE00001545720.1"; level 2; mgi_id "MGI:1922758"; tag "Ensembl_canonical"; tag "GENCODE_Primary"; tag "TAGENE"; havana_gene "OTTMUSG00000016112.1";
chr2	HAVANA	transcript	168812213	168820826	0	+	.	gene_id "ENSMUSG00000086348.4"; transcript_id "ENSMUST00000275346.1"; gene_type "lncRNA"; gene_name "1700017J07Rik"; transcript_type "lncRNA"; transcript_name "1700017J07Rik-203"; level 2; mgi_id "MGI:1922758"; tag "Ensembl_canonical"; tag "GENCODE_Primary"; tag "TAGENE"; havana_gene "OTTMUSG00000016112.1";
chr2	HAVANA	exon	168812507	168812620	0	+	.	gene_id "ENSMUSG00000086348.4"; transcript_id "ENSMUST00000275355.1"; gene_type "lncRNA"; gene_name "1700017J07Rik"; transcript_type "lncRNA"; transcript_name "1700017J07Rik-212"; exon_number 2; exon_id "ENSMUSE00001545724.1"; level 2; mgi_id "MGI:1922758"; tag "basic"; tag "TAGENE"; havana_gene "OTTMUSG00000016112.1";
chr2	HAVANA	exon	168819164	168819288	0	+	.	gene_id "ENSMUSG00000086348.4"; transcript_id "ENSMUST00000275347.1"; gene_type "lncRNA"; gene_name "1700017J07Rik"; transcript_type "lncRNA"; transcript_name "1700017J07Rik-204"; exon_number 1; exon_id "ENSMUSE00001545723.1"; level 2; mgi_id "MGI:1922758"; tag "TAGENE"; havana_gene "OTTMUSG00000016112.1";
chr2	HAVANA	transcript	168819164	168820828	0	+	.	gene_id "ENSMUSG00000086348.4"; transcript_id "ENSMUST00000275347.1"; gene_type "lncRNA"; gene_name "1700017J07Rik"; transcript_type "lncRNA"; transcript_name "1700017J07Rik-204"; level 2; mgi_id "MGI:1922758"; tag "TAGENE"; havana_gene "OTTMUSG00000016112.1";
chr2	HAVANA	exon	168819204	168819332	0	+	.	gene_id "ENSMUSG00000086348.4"; transcript_id "ENSMUST00000275348.1"; gene_type "lncRNA"; gene_name "1700017J07Rik"; transcript_type "lncRNA"; transcript_name "1700017J07Rik-205"; exon_number 1; exon_id "ENSMUSE00001545711.1"; level 2; mgi_id "MGI:1922758"; tag "TAGENE"; havana_gene "OTTMUSG00000016112.1";
chr2	HAVANA	transcript	168819204	168820826	0	+	.	gene_id "ENSMUSG00000086348.4"; transcript_id "ENSMUST00000275348.1"; gene_type "lncRNA"; gene_name "1700017J07Rik"; transcript_type "lncRNA"; transcript_name "1700017J07Rik-205"; level 2; mgi_id "MGI:1922758"; tag "TAGENE"; havana_gene "OTTMUSG00000016112.1";
chr2	HAVANA	exon	168819268	168819379	0	+	.	gene_id "ENSMUSG00000086348.4"; transcript_id "ENSMUST00000275349.1"; gene_type "lncRNA"; gene_name "1700017J07Rik"; transcript_type "lncRNA"; transcript_name "1700017J07Rik-206"; exon_number 1; exon_id "ENSMUSE00001545718.1"; level 2; mgi_id "MGI:1922758"; tag "TAGENE"; havana_gene "OTTMUSG00000016112.1";
chr2	HAVANA	transcript	168819268	168820828	0	+	.	gene_id "ENSMUSG00000086348.4"; transcript_id "ENSMUST00000275349.1"; gene_type "lncRNA"; gene_name "1700017J07Rik"; transcript_type "lncRNA"; transcript_name "1700017J07Rik-206"; level 2; mgi_id "MGI:1922758"; tag "TAGENE"; havana_gene "OTTMUSG00000016112.1";
chr2	HAVANA	exon	168819303	168819367	0	+	.	gene_id "ENSMUSG00000086348.4"; transcript_id "ENSMUST00000275350.1"; gene_type "lncRNA"; gene_name "1700017J07Rik"; transcript_type "lncRNA"; transcript_name "1700017J07Rik-207"; exon_number 1; exon_id "ENSMUSE00001545721.1"; level 2; mgi_id "MGI:1922758"; tag "TAGENE"; havana_gene "OTTMUSG00000016112.1";
chr2	HAVANA	transcript	168819303	168820826	0	+	.	gene_id "ENSMUSG00000086348.4"; transcript_id "ENSMUST00000275350.1"; gene_type "lncRNA"; gene_name "1700017J07Rik"; transcript_type "lncRNA"; transcript_name "1700017J07Rik-207"; level 2; mgi_id "MGI:1922758"; tag "TAGENE"; havana_gene "OTTMUSG00000016112.1";
chr2	HAVANA	exon	168819478	168819681	0	+	.	gene_id "ENSMUSG00000086348.4"; transcript_id "ENSMUST00000275351.1"; gene_type "lncRNA"; gene_name "1700017J07Rik"; transcript_type "lncRNA"; transcript_name "1700017J07Rik-208"; exon_number 1; exon_id "ENSMUSE00001545727.1"; level 2; mgi_id "MGI:1922758"; tag "TAGENE"; havana_gene "OTTMUSG00000016112.1";
chr2	HAVANA	exon	168819478	168819681	0	+	.	gene_id "ENSMUSG00000086348.4"; transcript_id "ENSMUST00000275352.1"; gene_type "lncRNA"; gene_name "1700017J07Rik"; transcript_type "lncRNA"; transcript_name "1700017J07Rik-209"; exon_number 1; exon_id "ENSMUSE00001545727.1"; level 2; mgi_id "MGI:1922758"; tag "basic"; tag "TAGENE"; havana_gene "OTTMUSG00000016112.1";
chr2	HAVANA	exon	168819478	168819681	0	+	.	gene_id "ENSMUSG00000086348.4"; transcript_id "ENSMUST00000275353.1"; gene_type "lncRNA"; gene_name "1700017J07Rik"; transcript_type "lncRNA"; transcript_name "1700017J07Rik-210"; exon_number 1; exon_id "ENSMUSE00001545727.1"; level 2; mgi_id "MGI:1922758"; tag "TAGENE"; havana_gene "OTTMUSG00000016112.1";
chr2	HAVANA	transcript	168819478	168820826	0	+	.	gene_id "ENSMUSG00000086348.4"; transcript_id "ENSMUST00000275351.1"; gene_type "lncRNA"; gene_name "1700017J07Rik"; transcript_type "lncRNA"; transcript_name "1700017J07Rik-208"; level 2; mgi_id "MGI:1922758"; tag "TAGENE"; havana_gene "OTTMUSG00000016112.1";
chr2	HAVANA	transcript	168819478	168820826	0	+	.	gene_id "ENSMUSG00000086348.4"; transcript_id "ENSMUST00000275352.1"; gene_type "lncRNA"; gene_name "1700017J07Rik"; transcript_type "lncRNA"; transcript_name "1700017J07Rik-209"; level 2; mgi_id "MGI:1922758"; tag "basic"; tag "TAGENE"; havana_gene "OTTMUSG00000016112.1";
chr2	HAVANA	transcript	168819478	168820826	0	+	.	gene_id "ENSMUSG00000086348.4"; transcript_id "ENSMUST00000275353.1"; gene_type "lncRNA"; gene_name "1700017J07Rik"; transcript_type "lncRNA"; transcript_name "1700017J07Rik-210"; level 2; mgi_id "MGI:1922758"; tag "TAGENE"; havana_gene "OTTMUSG00000016112.1";
chr2	HAVANA	exon	168820123	168820480	0	+	.	gene_id "ENSMUSG00000086348.4"; transcript_id "ENSMUST00000140241.3"; gene_type "lncRNA"; gene_name "1700017J07Rik"; transcript_type "lncRNA"; transcript_name "1700017J07Rik-201"; exon_number 1; exon_id "ENSMUSE00001545712.1"; level 2; transcript_support_level "1"; mgi_id "MGI:1922758"; tag "basic"; tag "TAGENE"; havana_gene "OTTMUSG00000016112.1"; havana_transcript "OTTMUST00000038499.1";
chr2	HAVANA	transcript	168820123	168820921	0	+	.	gene_id "ENSMUSG00000086348.4"; transcript_id "ENSMUST00000140241.3"; gene_type "lncRNA"; gene_name "1700017J07Rik"; transcript_type "lncRNA"; transcript_name "1700017J07Rik-201"; level 2; transcript_support_level "1"; mgi_id "MGI:1922758"; tag "basic"; tag "TAGENE"; havana_gene "OTTMUSG00000016112.1"; havana_transcript "OTTMUST00000038499.1";
chr2	HAVANA	exon	168820150	168820467	0	+	.	gene_id "ENSMUSG00000086348.4"; transcript_id "ENSMUST00000245145.2"; gene_type "lncRNA"; gene_name "1700017J07Rik"; transcript_type "lncRNA"; transcript_name "1700017J07Rik-202"; exon_number 1; exon_id "ENSMUSE00001545717.1"; level 2; mgi_id "MGI:1922758"; tag "basic"; tag "TAGENE"; havana_gene "OTTMUSG00000016112.1";
chr2	HAVANA	transcript	168820150	168821678	0	+	.	gene_id "ENSMUSG00000086348.4"; transcript_id "ENSMUST00000245145.2"; gene_type "lncRNA"; gene_name "1700017J07Rik"; transcript_type "lncRNA"; transcript_name "1700017J07Rik-202"; level 2; mgi_id "MGI:1922758"; tag "basic"; tag "TAGENE"; havana_gene "OTTMUSG00000016112.1";
chr2	HAVANA	transcript	168820182	168820921	0	+	.	gene_id "ENSMUSG00000086348.4"; transcript_id "ENSMUST00000275354.1"; gene_type "lncRNA"; gene_name "1700017J07Rik"; transcript_type "lncRNA"; transcript_name "1700017J07Rik-211"; level 2; mgi_id "MGI:1922758"; tag "TAGENE"; havana_gene "OTTMUSG00000016112.1";
chr2	HAVANA	exon	168820182	168820921	0	+	.	gene_id "ENSMUSG00000086348.4"; transcript_id "ENSMUST00000275354.1"; gene_type "lncRNA"; gene_name "1700017J07Rik"; transcript_type "lncRNA"; transcript_name "1700017J07Rik-211"; exon_number 1; exon_id "ENSMUSE00001545722.1"; level 2; mgi_id "MGI:1922758"; tag "TAGENE"; havana_gene "OTTMUSG00000016112.1";
chr2	HAVANA	exon	168820245	168820480	0	+	.	gene_id "ENSMUSG00000086348.4"; transcript_id "ENSMUST00000275352.1"; gene_type "lncRNA"; gene_name "1700017J07Rik"; transcript_type "lncRNA"; transcript_name "1700017J07Rik-209"; exon_number 2; exon_id "ENSMUSE00001545715.1"; level 2; mgi_id "MGI:1922758"; tag "basic"; tag "TAGENE"; havana_gene "OTTMUSG00000016112.1";
chr2	HAVANA	exon	168820427	168820480	0	+	.	gene_id "ENSMUSG00000086348.4"; transcript_id "ENSMUST00000275353.1"; gene_type "lncRNA"; gene_name "1700017J07Rik"; transcript_type "lncRNA"; transcript_name "1700017J07Rik-210"; exon_number 2; exon_id "ENSMUSE00001545716.1"; level 2; mgi_id "MGI:1922758"; tag "TAGENE"; havana_gene "OTTMUSG00000016112.1";
chr2	HAVANA	exon	168820647	168820826	0	+	.	gene_id "ENSMUSG00000086348.4"; transcript_id "ENSMUST00000275346.1"; gene_type "lncRNA"; gene_name "1700017J07Rik"; transcript_type "lncRNA"; transcript_name "1700017J07Rik-203"; exon_number 2; exon_id "ENSMUSE00001545726.1"; level 2; mgi_id "MGI:1922758"; tag "Ensembl_canonical"; tag "GENCODE_Primary"; tag "TAGENE"; havana_gene "OTTMUSG00000016112.1";
chr2	HAVANA	exon	168820647	168820826	0	+	.	gene_id "ENSMUSG00000086348.4"; transcript_id "ENSMUST00000275348.1"; gene_type "lncRNA"; gene_name "1700017J07Rik"; transcript_type "lncRNA"; transcript_name "1700017J07Rik-205"; exon_number 2; exon_id "ENSMUSE00001545726.1"; level 2; mgi_id "MGI:1922758"; tag "TAGENE"; havana_gene "OTTMUSG00000016112.1";
chr2	HAVANA	exon	168820647	168820826	0	+	.	gene_id "ENSMUSG00000086348.4"; transcript_id "ENSMUST00000275350.1"; gene_type "lncRNA"; gene_name "1700017J07Rik"; transcript_type "lncRNA"; transcript_name "1700017J07Rik-207"; exon_number 2; exon_id "ENSMUSE00001545726.1"; level 2; mgi_id "MGI:1922758"; tag "TAGENE"; havana_gene "OTTMUSG00000016112.1";
chr2	HAVANA	exon	168820647	168820826	0	+	.	gene_id "ENSMUSG00000086348.4"; transcript_id "ENSMUST00000275351.1"; gene_type "lncRNA"; gene_name "1700017J07Rik"; transcript_type "lncRNA"; transcript_name "1700017J07Rik-208"; exon_number 2; exon_id "ENSMUSE00001545726.1"; level 2; mgi_id "MGI:1922758"; tag "TAGENE"; havana_gene "OTTMUSG00000016112.1";
chr2	HAVANA	exon	168820647	168820826	0	+	.	gene_id "ENSMUSG00000086348.4"; transcript_id "ENSMUST00000275352.1"; gene_type "lncRNA"; gene_name "1700017J07Rik"; transcript_type "lncRNA"; transcript_name "1700017J07Rik-209"; exon_number 3; exon_id "ENSMUSE00001545726.1"; level 2; mgi_id "MGI:1922758"; tag "basic"; tag "TAGENE"; havana_gene "OTTMUSG00000016112.1";
chr2	HAVANA	exon	168820647	168820826	0	+	.	gene_id "ENSMUSG00000086348.4"; transcript_id "ENSMUST00000275353.1"; gene_type "lncRNA"; gene_name "1700017J07Rik"; transcript_type "lncRNA"; transcript_name "1700017J07Rik-210"; exon_number 3; exon_id "ENSMUSE00001545726.1"; level 2; mgi_id "MGI:1922758"; tag "TAGENE"; havana_gene "OTTMUSG00000016112.1";
chr2	HAVANA	exon	168820647	168820828	0	+	.	gene_id "ENSMUSG00000086348.4"; transcript_id "ENSMUST00000275347.1"; gene_type "lncRNA"; gene_name "1700017J07Rik"; transcript_type "lncRNA"; transcript_name "1700017J07Rik-204"; exon_number 2; exon_id "ENSMUSE00001545725.1"; level 2; mgi_id "MGI:1922758"; tag "TAGENE"; havana_gene "OTTMUSG00000016112.1";
chr2	HAVANA	exon	168820647	168820828	0	+	.	gene_id "ENSMUSG00000086348.4"; transcript_id "ENSMUST00000275349.1"; gene_type "lncRNA"; gene_name "1700017J07Rik"; transcript_type "lncRNA"; transcript_name "1700017J07Rik-206"; exon_number 2; exon_id "ENSMUSE00001545725.1"; level 2; mgi_id "MGI:1922758"; tag "TAGENE"; havana_gene "OTTMUSG00000016112.1";
chr2	HAVANA	exon	168820647	168820921	0	+	.	gene_id "ENSMUSG00000086348.4"; transcript_id "ENSMUST00000140241.3"; gene_type "lncRNA"; gene_name "1700017J07Rik"; transcript_type "lncRNA"; transcript_name "1700017J07Rik-201"; exon_number 2; exon_id "ENSMUSE00001545714.1"; level 2; transcript_support_level "1"; mgi_id "MGI:1922758"; tag "basic"; tag "TAGENE"; havana_gene "OTTMUSG00000016112.1"; havana_transcript "OTTMUST00000038499.1";
chr2	HAVANA	exon	168820647	168821678	0	+	.	gene_id "ENSMUSG00000086348.4"; transcript_id "ENSMUST00000245145.2"; gene_type "lncRNA"; gene_name "1700017J07Rik"; transcript_type "lncRNA"; transcript_name "1700017J07Rik-202"; exon_number 2; exon_id "ENSMUSE00001545719.1"; level 2; mgi_id "MGI:1922758"; tag "basic"; tag "TAGENE"; havana_gene "OTTMUSG00000016112.1";
chr2	HAVANA	exon	168823083	168823662	0	+	.	gene_id "ENSMUSG00000052368.4"; transcript_id "ENSMUST00000254305.1"; gene_type "lncRNA"; gene_name "Gm9873"; transcript_type "lncRNA"; transcript_name "Gm9873-205"; exon_number 1; exon_id "ENSMUSE00001505252.1"; level 2; mgi_id "MGI:3642403"; tag "basic"; tag "Ensembl_canonical"; tag "GENCODE_Primary"; tag "TAGENE"; havana_gene "OTTMUSG00000042730.1";
chr2	ENSEMBL_gcm37	exon	168823083	168823662	5.51710067348186	+	.	gene_id "ENSMUSG00000052368.4"; transcript_id "ENSMUSG00000052368.4_tx_1"; exon_id "chr2_168823083_168823662_+"; exonnum "1"; txlen "831";
chr2	ENSEMBL_gcm37	exon	168823083	168823662	0.261114302106502	+	.	gene_id "ENSMUSG00000052368.4"; transcript_id "ENSMUSG00000052368.4_tx_11"; exon_id "chr2_168823083_168823662_+"; exonnum "1"; txlen "2112";
chr2	ENSEMBL_gcm37	exon	168823083	168823662	0.247098161470442	+	.	gene_id "ENSMUSG00000052368.4"; transcript_id "ENSMUSG00000052368.4_tx_12"; exon_id "chr2_168823083_168823662_+"; exonnum "1"; txlen "2348";
chr2	ENSEMBL_gcm37	exon	168823083	168823662	0.216374188152712	+	.	gene_id "ENSMUSG00000052368.4"; transcript_id "ENSMUSG00000052368.4_tx_14"; exon_id "chr2_168823083_168823662_+"; exonnum "1"; txlen "2090";
chr2	ENSEMBL_gcm37	exon	168823083	168823662	0.193945246420482	+	.	gene_id "ENSMUSG00000052368.4"; transcript_id "ENSMUSG00000052368.4_tx_15"; exon_id "chr2_168823083_168823662_+"; exonnum "1"; txlen "2094";
chr2	ENSEMBL_gcm37	exon	168823083	168823662	0.1792857868545	+	.	gene_id "ENSMUSG00000052368.4"; transcript_id "ENSMUSG00000052368.4_tx_18"; exon_id "chr2_168823083_168823662_+"; exonnum "1"; txlen "1097";
chr2	ENSEMBL_gcm37	exon	168823083	168823662	0.172551211305198	+	.	gene_id "ENSMUSG00000052368.4"; transcript_id "ENSMUSG00000052368.4_tx_19"; exon_id "chr2_168823083_168823662_+"; exonnum "1"; txlen "2203";
chr2	ENSEMBL_gcm37	exon	168823083	168823662	0.169428431725249	+	.	gene_id "ENSMUSG00000052368.4"; transcript_id "ENSMUSG00000052368.4_tx_20"; exon_id "chr2_168823083_168823662_+"; exonnum "1"; txlen "1101";
chr2	ENSEMBL_gcm37	exon	168823083	168823662	0.158087217293907	+	.	gene_id "ENSMUSG00000052368.4"; transcript_id "ENSMUSG00000052368.4_tx_22"; exon_id "chr2_168823083_168823662_+"; exonnum "1"; txlen "2199";
chr2	ENSEMBL_gcm37	exon	168823083	168823662	0.158087217293907	+	.	gene_id "ENSMUSG00000052368.4"; transcript_id "ENSMUSG00000052368.4_tx_23"; exon_id "chr2_168823083_168823662_+"; exonnum "1"; txlen "2195";
chr2	ENSEMBL_gcm37	exon	168823083	168823662	0.156723167346299	+	.	gene_id "ENSMUSG00000052368.4"; transcript_id "ENSMUSG00000052368.4_tx_24"; exon_id "chr2_168823083_168823662_+"; exonnum "1"; txlen "2199";
chr2	ENSEMBL_gcm37	exon	168823083	168823662	0.149683307791306	+	.	gene_id "ENSMUSG00000052368.4"; transcript_id "ENSMUSG00000052368.4_tx_25"; exon_id "chr2_168823083_168823662_+"; exonnum "1"; txlen "1967";
chr2	ENSEMBL_gcm37	exon	168823083	168823662	0.14381184152281	+	.	gene_id "ENSMUSG00000052368.4"; transcript_id "ENSMUSG00000052368.4_tx_27"; exon_id "chr2_168823083_168823662_+"; exonnum "1"; txlen "2469";
chr2	ENSEMBL_gcm37	exon	168823083	168823662	0.135242130450502	+	.	gene_id "ENSMUSG00000052368.4"; transcript_id "ENSMUSG00000052368.4_tx_30"; exon_id "chr2_168823083_168823662_+"; exonnum "1"; txlen "1949";
chr2	ENSEMBL_gcm37	exon	168823083	168823662	0.134779643240685	+	.	gene_id "ENSMUSG00000052368.4"; transcript_id "ENSMUSG00000052368.4_tx_31"; exon_id "chr2_168823083_168823662_+"; exonnum "1"; txlen "1963";
chr2	ENSEMBL_gcm37	exon	168823083	168823662	0.132066901197708	+	.	gene_id "ENSMUSG00000052368.4"; transcript_id "ENSMUSG00000052368.4_tx_32"; exon_id "chr2_168823083_168823662_+"; exonnum "1"; txlen "1945";
chr2	ENSEMBL_gcm37	exon	168823083	168823662	0.131614657485089	+	.	gene_id "ENSMUSG00000052368.4"; transcript_id "ENSMUSG00000052368.4_tx_33"; exon_id "chr2_168823083_168823662_+"; exonnum "1"; txlen "1333";
chr2	ENSEMBL_gcm37	exon	168823083	168823662	0.121402270259315	+	.	gene_id "ENSMUSG00000052368.4"; transcript_id "ENSMUSG00000052368.4_tx_36"; exon_id "chr2_168823083_168823662_+"; exonnum "1"; txlen "2054";
chr2	ENSEMBL_gcm37	exon	168823083	168823662	0.121382899790579	+	.	gene_id "ENSMUSG00000052368.4"; transcript_id "ENSMUSG00000052368.4_tx_37"; exon_id "chr2_168823083_168823662_+"; exonnum "1"; txlen "2473";
chr2	ENSEMBL_gcm37	exon	168823083	168823662	0.629873442107076	+	.	gene_id "ENSMUSG00000052368.4"; transcript_id "ENSMUSG00000052368.4_tx_4"; exon_id "chr2_168823083_168823662_+"; exonnum "1"; txlen "975";
chr2	ENSEMBL_gcm37	exon	168823083	168823662	0.105296912477932	+	.	gene_id "ENSMUSG00000052368.4"; transcript_id "ENSMUSG00000052368.4_tx_41"; exon_id "chr2_168823083_168823662_+"; exonnum "1"; txlen "2050";
chr2	ENSEMBL_gcm37	exon	168823083	168823662	0.0984071797112383	+	.	gene_id "ENSMUSG00000052368.4"; transcript_id "ENSMUSG00000052368.4_tx_42"; exon_id "chr2_168823083_168823662_+"; exonnum "1"; txlen "1337";
chr2	ENSEMBL_gcm37	exon	168823083	168823662	0.0851466805072281	+	.	gene_id "ENSMUSG00000052368.4"; transcript_id "ENSMUSG00000052368.4_tx_46"; exon_id "chr2_168823083_168823662_+"; exonnum "1"; txlen "1396";
chr2	ENSEMBL_gcm37	exon	168823083	168823662	0.0833849251260156	+	.	gene_id "ENSMUSG00000052368.4"; transcript_id "ENSMUSG00000052368.4_tx_47"; exon_id "chr2_168823083_168823662_+"; exonnum "1"; txlen "1369";
chr2	ENSEMBL_gcm37	exon	168823083	168823662	0.0833849251260156	+	.	gene_id "ENSMUSG00000052368.4"; transcript_id "ENSMUSG00000052368.4_tx_48"; exon_id "chr2_168823083_168823662_+"; exonnum "1"; txlen "1365";
chr2	ENSEMBL_gcm37	exon	168823083	168823662	0.0818305011068349	+	.	gene_id "ENSMUSG00000052368.4"; transcript_id "ENSMUSG00000052368.4_tx_49"; exon_id "chr2_168823083_168823662_+"; exonnum "1"; txlen "1188";
chr2	ENSEMBL_gcm37	exon	168823083	168823662	0.381037432428988	+	.	gene_id "ENSMUSG00000052368.4"; transcript_id "ENSMUSG00000052368.4_tx_5"; exon_id "chr2_168823083_168823662_+"; exonnum "1"; txlen "1217";
chr2	ENSEMBL_gcm37	exon	168823083	168823662	0.080546395884748	+	.	gene_id "ENSMUSG00000052368.4"; transcript_id "ENSMUSG00000052368.4_tx_51"; exon_id "chr2_168823083_168823662_+"; exonnum "1"; txlen "2328";
chr2	ENSEMBL_gcm37	exon	168823083	168823662	0.0782812467860121	+	.	gene_id "ENSMUSG00000052368.4"; transcript_id "ENSMUSG00000052368.4_tx_52"; exon_id "chr2_168823083_168823662_+"; exonnum "1"; txlen "1192";
chr2	ENSEMBL_gcm37	exon	168823083	168823662	0.0656427313341264	+	.	gene_id "ENSMUSG00000052368.4"; transcript_id "ENSMUSG00000052368.4_tx_56"; exon_id "chr2_168823083_168823662_+"; exonnum "1"; txlen "2324";
chr2	ENSEMBL_gcm37	exon	168823083	168823662	0.324811511929775	+	.	gene_id "ENSMUSG00000052368.4"; transcript_id "ENSMUSG00000052368.4_tx_6"; exon_id "chr2_168823083_168823662_+"; exonnum "1"; txlen "860";
chr2	ENSEMBL_gcm37	exon	168823083	168823662	0.298088393274407	+	.	gene_id "ENSMUSG00000052368.4"; transcript_id "ENSMUSG00000052368.4_tx_7"; exon_id "chr2_168823083_168823662_+"; exonnum "1"; txlen "1213";
chr2	ENSEMBL_gcm37	exon	168823083	168823662	0.0410553479824901	+	.	gene_id "ENSMUSG00000052368.4"; transcript_id "ENSMUSG00000052368.4_tx_70"; exon_id "chr2_168823083_168823662_+"; exonnum "1"; txlen "1458";
chr2	ENSEMBL_gcm37	exon	168823083	168823662	0.0410553479824901	+	.	gene_id "ENSMUSG00000052368.4"; transcript_id "ENSMUSG00000052368.4_tx_71"; exon_id "chr2_168823083_168823662_+"; exonnum "1"; txlen "1462";
chr2	ENSEMBL_gcm37	exon	168823083	168823662	0.0410299609595148	+	.	gene_id "ENSMUSG00000052368.4"; transcript_id "ENSMUSG00000052368.4_tx_72"; exon_id "chr2_168823083_168823662_+"; exonnum "1"; txlen "2263";
chr2	ENSEMBL_gcm37	exon	168823083	168823662	0.0410299609595148	+	.	gene_id "ENSMUSG00000052368.4"; transcript_id "ENSMUSG00000052368.4_tx_73"; exon_id "chr2_168823083_168823662_+"; exonnum "1"; txlen "2267";
chr2	ENSEMBL_gcm37	exon	168823083	168823662	0.0389960903069049	+	.	gene_id "ENSMUSG00000052368.4"; transcript_id "ENSMUSG00000052368.4_tx_75"; exon_id "chr2_168823083_168823662_+"; exonnum "1"; txlen "2118";
chr2	ENSEMBL_gcm37	exon	168823083	168823662	0.0389960903069049	+	.	gene_id "ENSMUSG00000052368.4"; transcript_id "ENSMUSG00000052368.4_tx_76"; exon_id "chr2_168823083_168823662_+"; exonnum "1"; txlen "2122";
chr2	ENSEMBL_gcm37	exon	168823083	168823662	0.283543243838732	+	.	gene_id "ENSMUSG00000052368.4"; transcript_id "ENSMUSG00000052368.4_tx_8"; exon_id "chr2_168823083_168823662_+"; exonnum "1"; txlen "2108";
chr2	ENSEMBL_gcm37	exon	168823083	168823662	0.0299440749212514	+	.	gene_id "ENSMUSG00000052368.4"; transcript_id "ENSMUSG00000052368.4_tx_82"; exon_id "chr2_168823083_168823662_+"; exonnum "1"; txlen "1313";
chr2	ENSEMBL_gcm37	exon	168823083	168823662	0.0299440749212514	+	.	gene_id "ENSMUSG00000052368.4"; transcript_id "ENSMUSG00000052368.4_tx_83"; exon_id "chr2_168823083_168823662_+"; exonnum "1"; txlen "1317";
chr2	ENSEMBL_gcm37	exon	168823083	168823662	0.00492608965837914	+	.	gene_id "ENSMUSG00000052368.4"; transcript_id "ENSMUSG00000052368.4_tx_85"; exon_id "chr2_168823083_168823662_+"; exonnum "1"; txlen "2514";
chr2	ENSEMBL_gcm37	exon	168823083	168823662	0.00492608965837914	+	.	gene_id "ENSMUSG00000052368.4"; transcript_id "ENSMUSG00000052368.4_tx_86"; exon_id "chr2_168823083_168823662_+"; exonnum "1"; txlen "2518";
chr2	ENSEMBL_gcm37	exon	168823083	168823662	0.269527103202672	+	.	gene_id "ENSMUSG00000052368.4"; transcript_id "ENSMUSG00000052368.4_tx_9"; exon_id "chr2_168823083_168823662_+"; exonnum "1"; txlen "2344";
chr2	HAVANA	gene	168823083	168878546	0	+	.	gene_id "ENSMUSG00000052368.4"; gene_type "lncRNA"; gene_name "Gm9873"; level 2; mgi_id "MGI:3642403"; havana_gene "OTTMUSG00000042730.1";
chr2	HAVANA	transcript	168823083	168878546	0	+	.	gene_id "ENSMUSG00000052368.4"; transcript_id "ENSMUST00000254305.1"; gene_type "lncRNA"; gene_name "Gm9873"; transcript_type "lncRNA"; transcript_name "Gm9873-205"; level 2; mgi_id "MGI:3642403"; tag "basic"; tag "Ensembl_canonical"; tag "GENCODE_Primary"; tag "TAGENE"; havana_gene "OTTMUSG00000042730.1";
chr2	HAVANA	exon	168823995	168824157	0	+	.	gene_id "ENSMUSG00000052368.4"; transcript_id "ENSMUST00000254305.1"; gene_type "lncRNA"; gene_name "Gm9873"; transcript_type "lncRNA"; transcript_name "Gm9873-205"; exon_number 2; exon_id "ENSMUSE00001505245.1"; level 2; mgi_id "MGI:3642403"; tag "basic"; tag "Ensembl_canonical"; tag "GENCODE_Primary"; tag "TAGENE"; havana_gene "OTTMUSG00000042730.1";
chr2	ENSEMBL_gcm37	exon	168823995	168824157	5.51710067348186	+	.	gene_id "ENSMUSG00000052368.4"; transcript_id "ENSMUSG00000052368.4_tx_1"; exon_id "chr2_168823995_168824157_+"; exonnum "2"; txlen "831";
chr2	ENSEMBL_gcm37	exon	168823995	168824157	0.261114302106502	+	.	gene_id "ENSMUSG00000052368.4"; transcript_id "ENSMUSG00000052368.4_tx_11"; exon_id "chr2_168823995_168824157_+"; exonnum "2"; txlen "2112";
chr2	ENSEMBL_gcm37	exon	168823995	168824157	0.247098161470442	+	.	gene_id "ENSMUSG00000052368.4"; transcript_id "ENSMUSG00000052368.4_tx_12"; exon_id "chr2_168823995_168824157_+"; exonnum "2"; txlen "2348";
chr2	ENSEMBL_gcm37	exon	168823995	168824157	0.216374188152712	+	.	gene_id "ENSMUSG00000052368.4"; transcript_id "ENSMUSG00000052368.4_tx_14"; exon_id "chr2_168823995_168824157_+"; exonnum "2"; txlen "2090";
chr2	ENSEMBL_gcm37	exon	168823995	168824157	0.193945246420482	+	.	gene_id "ENSMUSG00000052368.4"; transcript_id "ENSMUSG00000052368.4_tx_15"; exon_id "chr2_168823995_168824157_+"; exonnum "2"; txlen "2094";
chr2	ENSEMBL_gcm37	exon	168823995	168824157	0.1792857868545	+	.	gene_id "ENSMUSG00000052368.4"; transcript_id "ENSMUSG00000052368.4_tx_18"; exon_id "chr2_168823995_168824157_+"; exonnum "2"; txlen "1097";
chr2	ENSEMBL_gcm37	exon	168823995	168824157	0.172551211305198	+	.	gene_id "ENSMUSG00000052368.4"; transcript_id "ENSMUSG00000052368.4_tx_19"; exon_id "chr2_168823995_168824157_+"; exonnum "2"; txlen "2203";
chr2	ENSEMBL_gcm37	exon	168823995	168824157	0.169428431725249	+	.	gene_id "ENSMUSG00000052368.4"; transcript_id "ENSMUSG00000052368.4_tx_20"; exon_id "chr2_168823995_168824157_+"; exonnum "2"; txlen "1101";
chr2	ENSEMBL_gcm37	exon	168823995	168824157	0.158087217293907	+	.	gene_id "ENSMUSG00000052368.4"; transcript_id "ENSMUSG00000052368.4_tx_22"; exon_id "chr2_168823995_168824157_+"; exonnum "2"; txlen "2199";
chr2	ENSEMBL_gcm37	exon	168823995	168824157	0.158087217293907	+	.	gene_id "ENSMUSG00000052368.4"; transcript_id "ENSMUSG00000052368.4_tx_23"; exon_id "chr2_168823995_168824157_+"; exonnum "2"; txlen "2195";
chr2	ENSEMBL_gcm37	exon	168823995	168824157	0.156723167346299	+	.	gene_id "ENSMUSG00000052368.4"; transcript_id "ENSMUSG00000052368.4_tx_24"; exon_id "chr2_168823995_168824157_+"; exonnum "2"; txlen "2199";
chr2	ENSEMBL_gcm37	exon	168823995	168824157	0.149683307791306	+	.	gene_id "ENSMUSG00000052368.4"; transcript_id "ENSMUSG00000052368.4_tx_25"; exon_id "chr2_168823995_168824157_+"; exonnum "2"; txlen "1967";
chr2	ENSEMBL_gcm37	exon	168823995	168824157	0.14381184152281	+	.	gene_id "ENSMUSG00000052368.4"; transcript_id "ENSMUSG00000052368.4_tx_27"; exon_id "chr2_168823995_168824157_+"; exonnum "2"; txlen "2469";
chr2	ENSEMBL_gcm37	exon	168823995	168824157	0.135242130450502	+	.	gene_id "ENSMUSG00000052368.4"; transcript_id "ENSMUSG00000052368.4_tx_30"; exon_id "chr2_168823995_168824157_+"; exonnum "2"; txlen "1949";
chr2	ENSEMBL_gcm37	exon	168823995	168824157	0.134779643240685	+	.	gene_id "ENSMUSG00000052368.4"; transcript_id "ENSMUSG00000052368.4_tx_31"; exon_id "chr2_168823995_168824157_+"; exonnum "2"; txlen "1963";
chr2	ENSEMBL_gcm37	exon	168823995	168824157	0.132066901197708	+	.	gene_id "ENSMUSG00000052368.4"; transcript_id "ENSMUSG00000052368.4_tx_32"; exon_id "chr2_168823995_168824157_+"; exonnum "2"; txlen "1945";
chr2	ENSEMBL_gcm37	exon	168823995	168824157	0.131614657485089	+	.	gene_id "ENSMUSG00000052368.4"; transcript_id "ENSMUSG00000052368.4_tx_33"; exon_id "chr2_168823995_168824157_+"; exonnum "2"; txlen "1333";
chr2	ENSEMBL_gcm37	exon	168823995	168824157	0.127293293186147	+	.	gene_id "ENSMUSG00000052368.4"; transcript_id "ENSMUSG00000052368.4_tx_34"; exon_id "chr2_168823995_168824157_+"; exonnum "2"; txlen "516";
chr2	ENSEMBL_gcm37	exon	168823995	168824157	0.121402270259315	+	.	gene_id "ENSMUSG00000052368.4"; transcript_id "ENSMUSG00000052368.4_tx_36"; exon_id "chr2_168823995_168824157_+"; exonnum "2"; txlen "2054";
chr2	ENSEMBL_gcm37	exon	168823995	168824157	0.121382899790579	+	.	gene_id "ENSMUSG00000052368.4"; transcript_id "ENSMUSG00000052368.4_tx_37"; exon_id "chr2_168823995_168824157_+"; exonnum "2"; txlen "2473";
chr2	ENSEMBL_gcm37	exon	168823995	168824157	0.629873442107076	+	.	gene_id "ENSMUSG00000052368.4"; transcript_id "ENSMUSG00000052368.4_tx_4"; exon_id "chr2_168823995_168824157_+"; exonnum "2"; txlen "975";
chr2	ENSEMBL_gcm37	exon	168823995	168824157	0.105296912477932	+	.	gene_id "ENSMUSG00000052368.4"; transcript_id "ENSMUSG00000052368.4_tx_41"; exon_id "chr2_168823995_168824157_+"; exonnum "2"; txlen "2050";
chr2	ENSEMBL_gcm37	exon	168823995	168824157	0.0984071797112383	+	.	gene_id "ENSMUSG00000052368.4"; transcript_id "ENSMUSG00000052368.4_tx_42"; exon_id "chr2_168823995_168824157_+"; exonnum "2"; txlen "1337";
chr2	ENSEMBL_gcm37	exon	168823995	168824157	0.0851466805072281	+	.	gene_id "ENSMUSG00000052368.4"; transcript_id "ENSMUSG00000052368.4_tx_46"; exon_id "chr2_168823995_168824157_+"; exonnum "2"; txlen "1396";
chr2	ENSEMBL_gcm37	exon	168823995	168824157	0.0833849251260156	+	.	gene_id "ENSMUSG00000052368.4"; transcript_id "ENSMUSG00000052368.4_tx_47"; exon_id "chr2_168823995_168824157_+"; exonnum "2"; txlen "1369";
chr2	ENSEMBL_gcm37	exon	168823995	168824157	0.0833849251260156	+	.	gene_id "ENSMUSG00000052368.4"; transcript_id "ENSMUSG00000052368.4_tx_48"; exon_id "chr2_168823995_168824157_+"; exonnum "2"; txlen "1365";
chr2	ENSEMBL_gcm37	exon	168823995	168824157	0.0818305011068349	+	.	gene_id "ENSMUSG00000052368.4"; transcript_id "ENSMUSG00000052368.4_tx_49"; exon_id "chr2_168823995_168824157_+"; exonnum "2"; txlen "1188";
chr2	ENSEMBL_gcm37	exon	168823995	168824157	0.381037432428988	+	.	gene_id "ENSMUSG00000052368.4"; transcript_id "ENSMUSG00000052368.4_tx_5"; exon_id "chr2_168823995_168824157_+"; exonnum "2"; txlen "1217";
chr2	ENSEMBL_gcm37	exon	168823995	168824157	0.080546395884748	+	.	gene_id "ENSMUSG00000052368.4"; transcript_id "ENSMUSG00000052368.4_tx_51"; exon_id "chr2_168823995_168824157_+"; exonnum "2"; txlen "2328";
chr2	ENSEMBL_gcm37	exon	168823995	168824157	0.0782812467860121	+	.	gene_id "ENSMUSG00000052368.4"; transcript_id "ENSMUSG00000052368.4_tx_52"; exon_id "chr2_168823995_168824157_+"; exonnum "2"; txlen "1192";
chr2	ENSEMBL_gcm37	exon	168823995	168824157	0.0656427313341264	+	.	gene_id "ENSMUSG00000052368.4"; transcript_id "ENSMUSG00000052368.4_tx_56"; exon_id "chr2_168823995_168824157_+"; exonnum "2"; txlen "2324";
chr2	ENSEMBL_gcm37	exon	168823995	168824157	0.324811511929775	+	.	gene_id "ENSMUSG00000052368.4"; transcript_id "ENSMUSG00000052368.4_tx_6"; exon_id "chr2_168823995_168824157_+"; exonnum "2"; txlen "860";
chr2	ENSEMBL_gcm37	exon	168823995	168824157	0.298088393274407	+	.	gene_id "ENSMUSG00000052368.4"; transcript_id "ENSMUSG00000052368.4_tx_7"; exon_id "chr2_168823995_168824157_+"; exonnum "2"; txlen "1213";
chr2	ENSEMBL_gcm37	exon	168823995	168824157	0.0410553479824901	+	.	gene_id "ENSMUSG00000052368.4"; transcript_id "ENSMUSG00000052368.4_tx_70"; exon_id "chr2_168823995_168824157_+"; exonnum "2"; txlen "1458";
chr2	ENSEMBL_gcm37	exon	168823995	168824157	0.0410553479824901	+	.	gene_id "ENSMUSG00000052368.4"; transcript_id "ENSMUSG00000052368.4_tx_71"; exon_id "chr2_168823995_168824157_+"; exonnum "2"; txlen "1462";
chr2	ENSEMBL_gcm37	exon	168823995	168824157	0.0410299609595148	+	.	gene_id "ENSMUSG00000052368.4"; transcript_id "ENSMUSG00000052368.4_tx_72"; exon_id "chr2_168823995_168824157_+"; exonnum "2"; txlen "2263";
chr2	ENSEMBL_gcm37	exon	168823995	168824157	0.0410299609595148	+	.	gene_id "ENSMUSG00000052368.4"; transcript_id "ENSMUSG00000052368.4_tx_73"; exon_id "chr2_168823995_168824157_+"; exonnum "2"; txlen "2267";
chr2	ENSEMBL_gcm37	exon	168823995	168824157	0.0389960903069049	+	.	gene_id "ENSMUSG00000052368.4"; transcript_id "ENSMUSG00000052368.4_tx_75"; exon_id "chr2_168823995_168824157_+"; exonnum "2"; txlen "2118";
chr2	ENSEMBL_gcm37	exon	168823995	168824157	0.0389960903069049	+	.	gene_id "ENSMUSG00000052368.4"; transcript_id "ENSMUSG00000052368.4_tx_76"; exon_id "chr2_168823995_168824157_+"; exonnum "2"; txlen "2122";
chr2	ENSEMBL_gcm37	exon	168823995	168824157	0.283543243838732	+	.	gene_id "ENSMUSG00000052368.4"; transcript_id "ENSMUSG00000052368.4_tx_8"; exon_id "chr2_168823995_168824157_+"; exonnum "2"; txlen "2108";
chr2	ENSEMBL_gcm37	exon	168823995	168824157	0.0299440749212514	+	.	gene_id "ENSMUSG00000052368.4"; transcript_id "ENSMUSG00000052368.4_tx_82"; exon_id "chr2_168823995_168824157_+"; exonnum "2"; txlen "1313";
chr2	ENSEMBL_gcm37	exon	168823995	168824157	0.0299440749212514	+	.	gene_id "ENSMUSG00000052368.4"; transcript_id "ENSMUSG00000052368.4_tx_83"; exon_id "chr2_168823995_168824157_+"; exonnum "2"; txlen "1317";
chr2	ENSEMBL_gcm37	exon	168823995	168824157	0.00492608965837914	+	.	gene_id "ENSMUSG00000052368.4"; transcript_id "ENSMUSG00000052368.4_tx_85"; exon_id "chr2_168823995_168824157_+"; exonnum "2"; txlen "2514";
chr2	ENSEMBL_gcm37	exon	168823995	168824157	0.00492608965837914	+	.	gene_id "ENSMUSG00000052368.4"; transcript_id "ENSMUSG00000052368.4_tx_86"; exon_id "chr2_168823995_168824157_+"; exonnum "2"; txlen "2518";
chr2	ENSEMBL_gcm37	exon	168823995	168824157	0.269527103202672	+	.	gene_id "ENSMUSG00000052368.4"; transcript_id "ENSMUSG00000052368.4_tx_9"; exon_id "chr2_168823995_168824157_+"; exonnum "2"; txlen "2344";
chr2	sragcm37_ss	exon	168824921	168825152	0.629873442107076	+	.	gene_id "ENSMUSG00000052368.4"; transcript_id "ENSMUSG00000052368.4_tx_4"; exon_id "chr2_168824921_168825152_+"; exonnum "3"; txlen "975";
chr2	sragcm37_ss	exon	168826726	168826842	0.324811511929775	+	.	gene_id "ENSMUSG00000052368.4"; transcript_id "ENSMUSG00000052368.4_tx_6"; exon_id "chr2_168826726_168826842_+"; exonnum "3"; txlen "860";
chr2	sragcm37_es	exon	168827107	168827482	0.18310726166177	+	.	gene_id "ENSMUSG00000052368.4"; transcript_id "ENSMUSG00000052368.4_tx_17"; exon_id "chr2_168827107_168827482_+"; exonnum "1"; txlen "1741";
chr2	sragcm37_es	exon	168827107	168827482	0.16047476111983	+	.	gene_id "ENSMUSG00000052368.4"; transcript_id "ENSMUSG00000052368.4_tx_21"; exon_id "chr2_168827107_168827482_+"; exonnum "1"; txlen "1977";
chr2	sragcm37_es	exon	168827107	168827482	0.136086739636341	+	.	gene_id "ENSMUSG00000052368.4"; transcript_id "ENSMUSG00000052368.4_tx_29"; exon_id "chr2_168827107_168827482_+"; exonnum "1"; txlen "1745";
chr2	sragcm37_es	exon	168827107	168827482	0.127065182240425	+	.	gene_id "ENSMUSG00000052368.4"; transcript_id "ENSMUSG00000052368.4_tx_35"; exon_id "chr2_168827107_168827482_+"; exonnum "1"; txlen "1981";
chr2	sragcm37_es	exon	168827107	168827482	0.116919743052555	+	.	gene_id "ENSMUSG00000052368.4"; transcript_id "ENSMUSG00000052368.4_tx_38"; exon_id "chr2_168827107_168827482_+"; exonnum "1"; txlen "1723";
chr2	sragcm37_es	exon	168827107	168827482	0.113750584296298	+	.	gene_id "ENSMUSG00000052368.4"; transcript_id "ENSMUSG00000052368.4_tx_39"; exon_id "chr2_168827107_168827482_+"; exonnum "1"; txlen "2102";
chr2	sragcm37_es	exon	168827107	168827482	0.0895635501333197	+	.	gene_id "ENSMUSG00000052368.4"; transcript_id "ENSMUSG00000052368.4_tx_43"; exon_id "chr2_168827107_168827482_+"; exonnum "1"; txlen "1727";
chr2	sragcm37_es	exon	168827107	168827482	0.0870707540766803	+	.	gene_id "ENSMUSG00000052368.4"; transcript_id "ENSMUSG00000052368.4_tx_44"; exon_id "chr2_168827107_168827482_+"; exonnum "1"; txlen "1836";
chr2	sragcm37_es	exon	168827107	168827482	0.0870707540766803	+	.	gene_id "ENSMUSG00000052368.4"; transcript_id "ENSMUSG00000052368.4_tx_45"; exon_id "chr2_168827107_168827482_+"; exonnum "1"; txlen "1600";
chr2	sragcm37_es	exon	168827107	168827482	0.0812696859183919	+	.	gene_id "ENSMUSG00000052368.4"; transcript_id "ENSMUSG00000052368.4_tx_50"; exon_id "chr2_168827107_168827482_+"; exonnum "1"; txlen "2106";
chr2	sragcm37_es	exon	168827107	168827482	0.0755922581318374	+	.	gene_id "ENSMUSG00000052368.4"; transcript_id "ENSMUSG00000052368.4_tx_53"; exon_id "chr2_168827107_168827482_+"; exonnum "1"; txlen "1596";
chr2	sragcm37_es	exon	168827107	168827482	0.0755922581318374	+	.	gene_id "ENSMUSG00000052368.4"; transcript_id "ENSMUSG00000052368.4_tx_54"; exon_id "chr2_168827107_168827482_+"; exonnum "1"; txlen "1832";
chr2	sragcm37_es	exon	168827107	168827482	0.0653989087270813	+	.	gene_id "ENSMUSG00000052368.4"; transcript_id "ENSMUSG00000052368.4_tx_57"; exon_id "chr2_168827107_168827482_+"; exonnum "1"; txlen "850";
chr2	sragcm37_es	exon	168827107	168827482	0.0632433463149578	+	.	gene_id "ENSMUSG00000052368.4"; transcript_id "ENSMUSG00000052368.4_tx_59"; exon_id "chr2_168827107_168827482_+"; exonnum "1"; txlen "1828";
chr2	sragcm37_es	exon	168827107	168827482	0.0603131266300343	+	.	gene_id "ENSMUSG00000052368.4"; transcript_id "ENSMUSG00000052368.4_tx_60"; exon_id "chr2_168827107_168827482_+"; exonnum "1"; txlen "846";
chr2	sragcm37_es	exon	168827107	168827482	0.0596344849586022	+	.	gene_id "ENSMUSG00000052368.4"; transcript_id "ENSMUSG00000052368.4_tx_61"; exon_id "chr2_168827107_168827482_+"; exonnum "1"; txlen "730";
chr2	sragcm37_es	exon	168827107	168827482	0.0574357869788222	+	.	gene_id "ENSMUSG00000052368.4"; transcript_id "ENSMUSG00000052368.4_tx_63"; exon_id "chr2_168827107_168827482_+"; exonnum "1"; txlen "734";
chr2	sragcm37_es	exon	168827107	168827482	0.0462379246386102	+	.	gene_id "ENSMUSG00000052368.4"; transcript_id "ENSMUSG00000052368.4_tx_65"; exon_id "chr2_168827107_168827482_+"; exonnum "1"; txlen "1582";
chr2	sragcm37_es	exon	168827107	168827482	0.0458544401014315	+	.	gene_id "ENSMUSG00000052368.4"; transcript_id "ENSMUSG00000052368.4_tx_66"; exon_id "chr2_168827107_168827482_+"; exonnum "1"; txlen "1832";
chr2	sragcm37_es	exon	168827107	168827482	0.0428658026189297	+	.	gene_id "ENSMUSG00000052368.4"; transcript_id "ENSMUSG00000052368.4_tx_67"; exon_id "chr2_168827107_168827482_+"; exonnum "1"; txlen "1961";
chr2	sragcm37_es	exon	168827107	168827482	0.0427603305564802	+	.	gene_id "ENSMUSG00000052368.4"; transcript_id "ENSMUSG00000052368.4_tx_68"; exon_id "chr2_168827107_168827482_+"; exonnum "1"; txlen "966";
chr2	sragcm37_es	exon	168827107	168827482	0.0427603305564802	+	.	gene_id "ENSMUSG00000052368.4"; transcript_id "ENSMUSG00000052368.4_tx_69"; exon_id "chr2_168827107_168827482_+"; exonnum "1"; txlen "970";
chr2	sragcm37_es	exon	168827107	168827482	0.0396626002538945	+	.	gene_id "ENSMUSG00000052368.4"; transcript_id "ENSMUSG00000052368.4_tx_74"; exon_id "chr2_168827107_168827482_+"; exonnum "1"; txlen "1091";
chr2	sragcm37_es	exon	168827107	168827482	0.0386055173631928	+	.	gene_id "ENSMUSG00000052368.4"; transcript_id "ENSMUSG00000052368.4_tx_77"; exon_id "chr2_168827107_168827482_+"; exonnum "1"; txlen "1687";
chr2	sragcm37_es	exon	168827107	168827482	0.0353884521796608	+	.	gene_id "ENSMUSG00000052368.4"; transcript_id "ENSMUSG00000052368.4_tx_78"; exon_id "chr2_168827107_168827482_+"; exonnum "1"; txlen "1095";
chr2	sragcm37_es	exon	168827107	168827482	0.0347594286937672	+	.	gene_id "ENSMUSG00000052368.4"; transcript_id "ENSMUSG00000052368.4_tx_79"; exon_id "chr2_168827107_168827482_+"; exonnum "1"; txlen "1578";
chr2	sragcm37_es	exon	168827107	168827482	0.0313873066740867	+	.	gene_id "ENSMUSG00000052368.4"; transcript_id "ENSMUSG00000052368.4_tx_80"; exon_id "chr2_168827107_168827482_+"; exonnum "1"; txlen "1957";
chr2	sragcm37_es	exon	168827107	168827482	0.0299440749212514	+	.	gene_id "ENSMUSG00000052368.4"; transcript_id "ENSMUSG00000052368.4_tx_84"; exon_id "chr2_168827107_168827482_+"; exonnum "1"; txlen "946";
chr2	sragcm37_mid	exon	168828050	168828174	0.261114302106502	+	.	gene_id "ENSMUSG00000052368.4"; transcript_id "ENSMUSG00000052368.4_tx_11"; exon_id "chr2_168828050_168828174_+"; exonnum "3"; txlen "2112";
chr2	sragcm37_mid	exon	168828050	168828174	0.247098161470442	+	.	gene_id "ENSMUSG00000052368.4"; transcript_id "ENSMUSG00000052368.4_tx_12"; exon_id "chr2_168828050_168828174_+"; exonnum "3"; txlen "2348";
chr2	sragcm37_mid	exon	168828050	168828174	0.193945246420482	+	.	gene_id "ENSMUSG00000052368.4"; transcript_id "ENSMUSG00000052368.4_tx_15"; exon_id "chr2_168828050_168828174_+"; exonnum "3"; txlen "2094";
chr2	sragcm37_mid	exon	168828050	168828174	0.172551211305198	+	.	gene_id "ENSMUSG00000052368.4"; transcript_id "ENSMUSG00000052368.4_tx_19"; exon_id "chr2_168828050_168828174_+"; exonnum "3"; txlen "2203";
chr2	sragcm37_mid	exon	168828050	168828174	0.169428431725249	+	.	gene_id "ENSMUSG00000052368.4"; transcript_id "ENSMUSG00000052368.4_tx_20"; exon_id "chr2_168828050_168828174_+"; exonnum "3"; txlen "1101";
chr2	sragcm37_mid	exon	168828050	168828174	0.158087217293907	+	.	gene_id "ENSMUSG00000052368.4"; transcript_id "ENSMUSG00000052368.4_tx_22"; exon_id "chr2_168828050_168828174_+"; exonnum "3"; txlen "2199";
chr2	sragcm37_mid	exon	168828050	168828174	0.149683307791306	+	.	gene_id "ENSMUSG00000052368.4"; transcript_id "ENSMUSG00000052368.4_tx_25"; exon_id "chr2_168828050_168828174_+"; exonnum "3"; txlen "1967";
chr2	sragcm37_mid	exon	168828050	168828174	0.136086739636341	+	.	gene_id "ENSMUSG00000052368.4"; transcript_id "ENSMUSG00000052368.4_tx_29"; exon_id "chr2_168828050_168828174_+"; exonnum "2"; txlen "1745";
chr2	sragcm37_mid	exon	168828050	168828174	0.135242130450502	+	.	gene_id "ENSMUSG00000052368.4"; transcript_id "ENSMUSG00000052368.4_tx_30"; exon_id "chr2_168828050_168828174_+"; exonnum "3"; txlen "1949";
chr2	sragcm37_mid	exon	168828050	168828174	0.127065182240425	+	.	gene_id "ENSMUSG00000052368.4"; transcript_id "ENSMUSG00000052368.4_tx_35"; exon_id "chr2_168828050_168828174_+"; exonnum "2"; txlen "1981";
chr2	sragcm37_mid	exon	168828050	168828174	0.121402270259315	+	.	gene_id "ENSMUSG00000052368.4"; transcript_id "ENSMUSG00000052368.4_tx_36"; exon_id "chr2_168828050_168828174_+"; exonnum "3"; txlen "2054";
chr2	sragcm37_mid	exon	168828050	168828174	0.121382899790579	+	.	gene_id "ENSMUSG00000052368.4"; transcript_id "ENSMUSG00000052368.4_tx_37"; exon_id "chr2_168828050_168828174_+"; exonnum "3"; txlen "2473";
chr2	sragcm37_mid	exon	168828050	168828174	0.0984071797112383	+	.	gene_id "ENSMUSG00000052368.4"; transcript_id "ENSMUSG00000052368.4_tx_42"; exon_id "chr2_168828050_168828174_+"; exonnum "3"; txlen "1337";
chr2	sragcm37_mid	exon	168828050	168828174	0.0895635501333197	+	.	gene_id "ENSMUSG00000052368.4"; transcript_id "ENSMUSG00000052368.4_tx_43"; exon_id "chr2_168828050_168828174_+"; exonnum "2"; txlen "1727";
chr2	sragcm37_mid	exon	168828050	168828174	0.0870707540766803	+	.	gene_id "ENSMUSG00000052368.4"; transcript_id "ENSMUSG00000052368.4_tx_44"; exon_id "chr2_168828050_168828174_+"; exonnum "2"; txlen "1836";
chr2	sragcm37_mid	exon	168828050	168828174	0.0870707540766803	+	.	gene_id "ENSMUSG00000052368.4"; transcript_id "ENSMUSG00000052368.4_tx_45"; exon_id "chr2_168828050_168828174_+"; exonnum "2"; txlen "1600";
chr2	sragcm37_mid	exon	168828050	168828174	0.0851466805072281	+	.	gene_id "ENSMUSG00000052368.4"; transcript_id "ENSMUSG00000052368.4_tx_46"; exon_id "chr2_168828050_168828174_+"; exonnum "3"; txlen "1396";
chr2	sragcm37_mid	exon	168828050	168828174	0.0833849251260156	+	.	gene_id "ENSMUSG00000052368.4"; transcript_id "ENSMUSG00000052368.4_tx_47"; exon_id "chr2_168828050_168828174_+"; exonnum "3"; txlen "1369";
chr2	sragcm37_mid	exon	168828050	168828174	0.381037432428988	+	.	gene_id "ENSMUSG00000052368.4"; transcript_id "ENSMUSG00000052368.4_tx_5"; exon_id "chr2_168828050_168828174_+"; exonnum "3"; txlen "1217";
chr2	sragcm37_mid	exon	168828050	168828174	0.0812696859183919	+	.	gene_id "ENSMUSG00000052368.4"; transcript_id "ENSMUSG00000052368.4_tx_50"; exon_id "chr2_168828050_168828174_+"; exonnum "2"; txlen "2106";
chr2	sragcm37_mid	exon	168828050	168828174	0.080546395884748	+	.	gene_id "ENSMUSG00000052368.4"; transcript_id "ENSMUSG00000052368.4_tx_51"; exon_id "chr2_168828050_168828174_+"; exonnum "3"; txlen "2328";
chr2	sragcm37_mid	exon	168828050	168828174	0.0782812467860121	+	.	gene_id "ENSMUSG00000052368.4"; transcript_id "ENSMUSG00000052368.4_tx_52"; exon_id "chr2_168828050_168828174_+"; exonnum "3"; txlen "1192";
chr2	sragcm37_mid	exon	168828050	168828174	0.0653989087270813	+	.	gene_id "ENSMUSG00000052368.4"; transcript_id "ENSMUSG00000052368.4_tx_57"; exon_id "chr2_168828050_168828174_+"; exonnum "2"; txlen "850";
chr2	sragcm37_mid	exon	168828050	168828174	0.0574357869788222	+	.	gene_id "ENSMUSG00000052368.4"; transcript_id "ENSMUSG00000052368.4_tx_63"; exon_id "chr2_168828050_168828174_+"; exonnum "2"; txlen "734";
chr2	sragcm37_mid	exon	168828050	168828174	0.0462379246386102	+	.	gene_id "ENSMUSG00000052368.4"; transcript_id "ENSMUSG00000052368.4_tx_65"; exon_id "chr2_168828050_168828174_+"; exonnum "2"; txlen "1582";
chr2	sragcm37_mid	exon	168828050	168828174	0.0458544401014315	+	.	gene_id "ENSMUSG00000052368.4"; transcript_id "ENSMUSG00000052368.4_tx_66"; exon_id "chr2_168828050_168828174_+"; exonnum "2"; txlen "1832";
chr2	sragcm37_mid	exon	168828050	168828174	0.0428658026189297	+	.	gene_id "ENSMUSG00000052368.4"; transcript_id "ENSMUSG00000052368.4_tx_67"; exon_id "chr2_168828050_168828174_+"; exonnum "2"; txlen "1961";
chr2	sragcm37_mid	exon	168828050	168828174	0.0427603305564802	+	.	gene_id "ENSMUSG00000052368.4"; transcript_id "ENSMUSG00000052368.4_tx_69"; exon_id "chr2_168828050_168828174_+"; exonnum "2"; txlen "970";
chr2	sragcm37_mid	exon	168828050	168828174	0.0410553479824901	+	.	gene_id "ENSMUSG00000052368.4"; transcript_id "ENSMUSG00000052368.4_tx_71"; exon_id "chr2_168828050_168828174_+"; exonnum "3"; txlen "1462";
chr2	sragcm37_mid	exon	168828050	168828174	0.0410299609595148	+	.	gene_id "ENSMUSG00000052368.4"; transcript_id "ENSMUSG00000052368.4_tx_73"; exon_id "chr2_168828050_168828174_+"; exonnum "3"; txlen "2267";
chr2	sragcm37_mid	exon	168828050	168828174	0.0389960903069049	+	.	gene_id "ENSMUSG00000052368.4"; transcript_id "ENSMUSG00000052368.4_tx_76"; exon_id "chr2_168828050_168828174_+"; exonnum "3"; txlen "2122";
chr2	sragcm37_mid	exon	168828050	168828174	0.0386055173631928	+	.	gene_id "ENSMUSG00000052368.4"; transcript_id "ENSMUSG00000052368.4_tx_77"; exon_id "chr2_168828050_168828174_+"; exonnum "2"; txlen "1687";
chr2	sragcm37_mid	exon	168828050	168828174	0.0353884521796608	+	.	gene_id "ENSMUSG00000052368.4"; transcript_id "ENSMUSG00000052368.4_tx_78"; exon_id "chr2_168828050_168828174_+"; exonnum "2"; txlen "1095";
chr2	sragcm37_mid	exon	168828050	168828174	0.0299440749212514	+	.	gene_id "ENSMUSG00000052368.4"; transcript_id "ENSMUSG00000052368.4_tx_83"; exon_id "chr2_168828050_168828174_+"; exonnum "3"; txlen "1317";
chr2	sragcm37_mid	exon	168828050	168828174	0.00492608965837914	+	.	gene_id "ENSMUSG00000052368.4"; transcript_id "ENSMUSG00000052368.4_tx_86"; exon_id "chr2_168828050_168828174_+"; exonnum "3"; txlen "2518";
chr2	sragcm37_mid	exon	168828054	168828174	0.216374188152712	+	.	gene_id "ENSMUSG00000052368.4"; transcript_id "ENSMUSG00000052368.4_tx_14"; exon_id "chr2_168828054_168828174_+"; exonnum "3"; txlen "2090";
chr2	sragcm37_mid	exon	168828054	168828174	0.18310726166177	+	.	gene_id "ENSMUSG00000052368.4"; transcript_id "ENSMUSG00000052368.4_tx_17"; exon_id "chr2_168828054_168828174_+"; exonnum "2"; txlen "1741";
chr2	sragcm37_mid	exon	168828054	168828174	0.1792857868545	+	.	gene_id "ENSMUSG00000052368.4"; transcript_id "ENSMUSG00000052368.4_tx_18"; exon_id "chr2_168828054_168828174_+"; exonnum "3"; txlen "1097";
chr2	sragcm37_mid	exon	168828054	168828174	0.16047476111983	+	.	gene_id "ENSMUSG00000052368.4"; transcript_id "ENSMUSG00000052368.4_tx_21"; exon_id "chr2_168828054_168828174_+"; exonnum "2"; txlen "1977";
chr2	sragcm37_mid	exon	168828054	168828174	0.158087217293907	+	.	gene_id "ENSMUSG00000052368.4"; transcript_id "ENSMUSG00000052368.4_tx_23"; exon_id "chr2_168828054_168828174_+"; exonnum "3"; txlen "2195";
chr2	sragcm37_mid	exon	168828054	168828174	0.156723167346299	+	.	gene_id "ENSMUSG00000052368.4"; transcript_id "ENSMUSG00000052368.4_tx_24"; exon_id "chr2_168828054_168828174_+"; exonnum "3"; txlen "2199";
chr2	sragcm37_mid	exon	168828054	168828174	0.14381184152281	+	.	gene_id "ENSMUSG00000052368.4"; transcript_id "ENSMUSG00000052368.4_tx_27"; exon_id "chr2_168828054_168828174_+"; exonnum "3"; txlen "2469";
chr2	sragcm37_mid	exon	168828054	168828174	0.134779643240685	+	.	gene_id "ENSMUSG00000052368.4"; transcript_id "ENSMUSG00000052368.4_tx_31"; exon_id "chr2_168828054_168828174_+"; exonnum "3"; txlen "1963";
chr2	sragcm37_mid	exon	168828054	168828174	0.132066901197708	+	.	gene_id "ENSMUSG00000052368.4"; transcript_id "ENSMUSG00000052368.4_tx_32"; exon_id "chr2_168828054_168828174_+"; exonnum "3"; txlen "1945";
chr2	sragcm37_mid	exon	168828054	168828174	0.131614657485089	+	.	gene_id "ENSMUSG00000052368.4"; transcript_id "ENSMUSG00000052368.4_tx_33"; exon_id "chr2_168828054_168828174_+"; exonnum "3"; txlen "1333";
chr2	sragcm37_mid	exon	168828054	168828174	0.116919743052555	+	.	gene_id "ENSMUSG00000052368.4"; transcript_id "ENSMUSG00000052368.4_tx_38"; exon_id "chr2_168828054_168828174_+"; exonnum "2"; txlen "1723";
chr2	sragcm37_mid	exon	168828054	168828174	0.113750584296298	+	.	gene_id "ENSMUSG00000052368.4"; transcript_id "ENSMUSG00000052368.4_tx_39"; exon_id "chr2_168828054_168828174_+"; exonnum "2"; txlen "2102";
chr2	sragcm37_mid	exon	168828054	168828174	0.105296912477932	+	.	gene_id "ENSMUSG00000052368.4"; transcript_id "ENSMUSG00000052368.4_tx_41"; exon_id "chr2_168828054_168828174_+"; exonnum "3"; txlen "2050";
chr2	sragcm37_mid	exon	168828054	168828174	0.0833849251260156	+	.	gene_id "ENSMUSG00000052368.4"; transcript_id "ENSMUSG00000052368.4_tx_48"; exon_id "chr2_168828054_168828174_+"; exonnum "3"; txlen "1365";
chr2	sragcm37_mid	exon	168828054	168828174	0.0818305011068349	+	.	gene_id "ENSMUSG00000052368.4"; transcript_id "ENSMUSG00000052368.4_tx_49"; exon_id "chr2_168828054_168828174_+"; exonnum "3"; txlen "1188";
chr2	sragcm37_mid	exon	168828054	168828174	0.0755922581318374	+	.	gene_id "ENSMUSG00000052368.4"; transcript_id "ENSMUSG00000052368.4_tx_53"; exon_id "chr2_168828054_168828174_+"; exonnum "2"; txlen "1596";
chr2	sragcm37_mid	exon	168828054	168828174	0.0755922581318374	+	.	gene_id "ENSMUSG00000052368.4"; transcript_id "ENSMUSG00000052368.4_tx_54"; exon_id "chr2_168828054_168828174_+"; exonnum "2"; txlen "1832";
chr2	sragcm37_mid	exon	168828054	168828174	0.0656427313341264	+	.	gene_id "ENSMUSG00000052368.4"; transcript_id "ENSMUSG00000052368.4_tx_56"; exon_id "chr2_168828054_168828174_+"; exonnum "3"; txlen "2324";
chr2	sragcm37_mid	exon	168828054	168828174	0.0632433463149578	+	.	gene_id "ENSMUSG00000052368.4"; transcript_id "ENSMUSG00000052368.4_tx_59"; exon_id "chr2_168828054_168828174_+"; exonnum "2"; txlen "1828";
chr2	sragcm37_mid	exon	168828054	168828174	0.0603131266300343	+	.	gene_id "ENSMUSG00000052368.4"; transcript_id "ENSMUSG00000052368.4_tx_60"; exon_id "chr2_168828054_168828174_+"; exonnum "2"; txlen "846";
chr2	sragcm37_mid	exon	168828054	168828174	0.0596344849586022	+	.	gene_id "ENSMUSG00000052368.4"; transcript_id "ENSMUSG00000052368.4_tx_61"; exon_id "chr2_168828054_168828174_+"; exonnum "2"; txlen "730";
chr2	sragcm37_mid	exon	168828054	168828174	0.0427603305564802	+	.	gene_id "ENSMUSG00000052368.4"; transcript_id "ENSMUSG00000052368.4_tx_68"; exon_id "chr2_168828054_168828174_+"; exonnum "2"; txlen "966";
chr2	sragcm37_mid	exon	168828054	168828174	0.298088393274407	+	.	gene_id "ENSMUSG00000052368.4"; transcript_id "ENSMUSG00000052368.4_tx_7"; exon_id "chr2_168828054_168828174_+"; exonnum "3"; txlen "1213";
chr2	sragcm37_mid	exon	168828054	168828174	0.0410553479824901	+	.	gene_id "ENSMUSG00000052368.4"; transcript_id "ENSMUSG00000052368.4_tx_70"; exon_id "chr2_168828054_168828174_+"; exonnum "3"; txlen "1458";
chr2	sragcm37_mid	exon	168828054	168828174	0.0410299609595148	+	.	gene_id "ENSMUSG00000052368.4"; transcript_id "ENSMUSG00000052368.4_tx_72"; exon_id "chr2_168828054_168828174_+"; exonnum "3"; txlen "2263";
chr2	sragcm37_mid	exon	168828054	168828174	0.0396626002538945	+	.	gene_id "ENSMUSG00000052368.4"; transcript_id "ENSMUSG00000052368.4_tx_74"; exon_id "chr2_168828054_168828174_+"; exonnum "2"; txlen "1091";
chr2	sragcm37_mid	exon	168828054	168828174	0.0389960903069049	+	.	gene_id "ENSMUSG00000052368.4"; transcript_id "ENSMUSG00000052368.4_tx_75"; exon_id "chr2_168828054_168828174_+"; exonnum "3"; txlen "2118";
chr2	sragcm37_mid	exon	168828054	168828174	0.0347594286937672	+	.	gene_id "ENSMUSG00000052368.4"; transcript_id "ENSMUSG00000052368.4_tx_79"; exon_id "chr2_168828054_168828174_+"; exonnum "2"; txlen "1578";
chr2	sragcm37_mid	exon	168828054	168828174	0.283543243838732	+	.	gene_id "ENSMUSG00000052368.4"; transcript_id "ENSMUSG00000052368.4_tx_8"; exon_id "chr2_168828054_168828174_+"; exonnum "3"; txlen "2108";
chr2	sragcm37_mid	exon	168828054	168828174	0.0313873066740867	+	.	gene_id "ENSMUSG00000052368.4"; transcript_id "ENSMUSG00000052368.4_tx_80"; exon_id "chr2_168828054_168828174_+"; exonnum "2"; txlen "1957";
chr2	sragcm37_mid	exon	168828054	168828174	0.0299440749212514	+	.	gene_id "ENSMUSG00000052368.4"; transcript_id "ENSMUSG00000052368.4_tx_82"; exon_id "chr2_168828054_168828174_+"; exonnum "3"; txlen "1313";
chr2	sragcm37_mid	exon	168828054	168828174	0.0299440749212514	+	.	gene_id "ENSMUSG00000052368.4"; transcript_id "ENSMUSG00000052368.4_tx_84"; exon_id "chr2_168828054_168828174_+"; exonnum "2"; txlen "946";
chr2	sragcm37_mid	exon	168828054	168828174	0.00492608965837914	+	.	gene_id "ENSMUSG00000052368.4"; transcript_id "ENSMUSG00000052368.4_tx_85"; exon_id "chr2_168828054_168828174_+"; exonnum "3"; txlen "2514";
chr2	sragcm37_mid	exon	168828054	168828174	0.269527103202672	+	.	gene_id "ENSMUSG00000052368.4"; transcript_id "ENSMUSG00000052368.4_tx_9"; exon_id "chr2_168828054_168828174_+"; exonnum "3"; txlen "2344";
chr2	sragcm37_mid	exon	168828372	168828516	0.261114302106502	+	.	gene_id "ENSMUSG00000052368.4"; transcript_id "ENSMUSG00000052368.4_tx_11"; exon_id "chr2_168828372_168828516_+"; exonnum "4"; txlen "2112";
chr2	sragcm37_mid	exon	168828372	168828516	0.247098161470442	+	.	gene_id "ENSMUSG00000052368.4"; transcript_id "ENSMUSG00000052368.4_tx_12"; exon_id "chr2_168828372_168828516_+"; exonnum "4"; txlen "2348";
chr2	sragcm37_mid	exon	168828372	168828516	0.216374188152712	+	.	gene_id "ENSMUSG00000052368.4"; transcript_id "ENSMUSG00000052368.4_tx_14"; exon_id "chr2_168828372_168828516_+"; exonnum "4"; txlen "2090";
chr2	sragcm37_mid	exon	168828372	168828516	0.193945246420482	+	.	gene_id "ENSMUSG00000052368.4"; transcript_id "ENSMUSG00000052368.4_tx_15"; exon_id "chr2_168828372_168828516_+"; exonnum "4"; txlen "2094";
chr2	sragcm37_mid	exon	168828372	168828516	0.18310726166177	+	.	gene_id "ENSMUSG00000052368.4"; transcript_id "ENSMUSG00000052368.4_tx_17"; exon_id "chr2_168828372_168828516_+"; exonnum "3"; txlen "1741";
chr2	sragcm37_mid	exon	168828372	168828516	0.1792857868545	+	.	gene_id "ENSMUSG00000052368.4"; transcript_id "ENSMUSG00000052368.4_tx_18"; exon_id "chr2_168828372_168828516_+"; exonnum "4"; txlen "1097";
chr2	sragcm37_mid	exon	168828372	168828516	0.169428431725249	+	.	gene_id "ENSMUSG00000052368.4"; transcript_id "ENSMUSG00000052368.4_tx_20"; exon_id "chr2_168828372_168828516_+"; exonnum "4"; txlen "1101";
chr2	sragcm37_mid	exon	168828372	168828516	0.16047476111983	+	.	gene_id "ENSMUSG00000052368.4"; transcript_id "ENSMUSG00000052368.4_tx_21"; exon_id "chr2_168828372_168828516_+"; exonnum "3"; txlen "1977";
chr2	sragcm37_mid	exon	168828372	168828516	0.158087217293907	+	.	gene_id "ENSMUSG00000052368.4"; transcript_id "ENSMUSG00000052368.4_tx_22"; exon_id "chr2_168828372_168828516_+"; exonnum "4"; txlen "2199";
chr2	sragcm37_mid	exon	168828372	168828516	0.158087217293907	+	.	gene_id "ENSMUSG00000052368.4"; transcript_id "ENSMUSG00000052368.4_tx_23"; exon_id "chr2_168828372_168828516_+"; exonnum "4"; txlen "2195";
chr2	sragcm37_mid	exon	168828372	168828516	0.14381184152281	+	.	gene_id "ENSMUSG00000052368.4"; transcript_id "ENSMUSG00000052368.4_tx_27"; exon_id "chr2_168828372_168828516_+"; exonnum "4"; txlen "2469";
chr2	sragcm37_mid	exon	168828372	168828516	0.136086739636341	+	.	gene_id "ENSMUSG00000052368.4"; transcript_id "ENSMUSG00000052368.4_tx_29"; exon_id "chr2_168828372_168828516_+"; exonnum "3"; txlen "1745";
chr2	sragcm37_mid	exon	168828372	168828516	0.131614657485089	+	.	gene_id "ENSMUSG00000052368.4"; transcript_id "ENSMUSG00000052368.4_tx_33"; exon_id "chr2_168828372_168828516_+"; exonnum "4"; txlen "1333";
chr2	sragcm37_mid	exon	168828372	168828516	0.127065182240425	+	.	gene_id "ENSMUSG00000052368.4"; transcript_id "ENSMUSG00000052368.4_tx_35"; exon_id "chr2_168828372_168828516_+"; exonnum "3"; txlen "1981";
chr2	sragcm37_mid	exon	168828372	168828516	0.121382899790579	+	.	gene_id "ENSMUSG00000052368.4"; transcript_id "ENSMUSG00000052368.4_tx_37"; exon_id "chr2_168828372_168828516_+"; exonnum "4"; txlen "2473";
chr2	sragcm37_mid	exon	168828372	168828516	0.116919743052555	+	.	gene_id "ENSMUSG00000052368.4"; transcript_id "ENSMUSG00000052368.4_tx_38"; exon_id "chr2_168828372_168828516_+"; exonnum "3"; txlen "1723";
chr2	sragcm37_mid	exon	168828372	168828516	0.113750584296298	+	.	gene_id "ENSMUSG00000052368.4"; transcript_id "ENSMUSG00000052368.4_tx_39"; exon_id "chr2_168828372_168828516_+"; exonnum "3"; txlen "2102";
chr2	sragcm37_mid	exon	168828372	168828516	0.0984071797112383	+	.	gene_id "ENSMUSG00000052368.4"; transcript_id "ENSMUSG00000052368.4_tx_42"; exon_id "chr2_168828372_168828516_+"; exonnum "4"; txlen "1337";
chr2	sragcm37_mid	exon	168828372	168828516	0.0895635501333197	+	.	gene_id "ENSMUSG00000052368.4"; transcript_id "ENSMUSG00000052368.4_tx_43"; exon_id "chr2_168828372_168828516_+"; exonnum "3"; txlen "1727";
chr2	sragcm37_mid	exon	168828372	168828516	0.0851466805072281	+	.	gene_id "ENSMUSG00000052368.4"; transcript_id "ENSMUSG00000052368.4_tx_46"; exon_id "chr2_168828372_168828516_+"; exonnum "4"; txlen "1396";
chr2	sragcm37_mid	exon	168828372	168828516	0.0833849251260156	+	.	gene_id "ENSMUSG00000052368.4"; transcript_id "ENSMUSG00000052368.4_tx_47"; exon_id "chr2_168828372_168828516_+"; exonnum "4"; txlen "1369";
chr2	sragcm37_mid	exon	168828372	168828516	0.0833849251260156	+	.	gene_id "ENSMUSG00000052368.4"; transcript_id "ENSMUSG00000052368.4_tx_48"; exon_id "chr2_168828372_168828516_+"; exonnum "4"; txlen "1365";
chr2	sragcm37_mid	exon	168828372	168828516	0.381037432428988	+	.	gene_id "ENSMUSG00000052368.4"; transcript_id "ENSMUSG00000052368.4_tx_5"; exon_id "chr2_168828372_168828516_+"; exonnum "4"; txlen "1217";
chr2	sragcm37_mid	exon	168828372	168828516	0.0812696859183919	+	.	gene_id "ENSMUSG00000052368.4"; transcript_id "ENSMUSG00000052368.4_tx_50"; exon_id "chr2_168828372_168828516_+"; exonnum "3"; txlen "2106";
chr2	sragcm37_mid	exon	168828372	168828516	0.0653989087270813	+	.	gene_id "ENSMUSG00000052368.4"; transcript_id "ENSMUSG00000052368.4_tx_57"; exon_id "chr2_168828372_168828516_+"; exonnum "3"; txlen "850";
chr2	sragcm37_mid	exon	168828372	168828516	0.0632433463149578	+	.	gene_id "ENSMUSG00000052368.4"; transcript_id "ENSMUSG00000052368.4_tx_59"; exon_id "chr2_168828372_168828516_+"; exonnum "3"; txlen "1828";
chr2	sragcm37_mid	exon	168828372	168828516	0.0603131266300343	+	.	gene_id "ENSMUSG00000052368.4"; transcript_id "ENSMUSG00000052368.4_tx_60"; exon_id "chr2_168828372_168828516_+"; exonnum "3"; txlen "846";
chr2	sragcm37_mid	exon	168828372	168828516	0.0596344849586022	+	.	gene_id "ENSMUSG00000052368.4"; transcript_id "ENSMUSG00000052368.4_tx_61"; exon_id "chr2_168828372_168828516_+"; exonnum "3"; txlen "730";
chr2	sragcm37_mid	exon	168828372	168828516	0.0574357869788222	+	.	gene_id "ENSMUSG00000052368.4"; transcript_id "ENSMUSG00000052368.4_tx_63"; exon_id "chr2_168828372_168828516_+"; exonnum "3"; txlen "734";
chr2	sragcm37_mid	exon	168828372	168828516	0.0458544401014315	+	.	gene_id "ENSMUSG00000052368.4"; transcript_id "ENSMUSG00000052368.4_tx_66"; exon_id "chr2_168828372_168828516_+"; exonnum "3"; txlen "1832";
chr2	sragcm37_mid	exon	168828372	168828516	0.0427603305564802	+	.	gene_id "ENSMUSG00000052368.4"; transcript_id "ENSMUSG00000052368.4_tx_68"; exon_id "chr2_168828372_168828516_+"; exonnum "3"; txlen "966";
chr2	sragcm37_mid	exon	168828372	168828516	0.0427603305564802	+	.	gene_id "ENSMUSG00000052368.4"; transcript_id "ENSMUSG00000052368.4_tx_69"; exon_id "chr2_168828372_168828516_+"; exonnum "3"; txlen "970";
chr2	sragcm37_mid	exon	168828372	168828516	0.298088393274407	+	.	gene_id "ENSMUSG00000052368.4"; transcript_id "ENSMUSG00000052368.4_tx_7"; exon_id "chr2_168828372_168828516_+"; exonnum "4"; txlen "1213";
chr2	sragcm37_mid	exon	168828372	168828516	0.0410553479824901	+	.	gene_id "ENSMUSG00000052368.4"; transcript_id "ENSMUSG00000052368.4_tx_70"; exon_id "chr2_168828372_168828516_+"; exonnum "4"; txlen "1458";
chr2	sragcm37_mid	exon	168828372	168828516	0.0410553479824901	+	.	gene_id "ENSMUSG00000052368.4"; transcript_id "ENSMUSG00000052368.4_tx_71"; exon_id "chr2_168828372_168828516_+"; exonnum "4"; txlen "1462";
chr2	sragcm37_mid	exon	168828372	168828516	0.0410299609595148	+	.	gene_id "ENSMUSG00000052368.4"; transcript_id "ENSMUSG00000052368.4_tx_72"; exon_id "chr2_168828372_168828516_+"; exonnum "4"; txlen "2263";
chr2	sragcm37_mid	exon	168828372	168828516	0.0410299609595148	+	.	gene_id "ENSMUSG00000052368.4"; transcript_id "ENSMUSG00000052368.4_tx_73"; exon_id "chr2_168828372_168828516_+"; exonnum "4"; txlen "2267";
chr2	sragcm37_mid	exon	168828372	168828516	0.0396626002538945	+	.	gene_id "ENSMUSG00000052368.4"; transcript_id "ENSMUSG00000052368.4_tx_74"; exon_id "chr2_168828372_168828516_+"; exonnum "3"; txlen "1091";
chr2	sragcm37_mid	exon	168828372	168828516	0.0353884521796608	+	.	gene_id "ENSMUSG00000052368.4"; transcript_id "ENSMUSG00000052368.4_tx_78"; exon_id "chr2_168828372_168828516_+"; exonnum "3"; txlen "1095";
chr2	sragcm37_mid	exon	168828372	168828516	0.283543243838732	+	.	gene_id "ENSMUSG00000052368.4"; transcript_id "ENSMUSG00000052368.4_tx_8"; exon_id "chr2_168828372_168828516_+"; exonnum "4"; txlen "2108";
chr2	sragcm37_mid	exon	168828372	168828516	0.00492608965837914	+	.	gene_id "ENSMUSG00000052368.4"; transcript_id "ENSMUSG00000052368.4_tx_85"; exon_id "chr2_168828372_168828516_+"; exonnum "4"; txlen "2514";
chr2	sragcm37_mid	exon	168828372	168828516	0.00492608965837914	+	.	gene_id "ENSMUSG00000052368.4"; transcript_id "ENSMUSG00000052368.4_tx_86"; exon_id "chr2_168828372_168828516_+"; exonnum "4"; txlen "2518";
chr2	sragcm37_mid	exon	168828372	168828516	0.269527103202672	+	.	gene_id "ENSMUSG00000052368.4"; transcript_id "ENSMUSG00000052368.4_tx_9"; exon_id "chr2_168828372_168828516_+"; exonnum "4"; txlen "2344";
chr2	sragcm37_mid	exon	168828730	168828908	0.0851466805072281	+	.	gene_id "ENSMUSG00000052368.4"; transcript_id "ENSMUSG00000052368.4_tx_46"; exon_id "chr2_168828730_168828908_+"; exonnum "5"; txlen "1396";
chr2	sragcm37_mid	exon	168828757	168828908	0.0833849251260156	+	.	gene_id "ENSMUSG00000052368.4"; transcript_id "ENSMUSG00000052368.4_tx_47"; exon_id "chr2_168828757_168828908_+"; exonnum "5"; txlen "1369";
chr2	sragcm37_mid	exon	168828757	168828908	0.0833849251260156	+	.	gene_id "ENSMUSG00000052368.4"; transcript_id "ENSMUSG00000052368.4_tx_48"; exon_id "chr2_168828757_168828908_+"; exonnum "5"; txlen "1365";
chr2	sragcm37_ss	exon	168829065	168829268	0.0851466805072281	+	.	gene_id "ENSMUSG00000052368.4"; transcript_id "ENSMUSG00000052368.4_tx_46"; exon_id "chr2_168829065_168829268_+"; exonnum "6"; txlen "1396";
chr2	sragcm37_ss	exon	168829065	168829268	0.0833849251260156	+	.	gene_id "ENSMUSG00000052368.4"; transcript_id "ENSMUSG00000052368.4_tx_47"; exon_id "chr2_168829065_168829268_+"; exonnum "6"; txlen "1369";
chr2	sragcm37_ss	exon	168829065	168829268	0.0833849251260156	+	.	gene_id "ENSMUSG00000052368.4"; transcript_id "ENSMUSG00000052368.4_tx_48"; exon_id "chr2_168829065_168829268_+"; exonnum "6"; txlen "1365";
chr2	sragcm37_ss	exon	168829065	168829268	0.381037432428988	+	.	gene_id "ENSMUSG00000052368.4"; transcript_id "ENSMUSG00000052368.4_tx_5"; exon_id "chr2_168829065_168829268_+"; exonnum "5"; txlen "1217";
chr2	sragcm37_ss	exon	168829065	168829268	0.0653989087270813	+	.	gene_id "ENSMUSG00000052368.4"; transcript_id "ENSMUSG00000052368.4_tx_57"; exon_id "chr2_168829065_168829268_+"; exonnum "4"; txlen "850";
chr2	sragcm37_ss	exon	168829065	168829268	0.0603131266300343	+	.	gene_id "ENSMUSG00000052368.4"; transcript_id "ENSMUSG00000052368.4_tx_60"; exon_id "chr2_168829065_168829268_+"; exonnum "4"; txlen "846";
chr2	sragcm37_ss	exon	168829065	168829268	0.298088393274407	+	.	gene_id "ENSMUSG00000052368.4"; transcript_id "ENSMUSG00000052368.4_tx_7"; exon_id "chr2_168829065_168829268_+"; exonnum "5"; txlen "1213";
chr2	sragcm37_mid	exon	168847063	168848073	0.261114302106502	+	.	gene_id "ENSMUSG00000052368.4"; transcript_id "ENSMUSG00000052368.4_tx_11"; exon_id "chr2_168847063_168848073_+"; exonnum "5"; txlen "2112";
chr2	sragcm37_mid	exon	168847063	168848073	0.247098161470442	+	.	gene_id "ENSMUSG00000052368.4"; transcript_id "ENSMUSG00000052368.4_tx_12"; exon_id "chr2_168847063_168848073_+"; exonnum "5"; txlen "2348";
chr2	sragcm37_mid	exon	168847063	168848073	0.216374188152712	+	.	gene_id "ENSMUSG00000052368.4"; transcript_id "ENSMUSG00000052368.4_tx_14"; exon_id "chr2_168847063_168848073_+"; exonnum "5"; txlen "2090";
chr2	sragcm37_mid	exon	168847063	168848073	0.193945246420482	+	.	gene_id "ENSMUSG00000052368.4"; transcript_id "ENSMUSG00000052368.4_tx_15"; exon_id "chr2_168847063_168848073_+"; exonnum "5"; txlen "2094";
chr2	sragcm37_mid	exon	168847063	168848073	0.18310726166177	+	.	gene_id "ENSMUSG00000052368.4"; transcript_id "ENSMUSG00000052368.4_tx_17"; exon_id "chr2_168847063_168848073_+"; exonnum "4"; txlen "1741";
chr2	sragcm37_mid	exon	168847063	168848073	0.172551211305198	+	.	gene_id "ENSMUSG00000052368.4"; transcript_id "ENSMUSG00000052368.4_tx_19"; exon_id "chr2_168847063_168848073_+"; exonnum "4"; txlen "2203";
chr2	sragcm37_mid	exon	168847063	168848073	0.16047476111983	+	.	gene_id "ENSMUSG00000052368.4"; transcript_id "ENSMUSG00000052368.4_tx_21"; exon_id "chr2_168847063_168848073_+"; exonnum "4"; txlen "1977";
chr2	sragcm37_mid	exon	168847063	168848073	0.158087217293907	+	.	gene_id "ENSMUSG00000052368.4"; transcript_id "ENSMUSG00000052368.4_tx_22"; exon_id "chr2_168847063_168848073_+"; exonnum "5"; txlen "2199";
chr2	sragcm37_mid	exon	168847063	168848073	0.158087217293907	+	.	gene_id "ENSMUSG00000052368.4"; transcript_id "ENSMUSG00000052368.4_tx_23"; exon_id "chr2_168847063_168848073_+"; exonnum "5"; txlen "2195";
chr2	sragcm37_mid	exon	168847063	168848073	0.156723167346299	+	.	gene_id "ENSMUSG00000052368.4"; transcript_id "ENSMUSG00000052368.4_tx_24"; exon_id "chr2_168847063_168848073_+"; exonnum "4"; txlen "2199";
chr2	sragcm37_mid	exon	168847063	168848073	0.149683307791306	+	.	gene_id "ENSMUSG00000052368.4"; transcript_id "ENSMUSG00000052368.4_tx_25"; exon_id "chr2_168847063_168848073_+"; exonnum "4"; txlen "1967";
chr2	sragcm37_mid	exon	168847063	168848073	0.148754530716475	+	.	gene_id "ENSMUSG00000052368.4"; transcript_id "ENSMUSG00000052368.4_tx_26"; exon_id "chr2_168847063_168848073_+"; exonnum "1"; txlen "1341";
chr2	sragcm37_mid	exon	168847063	168848073	0.14381184152281	+	.	gene_id "ENSMUSG00000052368.4"; transcript_id "ENSMUSG00000052368.4_tx_27"; exon_id "chr2_168847063_168848073_+"; exonnum "5"; txlen "2469";
chr2	sragcm37_mid	exon	168847063	168848073	0.136086739636341	+	.	gene_id "ENSMUSG00000052368.4"; transcript_id "ENSMUSG00000052368.4_tx_29"; exon_id "chr2_168847063_168848073_+"; exonnum "4"; txlen "1745";
chr2	sragcm37_mid	exon	168847063	168848073	0.775017369858282	+	.	gene_id "ENSMUSG00000052368.4"; transcript_id "ENSMUSG00000052368.4_tx_3"; exon_id "chr2_168847063_168848073_+"; exonnum "1"; txlen "1308";
chr2	sragcm37_mid	exon	168847063	168848073	0.135242130450502	+	.	gene_id "ENSMUSG00000052368.4"; transcript_id "ENSMUSG00000052368.4_tx_30"; exon_id "chr2_168847063_168848073_+"; exonnum "4"; txlen "1949";
chr2	sragcm37_mid	exon	168847063	168848073	0.134779643240685	+	.	gene_id "ENSMUSG00000052368.4"; transcript_id "ENSMUSG00000052368.4_tx_31"; exon_id "chr2_168847063_168848073_+"; exonnum "4"; txlen "1963";
chr2	sragcm37_mid	exon	168847063	168848073	0.132066901197708	+	.	gene_id "ENSMUSG00000052368.4"; transcript_id "ENSMUSG00000052368.4_tx_32"; exon_id "chr2_168847063_168848073_+"; exonnum "4"; txlen "1945";
chr2	sragcm37_mid	exon	168847063	168848073	0.127065182240425	+	.	gene_id "ENSMUSG00000052368.4"; transcript_id "ENSMUSG00000052368.4_tx_35"; exon_id "chr2_168847063_168848073_+"; exonnum "4"; txlen "1981";
chr2	sragcm37_mid	exon	168847063	168848073	0.121402270259315	+	.	gene_id "ENSMUSG00000052368.4"; transcript_id "ENSMUSG00000052368.4_tx_36"; exon_id "chr2_168847063_168848073_+"; exonnum "4"; txlen "2054";
chr2	sragcm37_mid	exon	168847063	168848073	0.121382899790579	+	.	gene_id "ENSMUSG00000052368.4"; transcript_id "ENSMUSG00000052368.4_tx_37"; exon_id "chr2_168847063_168848073_+"; exonnum "5"; txlen "2473";
chr2	sragcm37_mid	exon	168847063	168848073	0.116919743052555	+	.	gene_id "ENSMUSG00000052368.4"; transcript_id "ENSMUSG00000052368.4_tx_38"; exon_id "chr2_168847063_168848073_+"; exonnum "4"; txlen "1723";
chr2	sragcm37_mid	exon	168847063	168848073	0.113750584296298	+	.	gene_id "ENSMUSG00000052368.4"; transcript_id "ENSMUSG00000052368.4_tx_39"; exon_id "chr2_168847063_168848073_+"; exonnum "4"; txlen "2102";
chr2	sragcm37_mid	exon	168847063	168848073	0.105296912477932	+	.	gene_id "ENSMUSG00000052368.4"; transcript_id "ENSMUSG00000052368.4_tx_41"; exon_id "chr2_168847063_168848073_+"; exonnum "4"; txlen "2050";
chr2	sragcm37_mid	exon	168847063	168848073	0.0895635501333197	+	.	gene_id "ENSMUSG00000052368.4"; transcript_id "ENSMUSG00000052368.4_tx_43"; exon_id "chr2_168847063_168848073_+"; exonnum "4"; txlen "1727";
chr2	sragcm37_mid	exon	168847063	168848073	0.0870707540766803	+	.	gene_id "ENSMUSG00000052368.4"; transcript_id "ENSMUSG00000052368.4_tx_44"; exon_id "chr2_168847063_168848073_+"; exonnum "3"; txlen "1836";
chr2	sragcm37_mid	exon	168847063	168848073	0.0870707540766803	+	.	gene_id "ENSMUSG00000052368.4"; transcript_id "ENSMUSG00000052368.4_tx_45"; exon_id "chr2_168847063_168848073_+"; exonnum "3"; txlen "1600";
chr2	sragcm37_mid	exon	168847063	168848073	0.0812696859183919	+	.	gene_id "ENSMUSG00000052368.4"; transcript_id "ENSMUSG00000052368.4_tx_50"; exon_id "chr2_168847063_168848073_+"; exonnum "4"; txlen "2106";
chr2	sragcm37_mid	exon	168847063	168848073	0.080546395884748	+	.	gene_id "ENSMUSG00000052368.4"; transcript_id "ENSMUSG00000052368.4_tx_51"; exon_id "chr2_168847063_168848073_+"; exonnum "4"; txlen "2328";
chr2	sragcm37_mid	exon	168847063	168848073	0.0755922581318374	+	.	gene_id "ENSMUSG00000052368.4"; transcript_id "ENSMUSG00000052368.4_tx_53"; exon_id "chr2_168847063_168848073_+"; exonnum "3"; txlen "1596";
chr2	sragcm37_mid	exon	168847063	168848073	0.0755922581318374	+	.	gene_id "ENSMUSG00000052368.4"; transcript_id "ENSMUSG00000052368.4_tx_54"; exon_id "chr2_168847063_168848073_+"; exonnum "3"; txlen "1832";
chr2	sragcm37_mid	exon	168847063	168848073	0.0656427313341264	+	.	gene_id "ENSMUSG00000052368.4"; transcript_id "ENSMUSG00000052368.4_tx_56"; exon_id "chr2_168847063_168848073_+"; exonnum "4"; txlen "2324";
chr2	sragcm37_mid	exon	168847063	168848073	0.0632433463149578	+	.	gene_id "ENSMUSG00000052368.4"; transcript_id "ENSMUSG00000052368.4_tx_59"; exon_id "chr2_168847063_168848073_+"; exonnum "4"; txlen "1828";
chr2	sragcm37_mid	exon	168847063	168848073	0.0462379246386102	+	.	gene_id "ENSMUSG00000052368.4"; transcript_id "ENSMUSG00000052368.4_tx_65"; exon_id "chr2_168847063_168848073_+"; exonnum "3"; txlen "1582";
chr2	sragcm37_mid	exon	168847063	168848073	0.0458544401014315	+	.	gene_id "ENSMUSG00000052368.4"; transcript_id "ENSMUSG00000052368.4_tx_66"; exon_id "chr2_168847063_168848073_+"; exonnum "4"; txlen "1832";
chr2	sragcm37_mid	exon	168847063	168848073	0.0428658026189297	+	.	gene_id "ENSMUSG00000052368.4"; transcript_id "ENSMUSG00000052368.4_tx_67"; exon_id "chr2_168847063_168848073_+"; exonnum "3"; txlen "1961";
chr2	sragcm37_mid	exon	168847063	168848073	0.0410299609595148	+	.	gene_id "ENSMUSG00000052368.4"; transcript_id "ENSMUSG00000052368.4_tx_72"; exon_id "chr2_168847063_168848073_+"; exonnum "5"; txlen "2263";
chr2	sragcm37_mid	exon	168847063	168848073	0.0410299609595148	+	.	gene_id "ENSMUSG00000052368.4"; transcript_id "ENSMUSG00000052368.4_tx_73"; exon_id "chr2_168847063_168848073_+"; exonnum "5"; txlen "2267";
chr2	sragcm37_mid	exon	168847063	168848073	0.0389960903069049	+	.	gene_id "ENSMUSG00000052368.4"; transcript_id "ENSMUSG00000052368.4_tx_75"; exon_id "chr2_168847063_168848073_+"; exonnum "4"; txlen "2118";
chr2	sragcm37_mid	exon	168847063	168848073	0.0389960903069049	+	.	gene_id "ENSMUSG00000052368.4"; transcript_id "ENSMUSG00000052368.4_tx_76"; exon_id "chr2_168847063_168848073_+"; exonnum "4"; txlen "2122";
chr2	sragcm37_mid	exon	168847063	168848073	0.0386055173631928	+	.	gene_id "ENSMUSG00000052368.4"; transcript_id "ENSMUSG00000052368.4_tx_77"; exon_id "chr2_168847063_168848073_+"; exonnum "3"; txlen "1687";
chr2	sragcm37_mid	exon	168847063	168848073	0.0347594286937672	+	.	gene_id "ENSMUSG00000052368.4"; transcript_id "ENSMUSG00000052368.4_tx_79"; exon_id "chr2_168847063_168848073_+"; exonnum "3"; txlen "1578";
chr2	sragcm37_mid	exon	168847063	168848073	0.283543243838732	+	.	gene_id "ENSMUSG00000052368.4"; transcript_id "ENSMUSG00000052368.4_tx_8"; exon_id "chr2_168847063_168848073_+"; exonnum "5"; txlen "2108";
chr2	sragcm37_mid	exon	168847063	168848073	0.0313873066740867	+	.	gene_id "ENSMUSG00000052368.4"; transcript_id "ENSMUSG00000052368.4_tx_80"; exon_id "chr2_168847063_168848073_+"; exonnum "3"; txlen "1957";
chr2	sragcm37_mid	exon	168847063	168848073	0.00492608965837914	+	.	gene_id "ENSMUSG00000052368.4"; transcript_id "ENSMUSG00000052368.4_tx_85"; exon_id "chr2_168847063_168848073_+"; exonnum "5"; txlen "2514";
chr2	sragcm37_mid	exon	168847063	168848073	0.00492608965837914	+	.	gene_id "ENSMUSG00000052368.4"; transcript_id "ENSMUSG00000052368.4_tx_86"; exon_id "chr2_168847063_168848073_+"; exonnum "5"; txlen "2518";
chr2	sragcm37_mid	exon	168847063	168848073	0.269527103202672	+	.	gene_id "ENSMUSG00000052368.4"; transcript_id "ENSMUSG00000052368.4_tx_9"; exon_id "chr2_168847063_168848073_+"; exonnum "5"; txlen "2344";
chr2	HAVANA	exon	168847918	168848073	0	+	.	gene_id "ENSMUSG00000052368.4"; transcript_id "ENSMUST00000254306.1"; gene_type "lncRNA"; gene_name "Gm9873"; transcript_type "lncRNA"; transcript_name "Gm9873-206"; exon_number 1; exon_id "ENSMUSE00001505251.1"; level 2; mgi_id "MGI:3642403"; tag "TAGENE"; havana_gene "OTTMUSG00000042730.1";
chr2	HAVANA	transcript	168847918	168878546	0	+	.	gene_id "ENSMUSG00000052368.4"; transcript_id "ENSMUST00000254306.1"; gene_type "lncRNA"; gene_name "Gm9873"; transcript_type "lncRNA"; transcript_name "Gm9873-206"; level 2; mgi_id "MGI:3642403"; tag "TAGENE"; havana_gene "OTTMUSG00000042730.1";
chr2	HAVANA	exon	168847928	168848073	0	+	.	gene_id "ENSMUSG00000052368.4"; transcript_id "ENSMUST00000254310.1"; gene_type "lncRNA"; gene_name "Gm9873"; transcript_type "lncRNA"; transcript_name "Gm9873-210"; exon_number 1; exon_id "ENSMUSE00001505237.1"; level 2; mgi_id "MGI:3642403"; tag "basic"; tag "TAGENE"; havana_gene "OTTMUSG00000042730.1";
chr2	HAVANA	transcript	168847928	168861292	0	+	.	gene_id "ENSMUSG00000052368.4"; transcript_id "ENSMUST00000254310.1"; gene_type "lncRNA"; gene_name "Gm9873"; transcript_type "lncRNA"; transcript_name "Gm9873-210"; level 2; mgi_id "MGI:3642403"; tag "basic"; tag "TAGENE"; havana_gene "OTTMUSG00000042730.1";
chr2	HAVANA	exon	168847929	168848073	0	+	.	gene_id "ENSMUSG00000052368.4"; transcript_id "ENSMUST00000254303.1"; gene_type "lncRNA"; gene_name "Gm9873"; transcript_type "lncRNA"; transcript_name "Gm9873-203"; exon_number 1; exon_id "ENSMUSE00001505239.1"; level 2; mgi_id "MGI:3642403"; tag "basic"; tag "TAGENE"; havana_gene "OTTMUSG00000042730.1";
chr2	HAVANA	transcript	168847929	168863297	0	+	.	gene_id "ENSMUSG00000052368.4"; transcript_id "ENSMUST00000254303.1"; gene_type "lncRNA"; gene_name "Gm9873"; transcript_type "lncRNA"; transcript_name "Gm9873-203"; level 2; mgi_id "MGI:3642403"; tag "basic"; tag "TAGENE"; havana_gene "OTTMUSG00000042730.1";
chr2	HAVANA	exon	168847932	168848073	0	+	.	gene_id "ENSMUSG00000052368.4"; transcript_id "ENSMUST00000254311.1"; gene_type "lncRNA"; gene_name "Gm9873"; transcript_type "lncRNA"; transcript_name "Gm9873-211"; exon_number 1; exon_id "ENSMUSE00001505236.1"; level 2; mgi_id "MGI:3642403"; tag "basic"; tag "TAGENE"; havana_gene "OTTMUSG00000042730.1";
chr2	HAVANA	transcript	168847932	168850304	0	+	.	gene_id "ENSMUSG00000052368.4"; transcript_id "ENSMUST00000254311.1"; gene_type "lncRNA"; gene_name "Gm9873"; transcript_type "lncRNA"; transcript_name "Gm9873-211"; level 2; mgi_id "MGI:3642403"; tag "basic"; tag "TAGENE"; havana_gene "OTTMUSG00000042730.1";
chr2	HAVANA	exon	168847943	168848073	0	+	.	gene_id "ENSMUSG00000052368.4"; transcript_id "ENSMUST00000254307.1"; gene_type "lncRNA"; gene_name "Gm9873"; transcript_type "lncRNA"; transcript_name "Gm9873-207"; exon_number 1; exon_id "ENSMUSE00001505244.1"; level 2; mgi_id "MGI:3642403"; tag "basic"; tag "TAGENE"; havana_gene "OTTMUSG00000042730.1";
chr2	HAVANA	exon	168847943	168848073	0	+	.	gene_id "ENSMUSG00000052368.4"; transcript_id "ENSMUST00000254308.1"; gene_type "lncRNA"; gene_name "Gm9873"; transcript_type "lncRNA"; transcript_name "Gm9873-208"; exon_number 1; exon_id "ENSMUSE00001505244.1"; level 2; mgi_id "MGI:3642403"; tag "TAGENE"; havana_gene "OTTMUSG00000042730.1";
chr2	HAVANA	transcript	168847943	168878546	0	+	.	gene_id "ENSMUSG00000052368.4"; transcript_id "ENSMUST00000254307.1"; gene_type "lncRNA"; gene_name "Gm9873"; transcript_type "lncRNA"; transcript_name "Gm9873-207"; level 2; mgi_id "MGI:3642403"; tag "basic"; tag "TAGENE"; havana_gene "OTTMUSG00000042730.1";
chr2	HAVANA	transcript	168847943	168878546	0	+	.	gene_id "ENSMUSG00000052368.4"; transcript_id "ENSMUST00000254308.1"; gene_type "lncRNA"; gene_name "Gm9873"; transcript_type "lncRNA"; transcript_name "Gm9873-208"; level 2; mgi_id "MGI:3642403"; tag "TAGENE"; havana_gene "OTTMUSG00000042730.1";
chr2	HAVANA	transcript	168847945	168850260	0	+	.	gene_id "ENSMUSG00000052368.4"; transcript_id "ENSMUST00000254312.1"; gene_type "lncRNA"; gene_name "Gm9873"; transcript_type "lncRNA"; transcript_name "Gm9873-212"; level 2; mgi_id "MGI:3642403"; tag "basic"; tag "TAGENE"; havana_gene "OTTMUSG00000042730.1";
chr2	HAVANA	exon	168847945	168850260	0	+	.	gene_id "ENSMUSG00000052368.4"; transcript_id "ENSMUST00000254312.1"; gene_type "lncRNA"; gene_name "Gm9873"; transcript_type "lncRNA"; transcript_name "Gm9873-212"; exon_number 1; exon_id "ENSMUSE00001505250.1"; level 2; mgi_id "MGI:3642403"; tag "basic"; tag "TAGENE"; havana_gene "OTTMUSG00000042730.1";
chr2	HAVANA	exon	168847947	168848073	0	+	.	gene_id "ENSMUSG00000052368.4"; transcript_id "ENSMUST00000254304.1"; gene_type "lncRNA"; gene_name "Gm9873"; transcript_type "lncRNA"; transcript_name "Gm9873-204"; exon_number 1; exon_id "ENSMUSE00001505248.1"; level 2; mgi_id "MGI:3642403"; tag "basic"; tag "TAGENE"; havana_gene "OTTMUSG00000042730.1";
chr2	HAVANA	transcript	168847947	168863297	0	+	.	gene_id "ENSMUSG00000052368.4"; transcript_id "ENSMUST00000254304.1"; gene_type "lncRNA"; gene_name "Gm9873"; transcript_type "lncRNA"; transcript_name "Gm9873-204"; level 2; mgi_id "MGI:3642403"; tag "basic"; tag "TAGENE"; havana_gene "OTTMUSG00000042730.1";
chr2	HAVANA	exon	168847957	168848073	0	+	.	gene_id "ENSMUSG00000052368.4"; transcript_id "ENSMUST00000254309.1"; gene_type "lncRNA"; gene_name "Gm9873"; transcript_type "lncRNA"; transcript_name "Gm9873-209"; exon_number 1; exon_id "ENSMUSE00001505242.1"; level 2; mgi_id "MGI:3642403"; tag "basic"; tag "TAGENE"; havana_gene "OTTMUSG00000042730.1";
chr2	HAVANA	transcript	168847957	168878546	0	+	.	gene_id "ENSMUSG00000052368.4"; transcript_id "ENSMUST00000254309.1"; gene_type "lncRNA"; gene_name "Gm9873"; transcript_type "lncRNA"; transcript_name "Gm9873-209"; level 2; mgi_id "MGI:3642403"; tag "basic"; tag "TAGENE"; havana_gene "OTTMUSG00000042730.1";
chr2	HAVANA	exon	168848580	168848649	0	+	.	gene_id "ENSMUSG00000052368.4"; transcript_id "ENSMUST00000254309.1"; gene_type "lncRNA"; gene_name "Gm9873"; transcript_type "lncRNA"; transcript_name "Gm9873-209"; exon_number 2; exon_id "ENSMUSE00001505235.1"; level 2; mgi_id "MGI:3642403"; tag "basic"; tag "TAGENE"; havana_gene "OTTMUSG00000042730.1";
chr2	ENSEMBL_gcm37	exon	168848580	168848649	0.216374188152712	+	.	gene_id "ENSMUSG00000052368.4"; transcript_id "ENSMUSG00000052368.4_tx_14"; exon_id "chr2_168848580_168848649_+"; exonnum "6"; txlen "2090";
chr2	ENSEMBL_gcm37	exon	168848580	168848649	0.193945246420482	+	.	gene_id "ENSMUSG00000052368.4"; transcript_id "ENSMUSG00000052368.4_tx_15"; exon_id "chr2_168848580_168848649_+"; exonnum "6"; txlen "2094";
chr2	ENSEMBL_gcm37	exon	168848580	168848649	0.135242130450502	+	.	gene_id "ENSMUSG00000052368.4"; transcript_id "ENSMUSG00000052368.4_tx_30"; exon_id "chr2_168848580_168848649_+"; exonnum "5"; txlen "1949";
chr2	ENSEMBL_gcm37	exon	168848580	168848649	0.132066901197708	+	.	gene_id "ENSMUSG00000052368.4"; transcript_id "ENSMUSG00000052368.4_tx_32"; exon_id "chr2_168848580_168848649_+"; exonnum "5"; txlen "1945";
chr2	ENSEMBL_gcm37	exon	168848580	168848649	0.116919743052555	+	.	gene_id "ENSMUSG00000052368.4"; transcript_id "ENSMUSG00000052368.4_tx_38"; exon_id "chr2_168848580_168848649_+"; exonnum "5"; txlen "1723";
chr2	ENSEMBL_gcm37	exon	168848580	168848649	0.0895635501333197	+	.	gene_id "ENSMUSG00000052368.4"; transcript_id "ENSMUSG00000052368.4_tx_43"; exon_id "chr2_168848580_168848649_+"; exonnum "5"; txlen "1727";
chr2	ENSEMBL_gcm37	exon	168848580	168848649	0.0462379246386102	+	.	gene_id "ENSMUSG00000052368.4"; transcript_id "ENSMUSG00000052368.4_tx_65"; exon_id "chr2_168848580_168848649_+"; exonnum "4"; txlen "1582";
chr2	ENSEMBL_gcm37	exon	168848580	168848649	0.0347594286937672	+	.	gene_id "ENSMUSG00000052368.4"; transcript_id "ENSMUSG00000052368.4_tx_79"; exon_id "chr2_168848580_168848649_+"; exonnum "4"; txlen "1578";
chr2	HAVANA	exon	168848580	168850304	0	+	.	gene_id "ENSMUSG00000052368.4"; transcript_id "ENSMUST00000254311.1"; gene_type "lncRNA"; gene_name "Gm9873"; transcript_type "lncRNA"; transcript_name "Gm9873-211"; exon_number 2; exon_id "ENSMUSE00001505249.1"; level 2; mgi_id "MGI:3642403"; tag "basic"; tag "TAGENE"; havana_gene "OTTMUSG00000042730.1";
chr2	sragcm37_ss	exon	168857633	168857962	0.148754530716475	+	.	gene_id "ENSMUSG00000052368.4"; transcript_id "ENSMUSG00000052368.4_tx_26"; exon_id "chr2_168857633_168857962_+"; exonnum "2"; txlen "1341";
chr2	sragcm37_mid	exon	168859867	168859991	0.14381184152281	+	.	gene_id "ENSMUSG00000052368.4"; transcript_id "ENSMUSG00000052368.4_tx_27"; exon_id "chr2_168859867_168859991_+"; exonnum "6"; txlen "2469";
chr2	sragcm37_mid	exon	168859867	168859991	0.121382899790579	+	.	gene_id "ENSMUSG00000052368.4"; transcript_id "ENSMUSG00000052368.4_tx_37"; exon_id "chr2_168859867_168859991_+"; exonnum "6"; txlen "2473";
chr2	sragcm37_mid	exon	168859867	168859991	0.113750584296298	+	.	gene_id "ENSMUSG00000052368.4"; transcript_id "ENSMUSG00000052368.4_tx_39"; exon_id "chr2_168859867_168859991_+"; exonnum "5"; txlen "2102";
chr2	sragcm37_mid	exon	168859867	168859991	0.0812696859183919	+	.	gene_id "ENSMUSG00000052368.4"; transcript_id "ENSMUSG00000052368.4_tx_50"; exon_id "chr2_168859867_168859991_+"; exonnum "5"; txlen "2106";
chr2	sragcm37_mid	exon	168859867	168859991	0.080546395884748	+	.	gene_id "ENSMUSG00000052368.4"; transcript_id "ENSMUSG00000052368.4_tx_51"; exon_id "chr2_168859867_168859991_+"; exonnum "5"; txlen "2328";
chr2	sragcm37_mid	exon	168859867	168859991	0.0656427313341264	+	.	gene_id "ENSMUSG00000052368.4"; transcript_id "ENSMUSG00000052368.4_tx_56"; exon_id "chr2_168859867_168859991_+"; exonnum "5"; txlen "2324";
chr2	sragcm37_mid	exon	168859867	168859991	0.0428658026189297	+	.	gene_id "ENSMUSG00000052368.4"; transcript_id "ENSMUSG00000052368.4_tx_67"; exon_id "chr2_168859867_168859991_+"; exonnum "4"; txlen "1961";
chr2	sragcm37_mid	exon	168859867	168859991	0.0410553479824901	+	.	gene_id "ENSMUSG00000052368.4"; transcript_id "ENSMUSG00000052368.4_tx_70"; exon_id "chr2_168859867_168859991_+"; exonnum "5"; txlen "1458";
chr2	sragcm37_mid	exon	168859867	168859991	0.0410553479824901	+	.	gene_id "ENSMUSG00000052368.4"; transcript_id "ENSMUSG00000052368.4_tx_71"; exon_id "chr2_168859867_168859991_+"; exonnum "5"; txlen "1462";
chr2	sragcm37_mid	exon	168859867	168859991	0.0396626002538945	+	.	gene_id "ENSMUSG00000052368.4"; transcript_id "ENSMUSG00000052368.4_tx_74"; exon_id "chr2_168859867_168859991_+"; exonnum "4"; txlen "1091";
chr2	sragcm37_mid	exon	168859867	168859991	0.0353884521796608	+	.	gene_id "ENSMUSG00000052368.4"; transcript_id "ENSMUSG00000052368.4_tx_78"; exon_id "chr2_168859867_168859991_+"; exonnum "4"; txlen "1095";
chr2	sragcm37_mid	exon	168859867	168859991	0.0313873066740867	+	.	gene_id "ENSMUSG00000052368.4"; transcript_id "ENSMUSG00000052368.4_tx_80"; exon_id "chr2_168859867_168859991_+"; exonnum "4"; txlen "1957";
chr2	sragcm37_mid	exon	168859867	168859991	0.0299440749212514	+	.	gene_id "ENSMUSG00000052368.4"; transcript_id "ENSMUSG00000052368.4_tx_82"; exon_id "chr2_168859867_168859991_+"; exonnum "4"; txlen "1313";
chr2	sragcm37_mid	exon	168859867	168859991	0.0299440749212514	+	.	gene_id "ENSMUSG00000052368.4"; transcript_id "ENSMUSG00000052368.4_tx_83"; exon_id "chr2_168859867_168859991_+"; exonnum "4"; txlen "1317";
chr2	sragcm37_mid	exon	168859867	168859991	0.0299440749212514	+	.	gene_id "ENSMUSG00000052368.4"; transcript_id "ENSMUSG00000052368.4_tx_84"; exon_id "chr2_168859867_168859991_+"; exonnum "3"; txlen "946";
chr2	HAVANA	exon	168860969	168861292	0	+	.	gene_id "ENSMUSG00000052368.4"; transcript_id "ENSMUST00000254310.1"; gene_type "lncRNA"; gene_name "Gm9873"; transcript_type "lncRNA"; transcript_name "Gm9873-210"; exon_number 2; exon_id "ENSMUSE00001505240.1"; level 2; mgi_id "MGI:3642403"; tag "basic"; tag "TAGENE"; havana_gene "OTTMUSG00000042730.1";
chr2	ENSEMBL_gcm37	exon	168860969	168861292	0.247098161470442	+	.	gene_id "ENSMUSG00000052368.4"; transcript_id "ENSMUSG00000052368.4_tx_12"; exon_id "chr2_168860969_168861292_+"; exonnum "6"; txlen "2348";
chr2	ENSEMBL_gcm37	exon	168860969	168861292	0.172551211305198	+	.	gene_id "ENSMUSG00000052368.4"; transcript_id "ENSMUSG00000052368.4_tx_19"; exon_id "chr2_168860969_168861292_+"; exonnum "5"; txlen "2203";
chr2	ENSEMBL_gcm37	exon	168860969	168861292	0.16047476111983	+	.	gene_id "ENSMUSG00000052368.4"; transcript_id "ENSMUSG00000052368.4_tx_21"; exon_id "chr2_168860969_168861292_+"; exonnum "5"; txlen "1977";
chr2	ENSEMBL_gcm37	exon	168860969	168861292	0.156723167346299	+	.	gene_id "ENSMUSG00000052368.4"; transcript_id "ENSMUSG00000052368.4_tx_24"; exon_id "chr2_168860969_168861292_+"; exonnum "5"; txlen "2199";
chr2	ENSEMBL_gcm37	exon	168860969	168861292	0.14381184152281	+	.	gene_id "ENSMUSG00000052368.4"; transcript_id "ENSMUSG00000052368.4_tx_27"; exon_id "chr2_168860969_168861292_+"; exonnum "7"; txlen "2469";
chr2	ENSEMBL_gcm37	exon	168860969	168861292	0.131614657485089	+	.	gene_id "ENSMUSG00000052368.4"; transcript_id "ENSMUSG00000052368.4_tx_33"; exon_id "chr2_168860969_168861292_+"; exonnum "5"; txlen "1333";
chr2	ENSEMBL_gcm37	exon	168860969	168861292	0.127065182240425	+	.	gene_id "ENSMUSG00000052368.4"; transcript_id "ENSMUSG00000052368.4_tx_35"; exon_id "chr2_168860969_168861292_+"; exonnum "5"; txlen "1981";
chr2	ENSEMBL_gcm37	exon	168860969	168861292	0.121382899790579	+	.	gene_id "ENSMUSG00000052368.4"; transcript_id "ENSMUSG00000052368.4_tx_37"; exon_id "chr2_168860969_168861292_+"; exonnum "7"; txlen "2473";
chr2	ENSEMBL_gcm37	exon	168860969	168861292	0.113750584296298	+	.	gene_id "ENSMUSG00000052368.4"; transcript_id "ENSMUSG00000052368.4_tx_39"; exon_id "chr2_168860969_168861292_+"; exonnum "6"; txlen "2102";
chr2	ENSEMBL_gcm37	exon	168860969	168861292	0.0984071797112383	+	.	gene_id "ENSMUSG00000052368.4"; transcript_id "ENSMUSG00000052368.4_tx_42"; exon_id "chr2_168860969_168861292_+"; exonnum "5"; txlen "1337";
chr2	ENSEMBL_gcm37	exon	168860969	168861292	0.0870707540766803	+	.	gene_id "ENSMUSG00000052368.4"; transcript_id "ENSMUSG00000052368.4_tx_44"; exon_id "chr2_168860969_168861292_+"; exonnum "4"; txlen "1836";
chr2	ENSEMBL_gcm37	exon	168860969	168861292	0.0818305011068349	+	.	gene_id "ENSMUSG00000052368.4"; transcript_id "ENSMUSG00000052368.4_tx_49"; exon_id "chr2_168860969_168861292_+"; exonnum "4"; txlen "1188";
chr2	ENSEMBL_gcm37	exon	168860969	168861292	0.0812696859183919	+	.	gene_id "ENSMUSG00000052368.4"; transcript_id "ENSMUSG00000052368.4_tx_50"; exon_id "chr2_168860969_168861292_+"; exonnum "6"; txlen "2106";
chr2	ENSEMBL_gcm37	exon	168860969	168861292	0.080546395884748	+	.	gene_id "ENSMUSG00000052368.4"; transcript_id "ENSMUSG00000052368.4_tx_51"; exon_id "chr2_168860969_168861292_+"; exonnum "6"; txlen "2328";
chr2	ENSEMBL_gcm37	exon	168860969	168861292	0.0782812467860121	+	.	gene_id "ENSMUSG00000052368.4"; transcript_id "ENSMUSG00000052368.4_tx_52"; exon_id "chr2_168860969_168861292_+"; exonnum "4"; txlen "1192";
chr2	ENSEMBL_gcm37	exon	168860969	168861292	0.0755922581318374	+	.	gene_id "ENSMUSG00000052368.4"; transcript_id "ENSMUSG00000052368.4_tx_54"; exon_id "chr2_168860969_168861292_+"; exonnum "4"; txlen "1832";
chr2	ENSEMBL_gcm37	exon	168860969	168861292	0.0656427313341264	+	.	gene_id "ENSMUSG00000052368.4"; transcript_id "ENSMUSG00000052368.4_tx_56"; exon_id "chr2_168860969_168861292_+"; exonnum "6"; txlen "2324";
chr2	ENSEMBL_gcm37	exon	168860969	168861292	0.0428658026189297	+	.	gene_id "ENSMUSG00000052368.4"; transcript_id "ENSMUSG00000052368.4_tx_67"; exon_id "chr2_168860969_168861292_+"; exonnum "5"; txlen "1961";
chr2	ENSEMBL_gcm37	exon	168860969	168861292	0.0427603305564802	+	.	gene_id "ENSMUSG00000052368.4"; transcript_id "ENSMUSG00000052368.4_tx_68"; exon_id "chr2_168860969_168861292_+"; exonnum "4"; txlen "966";
chr2	ENSEMBL_gcm37	exon	168860969	168861292	0.0427603305564802	+	.	gene_id "ENSMUSG00000052368.4"; transcript_id "ENSMUSG00000052368.4_tx_69"; exon_id "chr2_168860969_168861292_+"; exonnum "4"; txlen "970";
chr2	ENSEMBL_gcm37	exon	168860969	168861292	0.0410553479824901	+	.	gene_id "ENSMUSG00000052368.4"; transcript_id "ENSMUSG00000052368.4_tx_70"; exon_id "chr2_168860969_168861292_+"; exonnum "6"; txlen "1458";
chr2	ENSEMBL_gcm37	exon	168860969	168861292	0.0410553479824901	+	.	gene_id "ENSMUSG00000052368.4"; transcript_id "ENSMUSG00000052368.4_tx_71"; exon_id "chr2_168860969_168861292_+"; exonnum "6"; txlen "1462";
chr2	ENSEMBL_gcm37	exon	168860969	168861292	0.0396626002538945	+	.	gene_id "ENSMUSG00000052368.4"; transcript_id "ENSMUSG00000052368.4_tx_74"; exon_id "chr2_168860969_168861292_+"; exonnum "5"; txlen "1091";
chr2	ENSEMBL_gcm37	exon	168860969	168861292	0.0353884521796608	+	.	gene_id "ENSMUSG00000052368.4"; transcript_id "ENSMUSG00000052368.4_tx_78"; exon_id "chr2_168860969_168861292_+"; exonnum "5"; txlen "1095";
chr2	ENSEMBL_gcm37	exon	168860969	168861292	0.0313873066740867	+	.	gene_id "ENSMUSG00000052368.4"; transcript_id "ENSMUSG00000052368.4_tx_80"; exon_id "chr2_168860969_168861292_+"; exonnum "5"; txlen "1957";
chr2	ENSEMBL_gcm37	exon	168860969	168861292	0.0299440749212514	+	.	gene_id "ENSMUSG00000052368.4"; transcript_id "ENSMUSG00000052368.4_tx_82"; exon_id "chr2_168860969_168861292_+"; exonnum "5"; txlen "1313";
chr2	ENSEMBL_gcm37	exon	168860969	168861292	0.0299440749212514	+	.	gene_id "ENSMUSG00000052368.4"; transcript_id "ENSMUSG00000052368.4_tx_83"; exon_id "chr2_168860969_168861292_+"; exonnum "5"; txlen "1317";
chr2	ENSEMBL_gcm37	exon	168860969	168861292	0.0299440749212514	+	.	gene_id "ENSMUSG00000052368.4"; transcript_id "ENSMUSG00000052368.4_tx_84"; exon_id "chr2_168860969_168861292_+"; exonnum "4"; txlen "946";
chr2	ENSEMBL_gcm37	exon	168860969	168861292	0.269527103202672	+	.	gene_id "ENSMUSG00000052368.4"; transcript_id "ENSMUSG00000052368.4_tx_9"; exon_id "chr2_168860969_168861292_+"; exonnum "6"; txlen "2344";
chr2	HAVANA	transcript	168861945	168863305	0	+	.	gene_id "ENSMUSG00000052368.4"; transcript_id "ENSMUST00000180562.2"; gene_type "lncRNA"; gene_name "Gm9873"; transcript_type "lncRNA"; transcript_name "Gm9873-202"; level 2; transcript_support_level "NA"; mgi_id "MGI:3642403"; tag "mRNA_end_NF"; havana_gene "OTTMUSG00000042730.1"; havana_transcript "OTTMUST00000112466.1";
chr2	HAVANA	exon	168861945	168863305	0	+	.	gene_id "ENSMUSG00000052368.4"; transcript_id "ENSMUST00000180562.2"; gene_type "lncRNA"; gene_name "Gm9873"; transcript_type "lncRNA"; transcript_name "Gm9873-202"; exon_number 1; exon_id "ENSMUSE00001108317.2"; level 2; transcript_support_level "NA"; mgi_id "MGI:3642403"; tag "mRNA_end_NF"; havana_gene "OTTMUSG00000042730.1"; havana_transcript "OTTMUST00000112466.1";
chr2	ENSEMBL	transcript	168862190	168863286	0	+	.	gene_id "ENSMUSG00000052368.4"; transcript_id "ENSMUST00000063891.2"; gene_type "lncRNA"; gene_name "Gm9873"; transcript_type "lncRNA"; transcript_name "Gm9873-201"; level 3; transcript_support_level "NA"; mgi_id "MGI:3642403"; tag "basic"; havana_gene "OTTMUSG00000042730.1";
chr2	ENSEMBL	exon	168862190	168863286	0	+	.	gene_id "ENSMUSG00000052368.4"; transcript_id "ENSMUST00000063891.2"; gene_type "lncRNA"; gene_name "Gm9873"; transcript_type "lncRNA"; transcript_name "Gm9873-201"; exon_number 1; exon_id "ENSMUSE00000415888.2"; level 3; transcript_support_level "NA"; mgi_id "MGI:3642403"; tag "basic"; havana_gene "OTTMUSG00000042730.1";
chr2	HAVANA	exon	168863001	168863297	0	+	.	gene_id "ENSMUSG00000052368.4"; transcript_id "ENSMUST00000254303.1"; gene_type "lncRNA"; gene_name "Gm9873"; transcript_type "lncRNA"; transcript_name "Gm9873-203"; exon_number 2; exon_id "ENSMUSE00001505246.1"; level 2; mgi_id "MGI:3642403"; tag "basic"; tag "TAGENE"; havana_gene "OTTMUSG00000042730.1";
chr2	ENSEMBL_gcm37	exon	168863001	168863297	0.775017369858282	+	.	gene_id "ENSMUSG00000052368.4"; transcript_id "ENSMUSG00000052368.4_tx_3"; exon_id "chr2_168863001_168863297_+"; exonnum "2"; txlen "1308";
chr2	HAVANA	exon	168863057	168863297	0	+	.	gene_id "ENSMUSG00000052368.4"; transcript_id "ENSMUST00000254304.1"; gene_type "lncRNA"; gene_name "Gm9873"; transcript_type "lncRNA"; transcript_name "Gm9873-204"; exon_number 2; exon_id "ENSMUSE00001505247.1"; level 2; mgi_id "MGI:3642403"; tag "basic"; tag "TAGENE"; havana_gene "OTTMUSG00000042730.1";
chr2	HAVANA	exon	168864581	168864667	0	+	.	gene_id "ENSMUSG00000052368.4"; transcript_id "ENSMUST00000254308.1"; gene_type "lncRNA"; gene_name "Gm9873"; transcript_type "lncRNA"; transcript_name "Gm9873-208"; exon_number 2; exon_id "ENSMUSE00001505238.1"; level 2; mgi_id "MGI:3642403"; tag "TAGENE"; havana_gene "OTTMUSG00000042730.1";
chr2	ENSEMBL_gcm37	exon	168864581	168864667	0.158087217293907	+	.	gene_id "ENSMUSG00000052368.4"; transcript_id "ENSMUSG00000052368.4_tx_22"; exon_id "chr2_168864581_168864667_+"; exonnum "6"; txlen "2199";
chr2	ENSEMBL_gcm37	exon	168864581	168864667	0.158087217293907	+	.	gene_id "ENSMUSG00000052368.4"; transcript_id "ENSMUSG00000052368.4_tx_23"; exon_id "chr2_168864581_168864667_+"; exonnum "6"; txlen "2195";
chr2	ENSEMBL_gcm37	exon	168864581	168864667	0.121402270259315	+	.	gene_id "ENSMUSG00000052368.4"; transcript_id "ENSMUSG00000052368.4_tx_36"; exon_id "chr2_168864581_168864667_+"; exonnum "5"; txlen "2054";
chr2	ENSEMBL_gcm37	exon	168864581	168864667	0.105296912477932	+	.	gene_id "ENSMUSG00000052368.4"; transcript_id "ENSMUSG00000052368.4_tx_41"; exon_id "chr2_168864581_168864667_+"; exonnum "5"; txlen "2050";
chr2	ENSEMBL_gcm37	exon	168864581	168864667	0.0632433463149578	+	.	gene_id "ENSMUSG00000052368.4"; transcript_id "ENSMUSG00000052368.4_tx_59"; exon_id "chr2_168864581_168864667_+"; exonnum "5"; txlen "1828";
chr2	ENSEMBL_gcm37	exon	168864581	168864667	0.0458544401014315	+	.	gene_id "ENSMUSG00000052368.4"; transcript_id "ENSMUSG00000052368.4_tx_66"; exon_id "chr2_168864581_168864667_+"; exonnum "5"; txlen "1832";
chr2	ENSEMBL_gcm37	exon	168864581	168864667	0.0386055173631928	+	.	gene_id "ENSMUSG00000052368.4"; transcript_id "ENSMUSG00000052368.4_tx_77"; exon_id "chr2_168864581_168864667_+"; exonnum "4"; txlen "1687";
chr2	ENSEMBL_gcm37	exon	168864581	168864667	0.00492608965837914	+	.	gene_id "ENSMUSG00000052368.4"; transcript_id "ENSMUSG00000052368.4_tx_85"; exon_id "chr2_168864581_168864667_+"; exonnum "6"; txlen "2514";
chr2	ENSEMBL_gcm37	exon	168864581	168864667	0.00492608965837914	+	.	gene_id "ENSMUSG00000052368.4"; transcript_id "ENSMUSG00000052368.4_tx_86"; exon_id "chr2_168864581_168864667_+"; exonnum "6"; txlen "2518";
chr2	sragcm37_es	exon	168869197	168869296	0.229256340949091	+	.	gene_id "ENSMUSG00000052368.4"; transcript_id "ENSMUSG00000052368.4_tx_13"; exon_id "chr2_168869197_168869296_+"; exonnum "1"; txlen "602";
chr2	sragcm37_es	exon	168869197	168869296	0.138359456923883	+	.	gene_id "ENSMUSG00000052368.4"; transcript_id "ENSMUSG00000052368.4_tx_28"; exon_id "chr2_168869197_168869296_+"; exonnum "1"; txlen "507";
chr2	sragcm37_es	exon	168869197	168869296	0.0306659118310084	+	.	gene_id "ENSMUSG00000052368.4"; transcript_id "ENSMUSG00000052368.4_tx_81"; exon_id "chr2_168869197_168869296_+"; exonnum "1"; txlen "968";
chr2	sragcm37_mid	exon	168869950	168870208	0.229256340949091	+	.	gene_id "ENSMUSG00000052368.4"; transcript_id "ENSMUSG00000052368.4_tx_13"; exon_id "chr2_168869950_168870208_+"; exonnum "2"; txlen "602";
chr2	sragcm37_mid	exon	168869950	168870208	0.0306659118310084	+	.	gene_id "ENSMUSG00000052368.4"; transcript_id "ENSMUSG00000052368.4_tx_81"; exon_id "chr2_168869950_168870208_+"; exonnum "2"; txlen "968";
chr2	sragcm37_ss	exon	168870803	168871045	0.229256340949091	+	.	gene_id "ENSMUSG00000052368.4"; transcript_id "ENSMUSG00000052368.4_tx_13"; exon_id "chr2_168870803_168871045_+"; exonnum "3"; txlen "602";
chr2	sragcm37_ss	exon	168870803	168871045	0.0410299609595148	+	.	gene_id "ENSMUSG00000052368.4"; transcript_id "ENSMUSG00000052368.4_tx_72"; exon_id "chr2_168870803_168871045_+"; exonnum "6"; txlen "2263";
chr2	sragcm37_ss	exon	168870803	168871045	0.0410299609595148	+	.	gene_id "ENSMUSG00000052368.4"; transcript_id "ENSMUSG00000052368.4_tx_73"; exon_id "chr2_168870803_168871045_+"; exonnum "6"; txlen "2267";
chr2	sragcm37_ss	exon	168870803	168871045	0.0389960903069049	+	.	gene_id "ENSMUSG00000052368.4"; transcript_id "ENSMUSG00000052368.4_tx_75"; exon_id "chr2_168870803_168871045_+"; exonnum "5"; txlen "2118";
chr2	sragcm37_ss	exon	168870803	168871045	0.0389960903069049	+	.	gene_id "ENSMUSG00000052368.4"; transcript_id "ENSMUSG00000052368.4_tx_76"; exon_id "chr2_168870803_168871045_+"; exonnum "5"; txlen "2122";
chr2	sragcm37_ss	exon	168871109	168871717	0.0306659118310084	+	.	gene_id "ENSMUSG00000052368.4"; transcript_id "ENSMUSG00000052368.4_tx_81"; exon_id "chr2_168871109_168871717_+"; exonnum "3"; txlen "968";
chr2	sragcm37_es	exon	168873271	168873392	0.0640991809657226	+	.	gene_id "ENSMUSG00000052368.4"; transcript_id "ENSMUSG00000052368.4_tx_58"; exon_id "chr2_168873271_168873392_+"; exonnum "1"; txlen "529";
chr2	HAVANA	exon	168877566	168877884	0	+	.	gene_id "ENSMUSG00000052368.4"; transcript_id "ENSMUST00000254307.1"; gene_type "lncRNA"; gene_name "Gm9873"; transcript_type "lncRNA"; transcript_name "Gm9873-207"; exon_number 2; exon_id "ENSMUSE00001505243.1"; level 2; mgi_id "MGI:3642403"; tag "basic"; tag "TAGENE"; havana_gene "OTTMUSG00000042730.1";
chr2	ENSEMBL_gcm37	exon	168877566	168877884	0.138359456923883	+	.	gene_id "ENSMUSG00000052368.4"; transcript_id "ENSMUSG00000052368.4_tx_28"; exon_id "chr2_168877566_168877884_+"; exonnum "2"; txlen "507";
chr2	ENSEMBL_gcm37	exon	168877566	168877884	0.0640991809657226	+	.	gene_id "ENSMUSG00000052368.4"; transcript_id "ENSMUSG00000052368.4_tx_58"; exon_id "chr2_168877566_168877884_+"; exonnum "2"; txlen "529";
chr2	ENSEMBL_gcm37	exon	168877566	168877884	0.00492608965837914	+	.	gene_id "ENSMUSG00000052368.4"; transcript_id "ENSMUSG00000052368.4_tx_85"; exon_id "chr2_168877566_168877884_+"; exonnum "7"; txlen "2514";
chr2	ENSEMBL_gcm37	exon	168877566	168877884	0.00492608965837914	+	.	gene_id "ENSMUSG00000052368.4"; transcript_id "ENSMUSG00000052368.4_tx_86"; exon_id "chr2_168877566_168877884_+"; exonnum "7"; txlen "2518";
chr2	sragcm37_mid	exon	168878242	168878329	5.51710067348186	+	.	gene_id "ENSMUSG00000052368.4"; transcript_id "ENSMUSG00000052368.4_tx_1"; exon_id "chr2_168878242_168878329_+"; exonnum "3"; txlen "831";
chr2	sragcm37_mid	exon	168878242	168878329	0.261114302106502	+	.	gene_id "ENSMUSG00000052368.4"; transcript_id "ENSMUSG00000052368.4_tx_11"; exon_id "chr2_168878242_168878329_+"; exonnum "6"; txlen "2112";
chr2	sragcm37_mid	exon	168878242	168878329	0.18310726166177	+	.	gene_id "ENSMUSG00000052368.4"; transcript_id "ENSMUSG00000052368.4_tx_17"; exon_id "chr2_168878242_168878329_+"; exonnum "5"; txlen "1741";
chr2	sragcm37_mid	exon	168878242	168878329	0.1792857868545	+	.	gene_id "ENSMUSG00000052368.4"; transcript_id "ENSMUSG00000052368.4_tx_18"; exon_id "chr2_168878242_168878329_+"; exonnum "5"; txlen "1097";
chr2	sragcm37_mid	exon	168878242	168878329	0.169428431725249	+	.	gene_id "ENSMUSG00000052368.4"; transcript_id "ENSMUSG00000052368.4_tx_20"; exon_id "chr2_168878242_168878329_+"; exonnum "5"; txlen "1101";
chr2	sragcm37_mid	exon	168878242	168878329	0.158087217293907	+	.	gene_id "ENSMUSG00000052368.4"; transcript_id "ENSMUSG00000052368.4_tx_22"; exon_id "chr2_168878242_168878329_+"; exonnum "7"; txlen "2199";
chr2	sragcm37_mid	exon	168878242	168878329	0.158087217293907	+	.	gene_id "ENSMUSG00000052368.4"; transcript_id "ENSMUSG00000052368.4_tx_23"; exon_id "chr2_168878242_168878329_+"; exonnum "7"; txlen "2195";
chr2	sragcm37_mid	exon	168878242	168878329	0.149683307791306	+	.	gene_id "ENSMUSG00000052368.4"; transcript_id "ENSMUSG00000052368.4_tx_25"; exon_id "chr2_168878242_168878329_+"; exonnum "5"; txlen "1967";
chr2	sragcm37_mid	exon	168878242	168878329	0.138359456923883	+	.	gene_id "ENSMUSG00000052368.4"; transcript_id "ENSMUSG00000052368.4_tx_28"; exon_id "chr2_168878242_168878329_+"; exonnum "3"; txlen "507";
chr2	sragcm37_mid	exon	168878242	168878329	0.136086739636341	+	.	gene_id "ENSMUSG00000052368.4"; transcript_id "ENSMUSG00000052368.4_tx_29"; exon_id "chr2_168878242_168878329_+"; exonnum "5"; txlen "1745";
chr2	sragcm37_mid	exon	168878242	168878329	0.134779643240685	+	.	gene_id "ENSMUSG00000052368.4"; transcript_id "ENSMUSG00000052368.4_tx_31"; exon_id "chr2_168878242_168878329_+"; exonnum "5"; txlen "1963";
chr2	sragcm37_mid	exon	168878242	168878329	0.127293293186147	+	.	gene_id "ENSMUSG00000052368.4"; transcript_id "ENSMUSG00000052368.4_tx_34"; exon_id "chr2_168878242_168878329_+"; exonnum "3"; txlen "516";
chr2	sragcm37_mid	exon	168878242	168878329	0.121402270259315	+	.	gene_id "ENSMUSG00000052368.4"; transcript_id "ENSMUSG00000052368.4_tx_36"; exon_id "chr2_168878242_168878329_+"; exonnum "6"; txlen "2054";
chr2	sragcm37_mid	exon	168878242	168878329	0.105296912477932	+	.	gene_id "ENSMUSG00000052368.4"; transcript_id "ENSMUSG00000052368.4_tx_41"; exon_id "chr2_168878242_168878329_+"; exonnum "6"; txlen "2050";
chr2	sragcm37_mid	exon	168878242	168878329	0.0870707540766803	+	.	gene_id "ENSMUSG00000052368.4"; transcript_id "ENSMUSG00000052368.4_tx_45"; exon_id "chr2_168878242_168878329_+"; exonnum "4"; txlen "1600";
chr2	sragcm37_mid	exon	168878242	168878329	0.0755922581318374	+	.	gene_id "ENSMUSG00000052368.4"; transcript_id "ENSMUSG00000052368.4_tx_53"; exon_id "chr2_168878242_168878329_+"; exonnum "4"; txlen "1596";
chr2	sragcm37_mid	exon	168878242	168878329	0.0640991809657226	+	.	gene_id "ENSMUSG00000052368.4"; transcript_id "ENSMUSG00000052368.4_tx_58"; exon_id "chr2_168878242_168878329_+"; exonnum "3"; txlen "529";
chr2	sragcm37_mid	exon	168878242	168878329	0.0632433463149578	+	.	gene_id "ENSMUSG00000052368.4"; transcript_id "ENSMUSG00000052368.4_tx_59"; exon_id "chr2_168878242_168878329_+"; exonnum "6"; txlen "1828";
chr2	sragcm37_mid	exon	168878242	168878329	0.0596344849586022	+	.	gene_id "ENSMUSG00000052368.4"; transcript_id "ENSMUSG00000052368.4_tx_61"; exon_id "chr2_168878242_168878329_+"; exonnum "4"; txlen "730";
chr2	sragcm37_mid	exon	168878242	168878329	0.0574357869788222	+	.	gene_id "ENSMUSG00000052368.4"; transcript_id "ENSMUSG00000052368.4_tx_63"; exon_id "chr2_168878242_168878329_+"; exonnum "4"; txlen "734";
chr2	sragcm37_mid	exon	168878242	168878329	0.0458544401014315	+	.	gene_id "ENSMUSG00000052368.4"; transcript_id "ENSMUSG00000052368.4_tx_66"; exon_id "chr2_168878242_168878329_+"; exonnum "6"; txlen "1832";
chr2	sragcm37_mid	exon	168878242	168878329	0.0386055173631928	+	.	gene_id "ENSMUSG00000052368.4"; transcript_id "ENSMUSG00000052368.4_tx_77"; exon_id "chr2_168878242_168878329_+"; exonnum "5"; txlen "1687";
chr2	sragcm37_mid	exon	168878242	168878329	0.283543243838732	+	.	gene_id "ENSMUSG00000052368.4"; transcript_id "ENSMUSG00000052368.4_tx_8"; exon_id "chr2_168878242_168878329_+"; exonnum "6"; txlen "2108";
chr2	sragcm37_mid	exon	168878242	168878329	0.00492608965837914	+	.	gene_id "ENSMUSG00000052368.4"; transcript_id "ENSMUSG00000052368.4_tx_85"; exon_id "chr2_168878242_168878329_+"; exonnum "8"; txlen "2514";
chr2	sragcm37_mid	exon	168878242	168878329	0.00492608965837914	+	.	gene_id "ENSMUSG00000052368.4"; transcript_id "ENSMUSG00000052368.4_tx_86"; exon_id "chr2_168878242_168878329_+"; exonnum "8"; txlen "2518";
chr2	HAVANA	exon	168878242	168878546	0	+	.	gene_id "ENSMUSG00000052368.4"; transcript_id "ENSMUST00000254305.1"; gene_type "lncRNA"; gene_name "Gm9873"; transcript_type "lncRNA"; transcript_name "Gm9873-205"; exon_number 3; exon_id "ENSMUSE00001505241.1"; level 2; mgi_id "MGI:3642403"; tag "basic"; tag "Ensembl_canonical"; tag "GENCODE_Primary"; tag "TAGENE"; havana_gene "OTTMUSG00000042730.1";
chr2	HAVANA	exon	168878242	168878546	0	+	.	gene_id "ENSMUSG00000052368.4"; transcript_id "ENSMUST00000254306.1"; gene_type "lncRNA"; gene_name "Gm9873"; transcript_type "lncRNA"; transcript_name "Gm9873-206"; exon_number 2; exon_id "ENSMUSE00001505241.1"; level 2; mgi_id "MGI:3642403"; tag "TAGENE"; havana_gene "OTTMUSG00000042730.1";
chr2	HAVANA	exon	168878242	168878546	0	+	.	gene_id "ENSMUSG00000052368.4"; transcript_id "ENSMUST00000254307.1"; gene_type "lncRNA"; gene_name "Gm9873"; transcript_type "lncRNA"; transcript_name "Gm9873-207"; exon_number 3; exon_id "ENSMUSE00001505241.1"; level 2; mgi_id "MGI:3642403"; tag "basic"; tag "TAGENE"; havana_gene "OTTMUSG00000042730.1";
chr2	HAVANA	exon	168878242	168878546	0	+	.	gene_id "ENSMUSG00000052368.4"; transcript_id "ENSMUST00000254308.1"; gene_type "lncRNA"; gene_name "Gm9873"; transcript_type "lncRNA"; transcript_name "Gm9873-208"; exon_number 3; exon_id "ENSMUSE00001505241.1"; level 2; mgi_id "MGI:3642403"; tag "TAGENE"; havana_gene "OTTMUSG00000042730.1";
chr2	HAVANA	exon	168878242	168878546	0	+	.	gene_id "ENSMUSG00000052368.4"; transcript_id "ENSMUST00000254309.1"; gene_type "lncRNA"; gene_name "Gm9873"; transcript_type "lncRNA"; transcript_name "Gm9873-209"; exon_number 3; exon_id "ENSMUSE00001505241.1"; level 2; mgi_id "MGI:3642403"; tag "basic"; tag "TAGENE"; havana_gene "OTTMUSG00000042730.1";
chr2	ENSEMBL	gene	168903040	168903160	0	+	.	gene_id "ENSMUSG00002076097.1"; gene_type "miRNA"; gene_name "Gm56443"; level 3; mgi_id "MGI:6849344";
chr2	ENSEMBL	transcript	168903040	168903160	0	+	.	gene_id "ENSMUSG00002076097.1"; transcript_id "ENSMUST00020181903.1"; gene_type "miRNA"; gene_name "Gm56443"; transcript_type "miRNA"; transcript_name "Gm56443-201"; level 3; mgi_id "MGI:6849344"; tag "basic"; tag "Ensembl_canonical"; tag "GENCODE_Primary";
chr2	ENSEMBL	exon	168903040	168903160	0	+	.	gene_id "ENSMUSG00002076097.1"; transcript_id "ENSMUST00020181903.1"; gene_type "miRNA"; gene_name "Gm56443"; transcript_type "miRNA"; transcript_name "Gm56443-201"; exon_number 1; exon_id "ENSMUSE00011468926.1"; level 3; mgi_id "MGI:6849344"; tag "basic"; tag "Ensembl_canonical"; tag "GENCODE_Primary";
chr2	HAVANA	exon	168904340	168904526	0	+	.	gene_id "ENSMUSG00000133547.1"; transcript_id "ENSMUST00000318672.1"; gene_type "lncRNA"; gene_name "ENSMUSG00000133547"; transcript_type "lncRNA"; transcript_name "ENSMUST00000318672"; exon_number 1; exon_id "ENSMUSE00001629159.1"; level 2; tag "Ensembl_canonical"; tag "GENCODE_Primary"; tag "TAGENE";
chr2	HAVANA	gene	168904340	168906916	0	+	.	gene_id "ENSMUSG00000133547.1"; gene_type "lncRNA"; gene_name "ENSMUSG00000133547"; level 2;
chr2	HAVANA	transcript	168904340	168906916	0	+	.	gene_id "ENSMUSG00000133547.1"; transcript_id "ENSMUST00000318672.1"; gene_type "lncRNA"; gene_name "ENSMUSG00000133547"; transcript_type "lncRNA"; transcript_name "ENSMUST00000318672"; level 2; tag "Ensembl_canonical"; tag "GENCODE_Primary"; tag "TAGENE";
chr2	HAVANA	exon	168904352	168904526	0	+	.	gene_id "ENSMUSG00000133547.1"; transcript_id "ENSMUST00000318673.1"; gene_type "lncRNA"; gene_name "ENSMUSG00000133547"; transcript_type "lncRNA"; transcript_name "ENSMUST00000318673"; exon_number 1; exon_id "ENSMUSE00001629155.1"; level 2; tag "basic"; tag "TAGENE";
chr2	HAVANA	transcript	168904352	168906890	0	+	.	gene_id "ENSMUSG00000133547.1"; transcript_id "ENSMUST00000318673.1"; gene_type "lncRNA"; gene_name "ENSMUSG00000133547"; transcript_type "lncRNA"; transcript_name "ENSMUST00000318673"; level 2; tag "basic"; tag "TAGENE";
chr2	HAVANA	exon	168904361	168904526	0	+	.	gene_id "ENSMUSG00000133547.1"; transcript_id "ENSMUST00000318674.1"; gene_type "lncRNA"; gene_name "ENSMUSG00000133547"; transcript_type "lncRNA"; transcript_name "ENSMUST00000318674"; exon_number 1; exon_id "ENSMUSE00001629156.1"; level 2; tag "TAGENE";
chr2	HAVANA	transcript	168904361	168906888	0	+	.	gene_id "ENSMUSG00000133547.1"; transcript_id "ENSMUST00000318674.1"; gene_type "lncRNA"; gene_name "ENSMUSG00000133547"; transcript_type "lncRNA"; transcript_name "ENSMUST00000318674"; level 2; tag "TAGENE";
chr2	HAVANA	exon	168904745	168904879	0	+	.	gene_id "ENSMUSG00000133547.1"; transcript_id "ENSMUST00000318673.1"; gene_type "lncRNA"; gene_name "ENSMUSG00000133547"; transcript_type "lncRNA"; transcript_name "ENSMUST00000318673"; exon_number 2; exon_id "ENSMUSE00001629158.1"; level 2; tag "basic"; tag "TAGENE";
chr2	HAVANA	exon	168904949	168905034	0	+	.	gene_id "ENSMUSG00000133547.1"; transcript_id "ENSMUST00000318674.1"; gene_type "lncRNA"; gene_name "ENSMUSG00000133547"; transcript_type "lncRNA"; transcript_name "ENSMUST00000318674"; exon_number 2; exon_id "ENSMUSE00001629162.1"; level 2; tag "TAGENE";
chr2	HAVANA	exon	168906299	168906888	0	+	.	gene_id "ENSMUSG00000133547.1"; transcript_id "ENSMUST00000318674.1"; gene_type "lncRNA"; gene_name "ENSMUSG00000133547"; transcript_type "lncRNA"; transcript_name "ENSMUST00000318674"; exon_number 3; exon_id "ENSMUSE00001629160.1"; level 2; tag "TAGENE";
chr2	HAVANA	exon	168906299	168906890	0	+	.	gene_id "ENSMUSG00000133547.1"; transcript_id "ENSMUST00000318673.1"; gene_type "lncRNA"; gene_name "ENSMUSG00000133547"; transcript_type "lncRNA"; transcript_name "ENSMUST00000318673"; exon_number 3; exon_id "ENSMUSE00001629161.1"; level 2; tag "basic"; tag "TAGENE";
chr2	HAVANA	exon	168906299	168906916	0	+	.	gene_id "ENSMUSG00000133547.1"; transcript_id "ENSMUST00000318672.1"; gene_type "lncRNA"; gene_name "ENSMUSG00000133547"; transcript_type "lncRNA"; transcript_name "ENSMUST00000318672"; exon_number 2; exon_id "ENSMUSE00001629157.1"; level 2; tag "Ensembl_canonical"; tag "GENCODE_Primary"; tag "TAGENE";
chr2	HAVANA	exon	168923807	168923872	0	+	.	gene_id "ENSMUSG00000126926.1"; transcript_id "ENSMUST00000279049.1"; gene_type "lncRNA"; gene_name "ENSMUSG00000126926"; transcript_type "lncRNA"; transcript_name "ENSMUST00000279049"; exon_number 1; exon_id "ENSMUSE00001552995.1"; level 2; tag "basic"; tag "Ensembl_canonical"; tag "GENCODE_Primary"; tag "TAGENE";
chr2	HAVANA	gene	168923807	168924943	0	+	.	gene_id "ENSMUSG00000126926.1"; gene_type "lncRNA"; gene_name "ENSMUSG00000126926"; level 2;
chr2	HAVANA	transcript	168923807	168924943	0	+	.	gene_id "ENSMUSG00000126926.1"; transcript_id "ENSMUST00000279049.1"; gene_type "lncRNA"; gene_name "ENSMUSG00000126926"; transcript_type "lncRNA"; transcript_name "ENSMUST00000279049"; level 2; tag "basic"; tag "Ensembl_canonical"; tag "GENCODE_Primary"; tag "TAGENE";
chr2	HAVANA	exon	168924271	168924943	0	+	.	gene_id "ENSMUSG00000126926.1"; transcript_id "ENSMUST00000279049.1"; gene_type "lncRNA"; gene_name "ENSMUSG00000126926"; transcript_type "lncRNA"; transcript_name "ENSMUST00000279049"; exon_number 2; exon_id "ENSMUSE00001552994.1"; level 2; tag "basic"; tag "Ensembl_canonical"; tag "GENCODE_Primary"; tag "TAGENE";
chr2	sragcm37_es	exon	168927910	168928135	0.229893365652734	+	.	gene_id "ENSMUSG00000133273.1"; transcript_id "ENSMUSG00000133273.1_tx_3"; exon_id "chr2_168927910_168928135_+"; exonnum "1"; txlen "587";
chr2	sragcm37_ss	exon	168930335	168930695	0.229893365652734	+	.	gene_id "ENSMUSG00000133273.1"; transcript_id "ENSMUSG00000133273.1_tx_3"; exon_id "chr2_168930335_168930695_+"; exonnum "2"; txlen "587";
chr2	HAVANA	exon	168935748	168936112	0	+	.	gene_id "ENSMUSG00000133273.1"; transcript_id "ENSMUST00000316821.1"; gene_type "lncRNA"; gene_name "ENSMUSG00000133273"; transcript_type "lncRNA"; transcript_name "ENSMUST00000316821"; exon_number 1; exon_id "ENSMUSE00001625608.1"; level 2; tag "Ensembl_canonical"; tag "GENCODE_Primary"; tag "TAGENE";
chr2	HAVANA	transcript	168935748	168944385	0	+	.	gene_id "ENSMUSG00000133273.1"; transcript_id "ENSMUST00000316821.1"; gene_type "lncRNA"; gene_name "ENSMUSG00000133273"; transcript_type "lncRNA"; transcript_name "ENSMUST00000316821"; level 2; tag "Ensembl_canonical"; tag "GENCODE_Primary"; tag "TAGENE";
chr2	HAVANA	gene	168935748	168944387	0	+	.	gene_id "ENSMUSG00000133273.1"; gene_type "lncRNA"; gene_name "ENSMUSG00000133273"; level 2;
chr2	HAVANA	exon	168938397	168938526	0	+	.	gene_id "ENSMUSG00000133273.1"; transcript_id "ENSMUST00000316822.1"; gene_type "lncRNA"; gene_name "ENSMUSG00000133273"; transcript_type "lncRNA"; transcript_name "ENSMUST00000316822"; exon_number 1; exon_id "ENSMUSE00001625604.1"; level 2; tag "basic"; tag "TAGENE";
chr2	HAVANA	transcript	168938397	168944385	0	+	.	gene_id "ENSMUSG00000133273.1"; transcript_id "ENSMUST00000316822.1"; gene_type "lncRNA"; gene_name "ENSMUSG00000133273"; transcript_type "lncRNA"; transcript_name "ENSMUST00000316822"; level 2; tag "basic"; tag "TAGENE";
chr2	HAVANA	exon	168938861	168938979	0	+	.	gene_id "ENSMUSG00000133273.1"; transcript_id "ENSMUST00000316822.1"; gene_type "lncRNA"; gene_name "ENSMUSG00000133273"; transcript_type "lncRNA"; transcript_name "ENSMUST00000316822"; exon_number 2; exon_id "ENSMUSE00001625601.1"; level 2; tag "basic"; tag "TAGENE";
chr2	HAVANA	exon	168940970	168941316	0	+	.	gene_id "ENSMUSG00000133273.1"; transcript_id "ENSMUST00000316823.1"; gene_type "lncRNA"; gene_name "ENSMUSG00000133273"; transcript_type "lncRNA"; transcript_name "ENSMUST00000316823"; exon_number 1; exon_id "ENSMUSE00001625619.1"; level 2; tag "TAGENE";
chr2	HAVANA	transcript	168940970	168944385	0	+	.	gene_id "ENSMUSG00000133273.1"; transcript_id "ENSMUST00000316823.1"; gene_type "lncRNA"; gene_name "ENSMUSG00000133273"; transcript_type "lncRNA"; transcript_name "ENSMUST00000316823"; level 2; tag "TAGENE";
chr2	HAVANA	exon	168940972	168941316	0	+	.	gene_id "ENSMUSG00000133273.1"; transcript_id "ENSMUST00000316822.1"; gene_type "lncRNA"; gene_name "ENSMUSG00000133273"; transcript_type "lncRNA"; transcript_name "ENSMUST00000316822"; exon_number 3; exon_id "ENSMUSE00001625618.1"; level 2; tag "basic"; tag "TAGENE";
chr2	HAVANA	exon	168941703	168942006	0	+	.	gene_id "ENSMUSG00000133273.1"; transcript_id "ENSMUST00000316824.1"; gene_type "lncRNA"; gene_name "ENSMUSG00000133273"; transcript_type "lncRNA"; transcript_name "ENSMUST00000316824"; exon_number 1; exon_id "ENSMUSE00001625600.1"; level 2; tag "TAGENE";
chr2	HAVANA	transcript	168941703	168944387	0	+	.	gene_id "ENSMUSG00000133273.1"; transcript_id "ENSMUST00000316824.1"; gene_type "lncRNA"; gene_name "ENSMUSG00000133273"; transcript_type "lncRNA"; transcript_name "ENSMUST00000316824"; level 2; tag "TAGENE";
chr2	HAVANA	exon	168941827	168942006	0	+	.	gene_id "ENSMUSG00000133273.1"; transcript_id "ENSMUST00000316822.1"; gene_type "lncRNA"; gene_name "ENSMUSG00000133273"; transcript_type "lncRNA"; transcript_name "ENSMUST00000316822"; exon_number 4; exon_id "ENSMUSE00001625613.1"; level 2; tag "basic"; tag "TAGENE";
chr2	HAVANA	exon	168941849	168942006	0	+	.	gene_id "ENSMUSG00000133273.1"; transcript_id "ENSMUST00000316825.1"; gene_type "lncRNA"; gene_name "ENSMUSG00000133273"; transcript_type "lncRNA"; transcript_name "ENSMUST00000316825"; exon_number 1; exon_id "ENSMUSE00001625620.1"; level 2; tag "TAGENE";
chr2	HAVANA	transcript	168941849	168944385	0	+	.	gene_id "ENSMUSG00000133273.1"; transcript_id "ENSMUST00000316825.1"; gene_type "lncRNA"; gene_name "ENSMUSG00000133273"; transcript_type "lncRNA"; transcript_name "ENSMUST00000316825"; level 2; tag "TAGENE";
chr2	HAVANA	exon	168941861	168942006	0	+	.	gene_id "ENSMUSG00000133273.1"; transcript_id "ENSMUST00000316826.1"; gene_type "lncRNA"; gene_name "ENSMUSG00000133273"; transcript_type "lncRNA"; transcript_name "ENSMUST00000316826"; exon_number 1; exon_id "ENSMUSE00001625611.1"; level 2; tag "TAGENE";
chr2	HAVANA	transcript	168941861	168944385	0	+	.	gene_id "ENSMUSG00000133273.1"; transcript_id "ENSMUST00000316826.1"; gene_type "lncRNA"; gene_name "ENSMUSG00000133273"; transcript_type "lncRNA"; transcript_name "ENSMUST00000316826"; level 2; tag "TAGENE";
chr2	HAVANA	exon	168942221	168942667	0	+	.	gene_id "ENSMUSG00000133273.1"; transcript_id "ENSMUST00000316827.1"; gene_type "lncRNA"; gene_name "ENSMUSG00000133273"; transcript_type "lncRNA"; transcript_name "ENSMUST00000316827"; exon_number 1; exon_id "ENSMUSE00001625603.1"; level 2; tag "TAGENE";
chr2	HAVANA	transcript	168942221	168944385	0	+	.	gene_id "ENSMUSG00000133273.1"; transcript_id "ENSMUST00000316827.1"; gene_type "lncRNA"; gene_name "ENSMUSG00000133273"; transcript_type "lncRNA"; transcript_name "ENSMUST00000316827"; level 2; tag "TAGENE";
chr2	HAVANA	exon	168942484	168942667	0	+	.	gene_id "ENSMUSG00000133273.1"; transcript_id "ENSMUST00000316826.1"; gene_type "lncRNA"; gene_name "ENSMUSG00000133273"; transcript_type "lncRNA"; transcript_name "ENSMUST00000316826"; exon_number 2; exon_id "ENSMUSE00001625605.1"; level 2; tag "TAGENE";
chr2	HAVANA	exon	168942585	168942667	0	+	.	gene_id "ENSMUSG00000133273.1"; transcript_id "ENSMUST00000316828.1"; gene_type "lncRNA"; gene_name "ENSMUSG00000133273"; transcript_type "lncRNA"; transcript_name "ENSMUST00000316828"; exon_number 1; exon_id "ENSMUSE00001625606.1"; level 2; tag "TAGENE";
chr2	HAVANA	transcript	168942585	168944385	0	+	.	gene_id "ENSMUSG00000133273.1"; transcript_id "ENSMUST00000316828.1"; gene_type "lncRNA"; gene_name "ENSMUSG00000133273"; transcript_type "lncRNA"; transcript_name "ENSMUST00000316828"; level 2; tag "TAGENE";
chr2	HAVANA	exon	168942588	168942667	0	+	.	gene_id "ENSMUSG00000133273.1"; transcript_id "ENSMUST00000316829.1"; gene_type "lncRNA"; gene_name "ENSMUSG00000133273"; transcript_type "lncRNA"; transcript_name "ENSMUST00000316829"; exon_number 1; exon_id "ENSMUSE00001625610.1"; level 2; tag "basic"; tag "TAGENE";
chr2	HAVANA	transcript	168942588	168944381	0	+	.	gene_id "ENSMUSG00000133273.1"; transcript_id "ENSMUST00000316829.1"; gene_type "lncRNA"; gene_name "ENSMUSG00000133273"; transcript_type "lncRNA"; transcript_name "ENSMUST00000316829"; level 2; tag "basic"; tag "TAGENE";
chr2	HAVANA	exon	168942608	168942667	0	+	.	gene_id "ENSMUSG00000133273.1"; transcript_id "ENSMUST00000316830.1"; gene_type "lncRNA"; gene_name "ENSMUSG00000133273"; transcript_type "lncRNA"; transcript_name "ENSMUST00000316830"; exon_number 1; exon_id "ENSMUSE00001625607.1"; level 2; tag "basic"; tag "TAGENE";
chr2	HAVANA	transcript	168942608	168944378	0	+	.	gene_id "ENSMUSG00000133273.1"; transcript_id "ENSMUST00000316830.1"; gene_type "lncRNA"; gene_name "ENSMUSG00000133273"; transcript_type "lncRNA"; transcript_name "ENSMUST00000316830"; level 2; tag "basic"; tag "TAGENE";
chr2	HAVANA	exon	168943266	168943299	0	+	.	gene_id "ENSMUSG00000133273.1"; transcript_id "ENSMUST00000316825.1"; gene_type "lncRNA"; gene_name "ENSMUSG00000133273"; transcript_type "lncRNA"; transcript_name "ENSMUST00000316825"; exon_number 2; exon_id "ENSMUSE00001625617.1"; level 2; tag "TAGENE";
chr2	HAVANA	exon	168943266	168943299	0	+	.	gene_id "ENSMUSG00000133273.1"; transcript_id "ENSMUST00000316830.1"; gene_type "lncRNA"; gene_name "ENSMUSG00000133273"; transcript_type "lncRNA"; transcript_name "ENSMUST00000316830"; exon_number 2; exon_id "ENSMUSE00001625617.1"; level 2; tag "basic"; tag "TAGENE";
chr2	HAVANA	exon	168943325	168943443	0	+	.	gene_id "ENSMUSG00000133273.1"; transcript_id "ENSMUST00000316828.1"; gene_type "lncRNA"; gene_name "ENSMUSG00000133273"; transcript_type "lncRNA"; transcript_name "ENSMUST00000316828"; exon_number 2; exon_id "ENSMUSE00001625616.1"; level 2; tag "TAGENE";
chr2	HAVANA	exon	168943325	168944381	0	+	.	gene_id "ENSMUSG00000133273.1"; transcript_id "ENSMUST00000316829.1"; gene_type "lncRNA"; gene_name "ENSMUSG00000133273"; transcript_type "lncRNA"; transcript_name "ENSMUST00000316829"; exon_number 2; exon_id "ENSMUSE00001625614.1"; level 2; tag "basic"; tag "TAGENE";
chr2	HAVANA	exon	168943756	168943883	0	+	.	gene_id "ENSMUSG00000133273.1"; transcript_id "ENSMUST00000316831.1"; gene_type "lncRNA"; gene_name "ENSMUSG00000133273"; transcript_type "lncRNA"; transcript_name "ENSMUST00000316831"; exon_number 1; exon_id "ENSMUSE00001625612.1"; level 2; tag "TAGENE";
chr2	HAVANA	transcript	168943756	168944384	0	+	.	gene_id "ENSMUSG00000133273.1"; transcript_id "ENSMUST00000316831.1"; gene_type "lncRNA"; gene_name "ENSMUSG00000133273"; transcript_type "lncRNA"; transcript_name "ENSMUST00000316831"; level 2; tag "TAGENE";
chr2	HAVANA	exon	168944221	168944378	0	+	.	gene_id "ENSMUSG00000133273.1"; transcript_id "ENSMUST00000316830.1"; gene_type "lncRNA"; gene_name "ENSMUSG00000133273"; transcript_type "lncRNA"; transcript_name "ENSMUST00000316830"; exon_number 3; exon_id "ENSMUSE00001625609.1"; level 2; tag "basic"; tag "TAGENE";
chr2	HAVANA	exon	168944221	168944384	0	+	.	gene_id "ENSMUSG00000133273.1"; transcript_id "ENSMUST00000316831.1"; gene_type "lncRNA"; gene_name "ENSMUSG00000133273"; transcript_type "lncRNA"; transcript_name "ENSMUST00000316831"; exon_number 2; exon_id "ENSMUSE00001625602.1"; level 2; tag "TAGENE";
chr2	HAVANA	exon	168944221	168944385	0	+	.	gene_id "ENSMUSG00000133273.1"; transcript_id "ENSMUST00000316821.1"; gene_type "lncRNA"; gene_name "ENSMUSG00000133273"; transcript_type "lncRNA"; transcript_name "ENSMUST00000316821"; exon_number 2; exon_id "ENSMUSE00001625599.1"; level 2; tag "Ensembl_canonical"; tag "GENCODE_Primary"; tag "TAGENE";
chr2	HAVANA	exon	168944221	168944385	0	+	.	gene_id "ENSMUSG00000133273.1"; transcript_id "ENSMUST00000316822.1"; gene_type "lncRNA"; gene_name "ENSMUSG00000133273"; transcript_type "lncRNA"; transcript_name "ENSMUST00000316822"; exon_number 5; exon_id "ENSMUSE00001625599.1"; level 2; tag "basic"; tag "TAGENE";
chr2	HAVANA	exon	168944221	168944385	0	+	.	gene_id "ENSMUSG00000133273.1"; transcript_id "ENSMUST00000316823.1"; gene_type "lncRNA"; gene_name "ENSMUSG00000133273"; transcript_type "lncRNA"; transcript_name "ENSMUST00000316823"; exon_number 2; exon_id "ENSMUSE00001625599.1"; level 2; tag "TAGENE";
chr2	HAVANA	exon	168944221	168944385	0	+	.	gene_id "ENSMUSG00000133273.1"; transcript_id "ENSMUST00000316825.1"; gene_type "lncRNA"; gene_name "ENSMUSG00000133273"; transcript_type "lncRNA"; transcript_name "ENSMUST00000316825"; exon_number 3; exon_id "ENSMUSE00001625599.1"; level 2; tag "TAGENE";
chr2	HAVANA	exon	168944221	168944385	0	+	.	gene_id "ENSMUSG00000133273.1"; transcript_id "ENSMUST00000316826.1"; gene_type "lncRNA"; gene_name "ENSMUSG00000133273"; transcript_type "lncRNA"; transcript_name "ENSMUST00000316826"; exon_number 3; exon_id "ENSMUSE00001625599.1"; level 2; tag "TAGENE";
chr2	HAVANA	exon	168944221	168944385	0	+	.	gene_id "ENSMUSG00000133273.1"; transcript_id "ENSMUST00000316827.1"; gene_type "lncRNA"; gene_name "ENSMUSG00000133273"; transcript_type "lncRNA"; transcript_name "ENSMUST00000316827"; exon_number 2; exon_id "ENSMUSE00001625599.1"; level 2; tag "TAGENE";
chr2	HAVANA	exon	168944221	168944385	0	+	.	gene_id "ENSMUSG00000133273.1"; transcript_id "ENSMUST00000316828.1"; gene_type "lncRNA"; gene_name "ENSMUSG00000133273"; transcript_type "lncRNA"; transcript_name "ENSMUST00000316828"; exon_number 3; exon_id "ENSMUSE00001625599.1"; level 2; tag "TAGENE";
chr2	HAVANA	exon	168944221	168944387	0	+	.	gene_id "ENSMUSG00000133273.1"; transcript_id "ENSMUST00000316824.1"; gene_type "lncRNA"; gene_name "ENSMUSG00000133273"; transcript_type "lncRNA"; transcript_name "ENSMUST00000316824"; exon_number 2; exon_id "ENSMUSE00001625615.1"; level 2; tag "TAGENE";
chr2	sragcm37_es	exon	168945227	168945940	0.0832028728163335	+	.	gene_id "ENSMUSG00000086238.2"; transcript_id "ENSMUSG00000086238.2_tx_1"; exon_id "chr2_168945227_168945940_+"; exonnum "1"; txlen "2484";
chr2	sragcm37_es	exon	168945227	168945940	0.0385162996687246	+	.	gene_id "ENSMUSG00000086238.2"; transcript_id "ENSMUSG00000086238.2_tx_2"; exon_id "chr2_168945227_168945940_+"; exonnum "1"; txlen "1795";
chr2	HAVANA	exon	168948373	168948633	0	+	.	gene_id "ENSMUSG00000086238.2"; transcript_id "ENSMUST00000144607.2"; gene_type "lncRNA"; gene_name "Gm14258"; transcript_type "lncRNA"; transcript_name "Gm14258-201"; exon_number 1; exon_id "ENSMUSE00000795455.2"; level 2; transcript_support_level "1"; mgi_id "MGI:3652141"; tag "basic"; tag "Ensembl_canonical"; tag "GENCODE_Primary"; havana_gene "OTTMUSG00000016109.1"; havana_transcript "OTTMUST00000038490.1";
chr2	HAVANA	gene	168948373	168952335	0	+	.	gene_id "ENSMUSG00000086238.2"; gene_type "lncRNA"; gene_name "Gm14258"; level 2; mgi_id "MGI:3652141"; havana_gene "OTTMUSG00000016109.1";
chr2	HAVANA	transcript	168948373	168952335	0	+	.	gene_id "ENSMUSG00000086238.2"; transcript_id "ENSMUST00000144607.2"; gene_type "lncRNA"; gene_name "Gm14258"; transcript_type "lncRNA"; transcript_name "Gm14258-201"; level 2; transcript_support_level "1"; mgi_id "MGI:3652141"; tag "basic"; tag "Ensembl_canonical"; tag "GENCODE_Primary"; havana_gene "OTTMUSG00000016109.1"; havana_transcript "OTTMUST00000038490.1";
chr2	sragcm37_es	exon	168949430	168949726	0.0127424397034069	+	.	gene_id "ENSMUSG00000086238.2"; transcript_id "ENSMUSG00000086238.2_tx_4"; exon_id "chr2_168949430_168949726_+"; exonnum "1"; txlen "2067";
chr2	HAVANA	exon	168950566	168952335	0	+	.	gene_id "ENSMUSG00000086238.2"; transcript_id "ENSMUST00000144607.2"; gene_type "lncRNA"; gene_name "Gm14258"; transcript_type "lncRNA"; transcript_name "Gm14258-201"; exon_number 2; exon_id "ENSMUSE00000840187.2"; level 2; transcript_support_level "1"; mgi_id "MGI:3652141"; tag "basic"; tag "Ensembl_canonical"; tag "GENCODE_Primary"; havana_gene "OTTMUSG00000016109.1"; havana_transcript "OTTMUST00000038490.1";
chr2	ENSEMBL_gcm37	exon	168950566	168952335	0.0832028728163335	+	.	gene_id "ENSMUSG00000086238.2"; transcript_id "ENSMUSG00000086238.2_tx_1"; exon_id "chr2_168950566_168952335_+"; exonnum "2"; txlen "2484";
chr2	ENSEMBL_gcm37	exon	168950566	168952335	0.0127424397034069	+	.	gene_id "ENSMUSG00000086238.2"; transcript_id "ENSMUSG00000086238.2_tx_4"; exon_id "chr2_168950566_168952335_+"; exonnum "2"; txlen "2067";
chr2	sragcm37_ss	exon	168960807	168961887	0.0385162996687246	+	.	gene_id "ENSMUSG00000086238.2"; transcript_id "ENSMUSG00000086238.2_tx_2"; exon_id "chr2_168960807_168961887_+"; exonnum "2"; txlen "1795";
chr2	HAVANA	exon	168962099	168962301	0	+	.	gene_id "ENSMUSG00000132020.1"; transcript_id "ENSMUST00000309733.1"; gene_type "lncRNA"; gene_name "ENSMUSG00000132020"; transcript_type "lncRNA"; transcript_name "ENSMUST00000309733"; exon_number 1; exon_id "ENSMUSE00001611680.1"; level 2; tag "Ensembl_canonical"; tag "GENCODE_Primary"; tag "TAGENE";
chr2	HAVANA	transcript	168962099	169058098	0	+	.	gene_id "ENSMUSG00000132020.1"; transcript_id "ENSMUST00000309733.1"; gene_type "lncRNA"; gene_name "ENSMUSG00000132020"; transcript_type "lncRNA"; transcript_name "ENSMUST00000309733"; level 2; tag "Ensembl_canonical"; tag "GENCODE_Primary"; tag "TAGENE";
chr2	HAVANA	gene	168962099	169059080	0	+	.	gene_id "ENSMUSG00000132020.1"; gene_type "lncRNA"; gene_name "ENSMUSG00000132020"; level 2;
chr2	HAVANA	exon	169005421	169005529	0	+	.	gene_id "ENSMUSG00000132020.1"; transcript_id "ENSMUST00000309736.1"; gene_type "lncRNA"; gene_name "ENSMUSG00000132020"; transcript_type "lncRNA"; transcript_name "ENSMUST00000309736"; exon_number 1; exon_id "ENSMUSE00001611685.1"; level 2; tag "TAGENE";
chr2	HAVANA	transcript	169005421	169058111	0	+	.	gene_id "ENSMUSG00000132020.1"; transcript_id "ENSMUST00000309736.1"; gene_type "lncRNA"; gene_name "ENSMUSG00000132020"; transcript_type "lncRNA"; transcript_name "ENSMUST00000309736"; level 2; tag "TAGENE";
chr2	HAVANA	exon	169005429	169005529	0	+	.	gene_id "ENSMUSG00000132020.1"; transcript_id "ENSMUST00000309734.1"; gene_type "lncRNA"; gene_name "ENSMUSG00000132020"; transcript_type "lncRNA"; transcript_name "ENSMUST00000309734"; exon_number 1; exon_id "ENSMUSE00001611676.1"; level 2; tag "basic"; tag "TAGENE";
chr2	HAVANA	transcript	169005429	169059080	0	+	.	gene_id "ENSMUSG00000132020.1"; transcript_id "ENSMUST00000309734.1"; gene_type "lncRNA"; gene_name "ENSMUSG00000132020"; transcript_type "lncRNA"; transcript_name "ENSMUST00000309734"; level 2; tag "basic"; tag "TAGENE";
chr2	HAVANA	exon	169005465	169005529	0	+	.	gene_id "ENSMUSG00000132020.1"; transcript_id "ENSMUST00000309737.1"; gene_type "lncRNA"; gene_name "ENSMUSG00000132020"; transcript_type "lncRNA"; transcript_name "ENSMUST00000309737"; exon_number 1; exon_id "ENSMUSE00001611675.1"; level 2; tag "basic"; tag "TAGENE";
chr2	HAVANA	exon	169005465	169005529	0	+	.	gene_id "ENSMUSG00000132020.1"; transcript_id "ENSMUST00000309735.1"; gene_type "lncRNA"; gene_name "ENSMUSG00000132020"; transcript_type "lncRNA"; transcript_name "ENSMUST00000309735"; exon_number 1; exon_id "ENSMUSE00001611675.1"; level 2; tag "TAGENE";
chr2	HAVANA	transcript	169005465	169058093	0	+	.	gene_id "ENSMUSG00000132020.1"; transcript_id "ENSMUST00000309737.1"; gene_type "lncRNA"; gene_name "ENSMUSG00000132020"; transcript_type "lncRNA"; transcript_name "ENSMUST00000309737"; level 2; tag "basic"; tag "TAGENE";
chr2	HAVANA	transcript	169005465	169059080	0	+	.	gene_id "ENSMUSG00000132020.1"; transcript_id "ENSMUST00000309735.1"; gene_type "lncRNA"; gene_name "ENSMUSG00000132020"; transcript_type "lncRNA"; transcript_name "ENSMUST00000309735"; level 2; tag "TAGENE";
chr2	HAVANA	exon	169035927	169036088	0	+	.	gene_id "ENSMUSG00000132020.1"; transcript_id "ENSMUST00000309733.1"; gene_type "lncRNA"; gene_name "ENSMUSG00000132020"; transcript_type "lncRNA"; transcript_name "ENSMUST00000309733"; exon_number 2; exon_id "ENSMUSE00001611683.1"; level 2; tag "Ensembl_canonical"; tag "GENCODE_Primary"; tag "TAGENE";
chr2	HAVANA	exon	169035927	169036088	0	+	.	gene_id "ENSMUSG00000132020.1"; transcript_id "ENSMUST00000309736.1"; gene_type "lncRNA"; gene_name "ENSMUSG00000132020"; transcript_type "lncRNA"; transcript_name "ENSMUST00000309736"; exon_number 2; exon_id "ENSMUSE00001611683.1"; level 2; tag "TAGENE";
chr2	HAVANA	exon	169035927	169036088	0	+	.	gene_id "ENSMUSG00000132020.1"; transcript_id "ENSMUST00000309734.1"; gene_type "lncRNA"; gene_name "ENSMUSG00000132020"; transcript_type "lncRNA"; transcript_name "ENSMUST00000309734"; exon_number 2; exon_id "ENSMUSE00001611683.1"; level 2; tag "basic"; tag "TAGENE";
chr2	HAVANA	exon	169035927	169036088	0	+	.	gene_id "ENSMUSG00000132020.1"; transcript_id "ENSMUST00000309737.1"; gene_type "lncRNA"; gene_name "ENSMUSG00000132020"; transcript_type "lncRNA"; transcript_name "ENSMUST00000309737"; exon_number 2; exon_id "ENSMUSE00001611683.1"; level 2; tag "basic"; tag "TAGENE";
chr2	HAVANA	exon	169038471	169038581	0	+	.	gene_id "ENSMUSG00000132020.1"; transcript_id "ENSMUST00000309733.1"; gene_type "lncRNA"; gene_name "ENSMUSG00000132020"; transcript_type "lncRNA"; transcript_name "ENSMUST00000309733"; exon_number 3; exon_id "ENSMUSE00001611673.1"; level 2; tag "Ensembl_canonical"; tag "GENCODE_Primary"; tag "TAGENE";
chr2	HAVANA	exon	169038471	169038581	0	+	.	gene_id "ENSMUSG00000132020.1"; transcript_id "ENSMUST00000309736.1"; gene_type "lncRNA"; gene_name "ENSMUSG00000132020"; transcript_type "lncRNA"; transcript_name "ENSMUST00000309736"; exon_number 3; exon_id "ENSMUSE00001611673.1"; level 2; tag "TAGENE";
chr2	HAVANA	exon	169038471	169038581	0	+	.	gene_id "ENSMUSG00000132020.1"; transcript_id "ENSMUST00000309734.1"; gene_type "lncRNA"; gene_name "ENSMUSG00000132020"; transcript_type "lncRNA"; transcript_name "ENSMUST00000309734"; exon_number 3; exon_id "ENSMUSE00001611673.1"; level 2; tag "basic"; tag "TAGENE";
chr2	HAVANA	exon	169038471	169038581	0	+	.	gene_id "ENSMUSG00000132020.1"; transcript_id "ENSMUST00000309737.1"; gene_type "lncRNA"; gene_name "ENSMUSG00000132020"; transcript_type "lncRNA"; transcript_name "ENSMUST00000309737"; exon_number 3; exon_id "ENSMUSE00001611673.1"; level 2; tag "basic"; tag "TAGENE";
chr2	HAVANA	exon	169038471	169038581	0	+	.	gene_id "ENSMUSG00000132020.1"; transcript_id "ENSMUST00000309735.1"; gene_type "lncRNA"; gene_name "ENSMUSG00000132020"; transcript_type "lncRNA"; transcript_name "ENSMUST00000309735"; exon_number 2; exon_id "ENSMUSE00001611673.1"; level 2; tag "TAGENE";
chr2	HAVANA	exon	169046769	169046818	0	+	.	gene_id "ENSMUSG00000132020.1"; transcript_id "ENSMUST00000309738.1"; gene_type "lncRNA"; gene_name "ENSMUSG00000132020"; transcript_type "lncRNA"; transcript_name "ENSMUST00000309738"; exon_number 1; exon_id "ENSMUSE00001611678.1"; level 2; tag "TAGENE";
chr2	HAVANA	transcript	169046769	169058095	0	+	.	gene_id "ENSMUSG00000132020.1"; transcript_id "ENSMUST00000309738.1"; gene_type "lncRNA"; gene_name "ENSMUSG00000132020"; transcript_type "lncRNA"; transcript_name "ENSMUST00000309738"; level 2; tag "TAGENE";
chr2	HAVANA	exon	169047840	169047953	0	+	.	gene_id "ENSMUSG00000132020.1"; transcript_id "ENSMUST00000309737.1"; gene_type "lncRNA"; gene_name "ENSMUSG00000132020"; transcript_type "lncRNA"; transcript_name "ENSMUST00000309737"; exon_number 4; exon_id "ENSMUSE00001611671.1"; level 2; tag "basic"; tag "TAGENE";
chr2	HAVANA	exon	169048090	169048153	0	+	.	gene_id "ENSMUSG00000132020.1"; transcript_id "ENSMUST00000309737.1"; gene_type "lncRNA"; gene_name "ENSMUSG00000132020"; transcript_type "lncRNA"; transcript_name "ENSMUST00000309737"; exon_number 5; exon_id "ENSMUSE00001611679.1"; level 2; tag "basic"; tag "TAGENE";
chr2	HAVANA	exon	169055272	169055609	0	+	.	gene_id "ENSMUSG00000132020.1"; transcript_id "ENSMUST00000309739.1"; gene_type "lncRNA"; gene_name "ENSMUSG00000132020"; transcript_type "lncRNA"; transcript_name "ENSMUST00000309739"; exon_number 1; exon_id "ENSMUSE00001611677.1"; level 2; tag "TAGENE";
chr2	HAVANA	transcript	169055272	169058111	0	+	.	gene_id "ENSMUSG00000132020.1"; transcript_id "ENSMUST00000309739.1"; gene_type "lncRNA"; gene_name "ENSMUSG00000132020"; transcript_type "lncRNA"; transcript_name "ENSMUST00000309739"; level 2; tag "TAGENE";
chr2	HAVANA	exon	169055506	169055609	0	+	.	gene_id "ENSMUSG00000132020.1"; transcript_id "ENSMUST00000309733.1"; gene_type "lncRNA"; gene_name "ENSMUSG00000132020"; transcript_type "lncRNA"; transcript_name "ENSMUST00000309733"; exon_number 4; exon_id "ENSMUSE00001611682.1"; level 2; tag "Ensembl_canonical"; tag "GENCODE_Primary"; tag "TAGENE";
chr2	HAVANA	exon	169055506	169055609	0	+	.	gene_id "ENSMUSG00000132020.1"; transcript_id "ENSMUST00000309736.1"; gene_type "lncRNA"; gene_name "ENSMUSG00000132020"; transcript_type "lncRNA"; transcript_name "ENSMUST00000309736"; exon_number 4; exon_id "ENSMUSE00001611682.1"; level 2; tag "TAGENE";
chr2	HAVANA	exon	169055506	169055609	0	+	.	gene_id "ENSMUSG00000132020.1"; transcript_id "ENSMUST00000309737.1"; gene_type "lncRNA"; gene_name "ENSMUSG00000132020"; transcript_type "lncRNA"; transcript_name "ENSMUST00000309737"; exon_number 6; exon_id "ENSMUSE00001611682.1"; level 2; tag "basic"; tag "TAGENE";
chr2	HAVANA	exon	169055506	169055609	0	+	.	gene_id "ENSMUSG00000132020.1"; transcript_id "ENSMUST00000309735.1"; gene_type "lncRNA"; gene_name "ENSMUSG00000132020"; transcript_type "lncRNA"; transcript_name "ENSMUST00000309735"; exon_number 3; exon_id "ENSMUSE00001611682.1"; level 2; tag "TAGENE";
chr2	HAVANA	exon	169055506	169055609	0	+	.	gene_id "ENSMUSG00000132020.1"; transcript_id "ENSMUST00000309738.1"; gene_type "lncRNA"; gene_name "ENSMUSG00000132020"; transcript_type "lncRNA"; transcript_name "ENSMUST00000309738"; exon_number 2; exon_id "ENSMUSE00001611682.1"; level 2; tag "TAGENE";
chr2	HAVANA	exon	169057830	169058093	0	+	.	gene_id "ENSMUSG00000132020.1"; transcript_id "ENSMUST00000309737.1"; gene_type "lncRNA"; gene_name "ENSMUSG00000132020"; transcript_type "lncRNA"; transcript_name "ENSMUST00000309737"; exon_number 7; exon_id "ENSMUSE00001611674.1"; level 2; tag "basic"; tag "TAGENE";
chr2	HAVANA	exon	169057830	169058095	0	+	.	gene_id "ENSMUSG00000132020.1"; transcript_id "ENSMUST00000309738.1"; gene_type "lncRNA"; gene_name "ENSMUSG00000132020"; transcript_type "lncRNA"; transcript_name "ENSMUST00000309738"; exon_number 3; exon_id "ENSMUSE00001611686.1"; level 2; tag "TAGENE";
chr2	HAVANA	exon	169057830	169058098	0	+	.	gene_id "ENSMUSG00000132020.1"; transcript_id "ENSMUST00000309733.1"; gene_type "lncRNA"; gene_name "ENSMUSG00000132020"; transcript_type "lncRNA"; transcript_name "ENSMUST00000309733"; exon_number 5; exon_id "ENSMUSE00001611672.1"; level 2; tag "Ensembl_canonical"; tag "GENCODE_Primary"; tag "TAGENE";
chr2	HAVANA	exon	169057830	169058111	0	+	.	gene_id "ENSMUSG00000132020.1"; transcript_id "ENSMUST00000309736.1"; gene_type "lncRNA"; gene_name "ENSMUSG00000132020"; transcript_type "lncRNA"; transcript_name "ENSMUST00000309736"; exon_number 5; exon_id "ENSMUSE00001611684.1"; level 2; tag "TAGENE";
chr2	HAVANA	exon	169057830	169058111	0	+	.	gene_id "ENSMUSG00000132020.1"; transcript_id "ENSMUST00000309739.1"; gene_type "lncRNA"; gene_name "ENSMUSG00000132020"; transcript_type "lncRNA"; transcript_name "ENSMUST00000309739"; exon_number 2; exon_id "ENSMUSE00001611684.1"; level 2; tag "TAGENE";
chr2	HAVANA	exon	169057830	169059080	0	+	.	gene_id "ENSMUSG00000132020.1"; transcript_id "ENSMUST00000309734.1"; gene_type "lncRNA"; gene_name "ENSMUSG00000132020"; transcript_type "lncRNA"; transcript_name "ENSMUST00000309734"; exon_number 4; exon_id "ENSMUSE00001611681.1"; level 2; tag "basic"; tag "TAGENE";
chr2	HAVANA	exon	169057830	169059080	0	+	.	gene_id "ENSMUSG00000132020.1"; transcript_id "ENSMUST00000309735.1"; gene_type "lncRNA"; gene_name "ENSMUSG00000132020"; transcript_type "lncRNA"; transcript_name "ENSMUST00000309735"; exon_number 4; exon_id "ENSMUSE00001611681.1"; level 2; tag "TAGENE";
chr2	HAVANA	exon	169075358	169075643	0	+	.	gene_id "ENSMUSG00000085369.3"; transcript_id "ENSMUST00000367891.1"; gene_type "lncRNA"; gene_name "9430093N23Rik"; transcript_type "lncRNA"; transcript_name "9430093N23Rik-209"; exon_number 1; exon_id "ENSMUSE00001723800.1"; level 2; mgi_id "MGI:1924612"; tag "TAGENE"; havana_gene "OTTMUSG00000016113.1";
chr2	HAVANA	transcript	169075358	169076092	0	+	.	gene_id "ENSMUSG00000085369.3"; transcript_id "ENSMUST00000367891.1"; gene_type "lncRNA"; gene_name "9430093N23Rik"; transcript_type "lncRNA"; transcript_name "9430093N23Rik-209"; level 2; mgi_id "MGI:1924612"; tag "TAGENE"; havana_gene "OTTMUSG00000016113.1";
chr2	HAVANA	gene	169075358	169079705	0	+	.	gene_id "ENSMUSG00000085369.3"; gene_type "lncRNA"; gene_name "9430093N23Rik"; level 2; mgi_id "MGI:1924612"; havana_gene "OTTMUSG00000016113.1";
chr2	HAVANA	exon	169075503	169075643	0	+	.	gene_id "ENSMUSG00000085369.3"; transcript_id "ENSMUST00000367884.1"; gene_type "lncRNA"; gene_name "9430093N23Rik"; transcript_type "lncRNA"; transcript_name "9430093N23Rik-202"; exon_number 1; exon_id "ENSMUSE00001723796.1"; level 2; mgi_id "MGI:1924612"; tag "Ensembl_canonical"; tag "GENCODE_Primary"; tag "TAGENE"; havana_gene "OTTMUSG00000016113.1";
chr2	HAVANA	transcript	169075503	169079705	0	+	.	gene_id "ENSMUSG00000085369.3"; transcript_id "ENSMUST00000367884.1"; gene_type "lncRNA"; gene_name "9430093N23Rik"; transcript_type "lncRNA"; transcript_name "9430093N23Rik-202"; level 2; mgi_id "MGI:1924612"; tag "Ensembl_canonical"; tag "GENCODE_Primary"; tag "TAGENE"; havana_gene "OTTMUSG00000016113.1";
chr2	HAVANA	exon	169075965	169076092	0	+	.	gene_id "ENSMUSG00000085369.3"; transcript_id "ENSMUST00000367891.1"; gene_type "lncRNA"; gene_name "9430093N23Rik"; transcript_type "lncRNA"; transcript_name "9430093N23Rik-209"; exon_number 2; exon_id "ENSMUSE00001723801.1"; level 2; mgi_id "MGI:1924612"; tag "TAGENE"; havana_gene "OTTMUSG00000016113.1";
chr2	HAVANA	exon	169076705	169077192	0	+	.	gene_id "ENSMUSG00000085369.3"; transcript_id "ENSMUST00000152494.3"; gene_type "lncRNA"; gene_name "9430093N23Rik"; transcript_type "lncRNA"; transcript_name "9430093N23Rik-201"; exon_number 1; exon_id "ENSMUSE00001723797.1"; level 2; transcript_support_level "1"; mgi_id "MGI:1924612"; tag "TAGENE"; havana_gene "OTTMUSG00000016113.1"; havana_transcript "OTTMUST00000038500.1";
chr2	HAVANA	transcript	169076705	169079705	0	+	.	gene_id "ENSMUSG00000085369.3"; transcript_id "ENSMUST00000152494.3"; gene_type "lncRNA"; gene_name "9430093N23Rik"; transcript_type "lncRNA"; transcript_name "9430093N23Rik-201"; level 2; transcript_support_level "1"; mgi_id "MGI:1924612"; tag "TAGENE"; havana_gene "OTTMUSG00000016113.1"; havana_transcript "OTTMUST00000038500.1";
chr2	HAVANA	exon	169076721	169077192	0	+	.	gene_id "ENSMUSG00000085369.3"; transcript_id "ENSMUST00000367888.1"; gene_type "lncRNA"; gene_name "9430093N23Rik"; transcript_type "lncRNA"; transcript_name "9430093N23Rik-206"; exon_number 1; exon_id "ENSMUSE00001723791.1"; level 2; mgi_id "MGI:1924612"; tag "TAGENE"; havana_gene "OTTMUSG00000016113.1";
chr2	HAVANA	transcript	169076721	169078713	0	+	.	gene_id "ENSMUSG00000085369.3"; transcript_id "ENSMUST00000367888.1"; gene_type "lncRNA"; gene_name "9430093N23Rik"; transcript_type "lncRNA"; transcript_name "9430093N23Rik-206"; level 2; mgi_id "MGI:1924612"; tag "TAGENE"; havana_gene "OTTMUSG00000016113.1";
chr2	HAVANA	exon	169076736	169077192	0	+	.	gene_id "ENSMUSG00000085369.3"; transcript_id "ENSMUST00000367889.1"; gene_type "lncRNA"; gene_name "9430093N23Rik"; transcript_type "lncRNA"; transcript_name "9430093N23Rik-207"; exon_number 1; exon_id "ENSMUSE00001723808.1"; level 2; mgi_id "MGI:1924612"; tag "TAGENE"; havana_gene "OTTMUSG00000016113.1";
chr2	HAVANA	exon	169076736	169077192	0	+	.	gene_id "ENSMUSG00000085369.3"; transcript_id "ENSMUST00000367885.1"; gene_type "lncRNA"; gene_name "9430093N23Rik"; transcript_type "lncRNA"; transcript_name "9430093N23Rik-203"; exon_number 1; exon_id "ENSMUSE00001723808.1"; level 2; mgi_id "MGI:1924612"; tag "basic"; tag "TAGENE"; havana_gene "OTTMUSG00000016113.1";
chr2	HAVANA	transcript	169076736	169078722	0	+	.	gene_id "ENSMUSG00000085369.3"; transcript_id "ENSMUST00000367889.1"; gene_type "lncRNA"; gene_name "9430093N23Rik"; transcript_type "lncRNA"; transcript_name "9430093N23Rik-207"; level 2; mgi_id "MGI:1924612"; tag "TAGENE"; havana_gene "OTTMUSG00000016113.1";
chr2	HAVANA	transcript	169076736	169079695	0	+	.	gene_id "ENSMUSG00000085369.3"; transcript_id "ENSMUST00000367885.1"; gene_type "lncRNA"; gene_name "9430093N23Rik"; transcript_type "lncRNA"; transcript_name "9430093N23Rik-203"; level 2; mgi_id "MGI:1924612"; tag "basic"; tag "TAGENE"; havana_gene "OTTMUSG00000016113.1";
chr2	HAVANA	exon	169076738	169076986	0	+	.	gene_id "ENSMUSG00000085369.3"; transcript_id "ENSMUST00000367887.1"; gene_type "lncRNA"; gene_name "9430093N23Rik"; transcript_type "lncRNA"; transcript_name "9430093N23Rik-205"; exon_number 1; exon_id "ENSMUSE00001723795.1"; level 2; mgi_id "MGI:1924612"; tag "TAGENE"; havana_gene "OTTMUSG00000016113.1";
chr2	HAVANA	exon	169076738	169077192	0	+	.	gene_id "ENSMUSG00000085369.3"; transcript_id "ENSMUST00000367886.1"; gene_type "lncRNA"; gene_name "9430093N23Rik"; transcript_type "lncRNA"; transcript_name "9430093N23Rik-204"; exon_number 1; exon_id "ENSMUSE00001723794.1"; level 2; mgi_id "MGI:1924612"; tag "TAGENE"; havana_gene "OTTMUSG00000016113.1";
chr2	HAVANA	transcript	169076738	169079692	0	+	.	gene_id "ENSMUSG00000085369.3"; transcript_id "ENSMUST00000367887.1"; gene_type "lncRNA"; gene_name "9430093N23Rik"; transcript_type "lncRNA"; transcript_name "9430093N23Rik-205"; level 2; mgi_id "MGI:1924612"; tag "TAGENE"; havana_gene "OTTMUSG00000016113.1";
chr2	HAVANA	transcript	169076738	169079696	0	+	.	gene_id "ENSMUSG00000085369.3"; transcript_id "ENSMUST00000367886.1"; gene_type "lncRNA"; gene_name "9430093N23Rik"; transcript_type "lncRNA"; transcript_name "9430093N23Rik-204"; level 2; mgi_id "MGI:1924612"; tag "TAGENE"; havana_gene "OTTMUSG00000016113.1";
chr2	HAVANA	exon	169077009	169077192	0	+	.	gene_id "ENSMUSG00000085369.3"; transcript_id "ENSMUST00000367890.1"; gene_type "lncRNA"; gene_name "9430093N23Rik"; transcript_type "lncRNA"; transcript_name "9430093N23Rik-208"; exon_number 1; exon_id "ENSMUSE00001723807.1"; level 2; mgi_id "MGI:1924612"; tag "TAGENE"; havana_gene "OTTMUSG00000016113.1";
chr2	HAVANA	transcript	169077009	169078706	0	+	.	gene_id "ENSMUSG00000085369.3"; transcript_id "ENSMUST00000367890.1"; gene_type "lncRNA"; gene_name "9430093N23Rik"; transcript_type "lncRNA"; transcript_name "9430093N23Rik-208"; level 2; mgi_id "MGI:1924612"; tag "TAGENE"; havana_gene "OTTMUSG00000016113.1";
chr2	HAVANA	exon	169077045	169077192	0	+	.	gene_id "ENSMUSG00000085369.3"; transcript_id "ENSMUST00000367884.1"; gene_type "lncRNA"; gene_name "9430093N23Rik"; transcript_type "lncRNA"; transcript_name "9430093N23Rik-202"; exon_number 2; exon_id "ENSMUSE00001723798.1"; level 2; mgi_id "MGI:1924612"; tag "Ensembl_canonical"; tag "GENCODE_Primary"; tag "TAGENE"; havana_gene "OTTMUSG00000016113.1";
chr2	HAVANA	exon	169078468	169078623	0	+	.	gene_id "ENSMUSG00000085369.3"; transcript_id "ENSMUST00000367885.1"; gene_type "lncRNA"; gene_name "9430093N23Rik"; transcript_type "lncRNA"; transcript_name "9430093N23Rik-203"; exon_number 2; exon_id "ENSMUSE00001723802.1"; level 2; mgi_id "MGI:1924612"; tag "basic"; tag "TAGENE"; havana_gene "OTTMUSG00000016113.1";
chr2	HAVANA	exon	169078468	169078713	0	+	.	gene_id "ENSMUSG00000085369.3"; transcript_id "ENSMUST00000367888.1"; gene_type "lncRNA"; gene_name "9430093N23Rik"; transcript_type "lncRNA"; transcript_name "9430093N23Rik-206"; exon_number 2; exon_id "ENSMUSE00001723804.1"; level 2; mgi_id "MGI:1924612"; tag "TAGENE"; havana_gene "OTTMUSG00000016113.1";
chr2	HAVANA	exon	169078471	169078623	0	+	.	gene_id "ENSMUSG00000085369.3"; transcript_id "ENSMUST00000367886.1"; gene_type "lncRNA"; gene_name "9430093N23Rik"; transcript_type "lncRNA"; transcript_name "9430093N23Rik-204"; exon_number 2; exon_id "ENSMUSE00001723805.1"; level 2; mgi_id "MGI:1924612"; tag "TAGENE"; havana_gene "OTTMUSG00000016113.1";
chr2	HAVANA	exon	169078471	169078722	0	+	.	gene_id "ENSMUSG00000085369.3"; transcript_id "ENSMUST00000367889.1"; gene_type "lncRNA"; gene_name "9430093N23Rik"; transcript_type "lncRNA"; transcript_name "9430093N23Rik-207"; exon_number 2; exon_id "ENSMUSE00001723790.1"; level 2; mgi_id "MGI:1924612"; tag "TAGENE"; havana_gene "OTTMUSG00000016113.1";
chr2	HAVANA	exon	169078556	169078706	0	+	.	gene_id "ENSMUSG00000085369.3"; transcript_id "ENSMUST00000367890.1"; gene_type "lncRNA"; gene_name "9430093N23Rik"; transcript_type "lncRNA"; transcript_name "9430093N23Rik-208"; exon_number 2; exon_id "ENSMUSE00001723799.1"; level 2; mgi_id "MGI:1924612"; tag "TAGENE"; havana_gene "OTTMUSG00000016113.1";
chr2	HAVANA	exon	169079458	169079692	0	+	.	gene_id "ENSMUSG00000085369.3"; transcript_id "ENSMUST00000367887.1"; gene_type "lncRNA"; gene_name "9430093N23Rik"; transcript_type "lncRNA"; transcript_name "9430093N23Rik-205"; exon_number 2; exon_id "ENSMUSE00001723792.1"; level 2; mgi_id "MGI:1924612"; tag "TAGENE"; havana_gene "OTTMUSG00000016113.1";
chr2	HAVANA	exon	169079458	169079695	0	+	.	gene_id "ENSMUSG00000085369.3"; transcript_id "ENSMUST00000367885.1"; gene_type "lncRNA"; gene_name "9430093N23Rik"; transcript_type "lncRNA"; transcript_name "9430093N23Rik-203"; exon_number 3; exon_id "ENSMUSE00001723793.1"; level 2; mgi_id "MGI:1924612"; tag "basic"; tag "TAGENE"; havana_gene "OTTMUSG00000016113.1";
chr2	HAVANA	exon	169079458	169079696	0	+	.	gene_id "ENSMUSG00000085369.3"; transcript_id "ENSMUST00000367886.1"; gene_type "lncRNA"; gene_name "9430093N23Rik"; transcript_type "lncRNA"; transcript_name "9430093N23Rik-204"; exon_number 3; exon_id "ENSMUSE00001723806.1"; level 2; mgi_id "MGI:1924612"; tag "TAGENE"; havana_gene "OTTMUSG00000016113.1";
chr2	HAVANA	exon	169079458	169079705	0	+	.	gene_id "ENSMUSG00000085369.3"; transcript_id "ENSMUST00000367884.1"; gene_type "lncRNA"; gene_name "9430093N23Rik"; transcript_type "lncRNA"; transcript_name "9430093N23Rik-202"; exon_number 3; exon_id "ENSMUSE00001723803.1"; level 2; mgi_id "MGI:1924612"; tag "Ensembl_canonical"; tag "GENCODE_Primary"; tag "TAGENE"; havana_gene "OTTMUSG00000016113.1";
chr2	HAVANA	exon	169079458	169079705	0	+	.	gene_id "ENSMUSG00000085369.3"; transcript_id "ENSMUST00000152494.3"; gene_type "lncRNA"; gene_name "9430093N23Rik"; transcript_type "lncRNA"; transcript_name "9430093N23Rik-201"; exon_number 2; exon_id "ENSMUSE00001723803.1"; level 2; transcript_support_level "1"; mgi_id "MGI:1924612"; tag "TAGENE"; havana_gene "OTTMUSG00000016113.1"; havana_transcript "OTTMUST00000038500.1";
chr2	HAVANA	exon	169082272	169082500	0	+	.	gene_id "ENSMUSG00000129522.1"; transcript_id "ENSMUST00000294252.1"; gene_type "lncRNA"; gene_name "ENSMUSG00000129522"; transcript_type "lncRNA"; transcript_name "ENSMUST00000294252"; exon_number 1; exon_id "ENSMUSE00001582357.1"; level 2; tag "TAGENE";
chr2	HAVANA	transcript	169082272	169088132	0	+	.	gene_id "ENSMUSG00000129522.1"; transcript_id "ENSMUST00000294252.1"; gene_type "lncRNA"; gene_name "ENSMUSG00000129522"; transcript_type "lncRNA"; transcript_name "ENSMUST00000294252"; level 2; tag "TAGENE";
chr2	HAVANA	gene	169082272	169094888	0	+	.	gene_id "ENSMUSG00000129522.1"; gene_type "lncRNA"; gene_name "ENSMUSG00000129522"; level 2;
chr2	HAVANA	exon	169082289	169082500	0	+	.	gene_id "ENSMUSG00000129522.1"; transcript_id "ENSMUST00000294255.1"; gene_type "lncRNA"; gene_name "ENSMUSG00000129522"; transcript_type "lncRNA"; transcript_name "ENSMUST00000294255"; exon_number 1; exon_id "ENSMUSE00001582355.1"; level 2; tag "basic"; tag "TAGENE";
chr2	HAVANA	transcript	169082289	169084754	0	+	.	gene_id "ENSMUSG00000129522.1"; transcript_id "ENSMUST00000294255.1"; gene_type "lncRNA"; gene_name "ENSMUSG00000129522"; transcript_type "lncRNA"; transcript_name "ENSMUST00000294255"; level 2; tag "basic"; tag "TAGENE";
chr2	HAVANA	exon	169082290	169082538	0	+	.	gene_id "ENSMUSG00000129522.1"; transcript_id "ENSMUST00000294253.1"; gene_type "lncRNA"; gene_name "ENSMUSG00000129522"; transcript_type "lncRNA"; transcript_name "ENSMUST00000294253"; exon_number 1; exon_id "ENSMUSE00001582356.1"; level 2; tag "TAGENE";
chr2	HAVANA	transcript	169082290	169088055	0	+	.	gene_id "ENSMUSG00000129522.1"; transcript_id "ENSMUST00000294253.1"; gene_type "lncRNA"; gene_name "ENSMUSG00000129522"; transcript_type "lncRNA"; transcript_name "ENSMUST00000294253"; level 2; tag "TAGENE";
chr2	HAVANA	exon	169082291	169082500	0	+	.	gene_id "ENSMUSG00000129522.1"; transcript_id "ENSMUST00000294250.1"; gene_type "lncRNA"; gene_name "ENSMUSG00000129522"; transcript_type "lncRNA"; transcript_name "ENSMUST00000294250"; exon_number 1; exon_id "ENSMUSE00001582364.1"; level 2; tag "TAGENE";
chr2	HAVANA	exon	169082291	169082533	0	+	.	gene_id "ENSMUSG00000129522.1"; transcript_id "ENSMUST00000294254.1"; gene_type "lncRNA"; gene_name "ENSMUSG00000129522"; transcript_type "lncRNA"; transcript_name "ENSMUST00000294254"; exon_number 1; exon_id "ENSMUSE00001582362.1"; level 2; tag "TAGENE";
chr2	HAVANA	exon	169082291	169082538	0	+	.	gene_id "ENSMUSG00000129522.1"; transcript_id "ENSMUST00000294249.1"; gene_type "lncRNA"; gene_name "ENSMUSG00000129522"; transcript_type "lncRNA"; transcript_name "ENSMUST00000294249"; exon_number 1; exon_id "ENSMUSE00001582365.1"; level 2; tag "basic"; tag "Ensembl_canonical"; tag "GENCODE_Primary"; tag "TAGENE";
chr2	HAVANA	transcript	169082291	169088055	0	+	.	gene_id "ENSMUSG00000129522.1"; transcript_id "ENSMUST00000294254.1"; gene_type "lncRNA"; gene_name "ENSMUSG00000129522"; transcript_type "lncRNA"; transcript_name "ENSMUST00000294254"; level 2; tag "TAGENE";
chr2	HAVANA	transcript	169082291	169094888	0	+	.	gene_id "ENSMUSG00000129522.1"; transcript_id "ENSMUST00000294249.1"; gene_type "lncRNA"; gene_name "ENSMUSG00000129522"; transcript_type "lncRNA"; transcript_name "ENSMUST00000294249"; level 2; tag "basic"; tag "Ensembl_canonical"; tag "GENCODE_Primary"; tag "TAGENE";
chr2	HAVANA	transcript	169082291	169094888	0	+	.	gene_id "ENSMUSG00000129522.1"; transcript_id "ENSMUST00000294250.1"; gene_type "lncRNA"; gene_name "ENSMUSG00000129522"; transcript_type "lncRNA"; transcript_name "ENSMUST00000294250"; level 2; tag "TAGENE";
chr2	HAVANA	exon	169082292	169082533	0	+	.	gene_id "ENSMUSG00000129522.1"; transcript_id "ENSMUST00000294251.1"; gene_type "lncRNA"; gene_name "ENSMUSG00000129522"; transcript_type "lncRNA"; transcript_name "ENSMUST00000294251"; exon_number 1; exon_id "ENSMUSE00001582358.1"; level 2; tag "TAGENE";
chr2	HAVANA	transcript	169082292	169094888	0	+	.	gene_id "ENSMUSG00000129522.1"; transcript_id "ENSMUST00000294251.1"; gene_type "lncRNA"; gene_name "ENSMUSG00000129522"; transcript_type "lncRNA"; transcript_name "ENSMUST00000294251"; level 2; tag "TAGENE";
chr2	HAVANA	exon	169084281	169084754	0	+	.	gene_id "ENSMUSG00000129522.1"; transcript_id "ENSMUST00000294255.1"; gene_type "lncRNA"; gene_name "ENSMUSG00000129522"; transcript_type "lncRNA"; transcript_name "ENSMUST00000294255"; exon_number 2; exon_id "ENSMUSE00001582366.1"; level 2; tag "basic"; tag "TAGENE";
chr2	HAVANA	exon	169087826	169087907	0	+	.	gene_id "ENSMUSG00000129522.1"; transcript_id "ENSMUST00000294249.1"; gene_type "lncRNA"; gene_name "ENSMUSG00000129522"; transcript_type "lncRNA"; transcript_name "ENSMUST00000294249"; exon_number 2; exon_id "ENSMUSE00001582359.1"; level 2; tag "basic"; tag "Ensembl_canonical"; tag "GENCODE_Primary"; tag "TAGENE";
chr2	HAVANA	exon	169087826	169087907	0	+	.	gene_id "ENSMUSG00000129522.1"; transcript_id "ENSMUST00000294250.1"; gene_type "lncRNA"; gene_name "ENSMUSG00000129522"; transcript_type "lncRNA"; transcript_name "ENSMUST00000294250"; exon_number 2; exon_id "ENSMUSE00001582359.1"; level 2; tag "TAGENE";
chr2	HAVANA	exon	169087826	169087907	0	+	.	gene_id "ENSMUSG00000129522.1"; transcript_id "ENSMUST00000294251.1"; gene_type "lncRNA"; gene_name "ENSMUSG00000129522"; transcript_type "lncRNA"; transcript_name "ENSMUST00000294251"; exon_number 2; exon_id "ENSMUSE00001582359.1"; level 2; tag "TAGENE";
chr2	HAVANA	exon	169087826	169088055	0	+	.	gene_id "ENSMUSG00000129522.1"; transcript_id "ENSMUST00000294253.1"; gene_type "lncRNA"; gene_name "ENSMUSG00000129522"; transcript_type "lncRNA"; transcript_name "ENSMUST00000294253"; exon_number 2; exon_id "ENSMUSE00001582361.1"; level 2; tag "TAGENE";
chr2	HAVANA	exon	169087826	169088055	0	+	.	gene_id "ENSMUSG00000129522.1"; transcript_id "ENSMUST00000294254.1"; gene_type "lncRNA"; gene_name "ENSMUSG00000129522"; transcript_type "lncRNA"; transcript_name "ENSMUST00000294254"; exon_number 2; exon_id "ENSMUSE00001582361.1"; level 2; tag "TAGENE";
chr2	HAVANA	exon	169087826	169088132	0	+	.	gene_id "ENSMUSG00000129522.1"; transcript_id "ENSMUST00000294252.1"; gene_type "lncRNA"; gene_name "ENSMUSG00000129522"; transcript_type "lncRNA"; transcript_name "ENSMUST00000294252"; exon_number 2; exon_id "ENSMUSE00001582363.1"; level 2; tag "TAGENE";
chr2	HAVANA	exon	169094783	169094888	0	+	.	gene_id "ENSMUSG00000129522.1"; transcript_id "ENSMUST00000294249.1"; gene_type "lncRNA"; gene_name "ENSMUSG00000129522"; transcript_type "lncRNA"; transcript_name "ENSMUST00000294249"; exon_number 3; exon_id "ENSMUSE00001582360.1"; level 2; tag "basic"; tag "Ensembl_canonical"; tag "GENCODE_Primary"; tag "TAGENE";
chr2	HAVANA	exon	169094783	169094888	0	+	.	gene_id "ENSMUSG00000129522.1"; transcript_id "ENSMUST00000294250.1"; gene_type "lncRNA"; gene_name "ENSMUSG00000129522"; transcript_type "lncRNA"; transcript_name "ENSMUST00000294250"; exon_number 3; exon_id "ENSMUSE00001582360.1"; level 2; tag "TAGENE";
chr2	HAVANA	exon	169094783	169094888	0	+	.	gene_id "ENSMUSG00000129522.1"; transcript_id "ENSMUST00000294251.1"; gene_type "lncRNA"; gene_name "ENSMUSG00000129522"; transcript_type "lncRNA"; transcript_name "ENSMUST00000294251"; exon_number 3; exon_id "ENSMUSE00001582360.1"; level 2; tag "TAGENE";
chr2	sragcm37_es	exon	169111252	169111429	0.0253158324584543	+	.	gene_id "ENSMUSG00000130431.1"; transcript_id "ENSMUSG00000130431.1_tx_1"; exon_id "chr2_169111252_169111429_+"; exonnum "1"; txlen "500";
chr2	sragcm37_es	exon	169119568	169120395	0.0103063331916073	+	.	gene_id "ENSMUSG00000130431.1"; transcript_id "ENSMUSG00000130431.1_tx_3"; exon_id "chr2_169119568_169120395_+"; exonnum "1"; txlen "1150";
chr2	sragcm37_ss	exon	169122219	169122540	0.0253158324584543	+	.	gene_id "ENSMUSG00000130431.1"; transcript_id "ENSMUSG00000130431.1_tx_1"; exon_id "chr2_169122219_169122540_+"; exonnum "2"; txlen "500";
chr2	sragcm37_ss	exon	169122219	169122540	0.0103063331916073	+	.	gene_id "ENSMUSG00000130431.1"; transcript_id "ENSMUSG00000130431.1_tx_3"; exon_id "chr2_169122219_169122540_+"; exonnum "2"; txlen "1150";
chr2	HAVANA	exon	169131002	169131151	0	+	.	gene_id "ENSMUSG00000130431.1"; transcript_id "ENSMUST00000299797.1"; gene_type "lncRNA"; gene_name "ENSMUSG00000130431"; transcript_type "lncRNA"; transcript_name "ENSMUST00000299797"; exon_number 1; exon_id "ENSMUSE00001592655.1"; level 2; tag "TAGENE";
chr2	HAVANA	transcript	169131002	169134367	0	+	.	gene_id "ENSMUSG00000130431.1"; transcript_id "ENSMUST00000299797.1"; gene_type "lncRNA"; gene_name "ENSMUSG00000130431"; transcript_type "lncRNA"; transcript_name "ENSMUST00000299797"; level 2; tag "TAGENE";
chr2	HAVANA	gene	169131002	169148395	0	+	.	gene_id "ENSMUSG00000130431.1"; gene_type "lncRNA"; gene_name "ENSMUSG00000130431"; level 2;
chr2	HAVANA	exon	169131004	169131151	0	+	.	gene_id "ENSMUSG00000130431.1"; transcript_id "ENSMUST00000299798.1"; gene_type "lncRNA"; gene_name "ENSMUSG00000130431"; transcript_type "lncRNA"; transcript_name "ENSMUST00000299798"; exon_number 1; exon_id "ENSMUSE00001592659.1"; level 2; tag "TAGENE";
chr2	ENSEMBL_gcm37	exon	169131004	169131151	0.00303768958993562	+	.	gene_id "ENSMUSG00000130431.1"; transcript_id "ENSMUSG00000130431.1_tx_6"; exon_id "chr2_169131004_169131151_+"; exonnum "1"; txlen "1296";
chr2	ENSEMBL_gcm37	exon	169131004	169131151	0.0023731949921372	+	.	gene_id "ENSMUSG00000130431.1"; transcript_id "ENSMUSG00000130431.1_tx_7"; exon_id "chr2_169131004_169131151_+"; exonnum "1"; txlen "1520";
chr2	HAVANA	transcript	169131004	169134367	0	+	.	gene_id "ENSMUSG00000130431.1"; transcript_id "ENSMUST00000299798.1"; gene_type "lncRNA"; gene_name "ENSMUSG00000130431"; transcript_type "lncRNA"; transcript_name "ENSMUST00000299798"; level 2; tag "TAGENE";
chr2	HAVANA	exon	169131084	169131151	0	+	.	gene_id "ENSMUSG00000130431.1"; transcript_id "ENSMUST00000299796.1"; gene_type "lncRNA"; gene_name "ENSMUSG00000130431"; transcript_type "lncRNA"; transcript_name "ENSMUST00000299796"; exon_number 1; exon_id "ENSMUSE00001592656.1"; level 2; tag "basic"; tag "Ensembl_canonical"; tag "GENCODE_Primary"; tag "TAGENE";
chr2	HAVANA	transcript	169131084	169148395	0	+	.	gene_id "ENSMUSG00000130431.1"; transcript_id "ENSMUST00000299796.1"; gene_type "lncRNA"; gene_name "ENSMUSG00000130431"; transcript_type "lncRNA"; transcript_name "ENSMUST00000299796"; level 2; tag "basic"; tag "Ensembl_canonical"; tag "GENCODE_Primary"; tag "TAGENE";
chr2	HAVANA	exon	169132655	169132819	0	+	.	gene_id "ENSMUSG00000130431.1"; transcript_id "ENSMUST00000299799.1"; gene_type "lncRNA"; gene_name "ENSMUSG00000130431"; transcript_type "lncRNA"; transcript_name "ENSMUST00000299799"; exon_number 1; exon_id "ENSMUSE00001592653.1"; level 2; tag "TAGENE";
chr2	HAVANA	transcript	169132655	169134359	0	+	.	gene_id "ENSMUSG00000130431.1"; transcript_id "ENSMUST00000299799.1"; gene_type "lncRNA"; gene_name "ENSMUSG00000130431"; transcript_type "lncRNA"; transcript_name "ENSMUST00000299799"; level 2; tag "TAGENE";
chr2	HAVANA	exon	169132867	169132925	0	+	.	gene_id "ENSMUSG00000130431.1"; transcript_id "ENSMUST00000299797.1"; gene_type "lncRNA"; gene_name "ENSMUSG00000130431"; transcript_type "lncRNA"; transcript_name "ENSMUST00000299797"; exon_number 2; exon_id "ENSMUSE00001592654.1"; level 2; tag "TAGENE";
chr2	HAVANA	exon	169133994	169134359	0	+	.	gene_id "ENSMUSG00000130431.1"; transcript_id "ENSMUST00000299799.1"; gene_type "lncRNA"; gene_name "ENSMUSG00000130431"; transcript_type "lncRNA"; transcript_name "ENSMUST00000299799"; exon_number 2; exon_id "ENSMUSE00001592650.1"; level 2; tag "TAGENE";
chr2	HAVANA	exon	169133994	169134367	0	+	.	gene_id "ENSMUSG00000130431.1"; transcript_id "ENSMUST00000299797.1"; gene_type "lncRNA"; gene_name "ENSMUSG00000130431"; transcript_type "lncRNA"; transcript_name "ENSMUST00000299797"; exon_number 3; exon_id "ENSMUSE00001592651.1"; level 2; tag "TAGENE";
chr2	HAVANA	exon	169133994	169134367	0	+	.	gene_id "ENSMUSG00000130431.1"; transcript_id "ENSMUST00000299798.1"; gene_type "lncRNA"; gene_name "ENSMUSG00000130431"; transcript_type "lncRNA"; transcript_name "ENSMUST00000299798"; exon_number 2; exon_id "ENSMUSE00001592651.1"; level 2; tag "TAGENE";
chr2	HAVANA	exon	169133994	169135074	0	+	.	gene_id "ENSMUSG00000130431.1"; transcript_id "ENSMUST00000299796.1"; gene_type "lncRNA"; gene_name "ENSMUSG00000130431"; transcript_type "lncRNA"; transcript_name "ENSMUST00000299796"; exon_number 2; exon_id "ENSMUSE00001592658.1"; level 2; tag "basic"; tag "Ensembl_canonical"; tag "GENCODE_Primary"; tag "TAGENE";
chr2	ENSEMBL_gcm37	exon	169133994	169135074	0.00303768958993562	+	.	gene_id "ENSMUSG00000130431.1"; transcript_id "ENSMUSG00000130431.1_tx_6"; exon_id "chr2_169133994_169135074_+"; exonnum "2"; txlen "1296";
chr2	ENSEMBL_gcm37	exon	169133994	169135074	0.0023731949921372	+	.	gene_id "ENSMUSG00000130431.1"; transcript_id "ENSMUSG00000130431.1_tx_7"; exon_id "chr2_169133994_169135074_+"; exonnum "2"; txlen "1520";
chr2	sragcm37_ss	exon	169136429	169136495	0.00303768958993562	+	.	gene_id "ENSMUSG00000130431.1"; transcript_id "ENSMUSG00000130431.1_tx_6"; exon_id "chr2_169136429_169136495_+"; exonnum "3"; txlen "1296";
chr2	HAVANA	exon	169146570	169146664	0	+	.	gene_id "ENSMUSG00000130431.1"; transcript_id "ENSMUST00000299796.1"; gene_type "lncRNA"; gene_name "ENSMUSG00000130431"; transcript_type "lncRNA"; transcript_name "ENSMUST00000299796"; exon_number 3; exon_id "ENSMUSE00001592657.1"; level 2; tag "basic"; tag "Ensembl_canonical"; tag "GENCODE_Primary"; tag "TAGENE";
chr2	ENSEMBL_gcm37	exon	169146570	169146664	0.0023731949921372	+	.	gene_id "ENSMUSG00000130431.1"; transcript_id "ENSMUSG00000130431.1_tx_7"; exon_id "chr2_169146570_169146664_+"; exonnum "3"; txlen "1520";
chr2	HAVANA	exon	169148313	169148395	0	+	.	gene_id "ENSMUSG00000130431.1"; transcript_id "ENSMUST00000299796.1"; gene_type "lncRNA"; gene_name "ENSMUSG00000130431"; transcript_type "lncRNA"; transcript_name "ENSMUST00000299796"; exon_number 4; exon_id "ENSMUSE00001592652.1"; level 2; tag "basic"; tag "Ensembl_canonical"; tag "GENCODE_Primary"; tag "TAGENE";
chr2	sragcm37_mid	exon	169172637	169172752	0.0023731949921372	+	.	gene_id "ENSMUSG00000130431.1"; transcript_id "ENSMUSG00000130431.1_tx_7"; exon_id "chr2_169172637_169172752_+"; exonnum "4"; txlen "1520";
chr2	sragcm37_es	exon	169176242	169176350	0.0136073546133761	+	.	gene_id "ENSMUSG00000130431.1"; transcript_id "ENSMUSG00000130431.1_tx_2"; exon_id "chr2_169176242_169176350_+"; exonnum "1"; txlen "647";
chr2	sragcm37_es	exon	169176242	169176350	0.0037572491641123	+	.	gene_id "ENSMUSG00000130431.1"; transcript_id "ENSMUSG00000130431.1_tx_5"; exon_id "chr2_169176242_169176350_+"; exonnum "1"; txlen "567";
chr2	sragcm37_mid	exon	169177096	169177274	0.0136073546133761	+	.	gene_id "ENSMUSG00000130431.1"; transcript_id "ENSMUSG00000130431.1_tx_2"; exon_id "chr2_169177096_169177274_+"; exonnum "2"; txlen "647";
chr2	sragcm37_mid	exon	169177096	169177274	0.0037572491641123	+	.	gene_id "ENSMUSG00000130431.1"; transcript_id "ENSMUSG00000130431.1_tx_5"; exon_id "chr2_169177096_169177274_+"; exonnum "2"; txlen "567";
chr2	sragcm37_mid	exon	169178437	169178516	0.0136073546133761	+	.	gene_id "ENSMUSG00000130431.1"; transcript_id "ENSMUSG00000130431.1_tx_2"; exon_id "chr2_169178437_169178516_+"; exonnum "3"; txlen "647";
chr2	sragcm37_mid	exon	169178437	169178516	0.0023731949921372	+	.	gene_id "ENSMUSG00000130431.1"; transcript_id "ENSMUSG00000130431.1_tx_7"; exon_id "chr2_169178437_169178516_+"; exonnum "5"; txlen "1520";
chr2	sragcm37_ss	exon	169184316	169184594	0.0136073546133761	+	.	gene_id "ENSMUSG00000130431.1"; transcript_id "ENSMUSG00000130431.1_tx_2"; exon_id "chr2_169184316_169184594_+"; exonnum "4"; txlen "647";
chr2	sragcm37_ss	exon	169184316	169184594	0.0037572491641123	+	.	gene_id "ENSMUSG00000130431.1"; transcript_id "ENSMUSG00000130431.1_tx_5"; exon_id "chr2_169184316_169184594_+"; exonnum "3"; txlen "567";
chr2	HAVANA	exon	169204206	169204386	0	+	.	gene_id "ENSMUSG00000138823.1"; transcript_id "ENSMUST00000349778.1"; gene_type "lncRNA"; gene_name "ENSMUSG00000138823"; transcript_type "lncRNA"; transcript_name "ENSMUST00000349778"; exon_number 1; exon_id "ENSMUSE00001688732.1"; level 2; tag "basic"; tag "Ensembl_canonical"; tag "GENCODE_Primary"; tag "TAGENE";
chr2	HAVANA	transcript	169204206	169219392	0	+	.	gene_id "ENSMUSG00000138823.1"; transcript_id "ENSMUST00000349778.1"; gene_type "lncRNA"; gene_name "ENSMUSG00000138823"; transcript_type "lncRNA"; transcript_name "ENSMUST00000349778"; level 2; tag "basic"; tag "Ensembl_canonical"; tag "GENCODE_Primary"; tag "TAGENE";
chr2	HAVANA	gene	169204206	169221844	0	+	.	gene_id "ENSMUSG00000138823.1"; gene_type "lncRNA"; gene_name "ENSMUSG00000138823"; level 2;
chr2	sragcm37_mid	exon	169204223	169204382	0.0085830861397149	+	.	gene_id "ENSMUSG00000138823.1"; transcript_id "ENSMUSG00000138823.1_tx_5"; exon_id "chr2_169204223_169204382_+"; exonnum "1"; txlen "521";
chr2	sragcm37_mid	exon	169204223	169204386	0.0085830861397149	+	.	gene_id "ENSMUSG00000138823.1"; transcript_id "ENSMUSG00000138823.1_tx_6"; exon_id "chr2_169204223_169204386_+"; exonnum "1"; txlen "525";
chr2	HAVANA	exon	169211628	169211760	0	+	.	gene_id "ENSMUSG00000138823.1"; transcript_id "ENSMUST00000349778.1"; gene_type "lncRNA"; gene_name "ENSMUSG00000138823"; transcript_type "lncRNA"; transcript_name "ENSMUST00000349778"; exon_number 2; exon_id "ENSMUSE00001688728.1"; level 2; tag "basic"; tag "Ensembl_canonical"; tag "GENCODE_Primary"; tag "TAGENE";
chr2	ENSEMBL_gcm37	exon	169211628	169211760	0.0085830861397149	+	.	gene_id "ENSMUSG00000138823.1"; transcript_id "ENSMUSG00000138823.1_tx_5"; exon_id "chr2_169211628_169211760_+"; exonnum "2"; txlen "521";
chr2	ENSEMBL_gcm37	exon	169211628	169211760	0.0085830861397149	+	.	gene_id "ENSMUSG00000138823.1"; transcript_id "ENSMUSG00000138823.1_tx_6"; exon_id "chr2_169211628_169211760_+"; exonnum "2"; txlen "525";
chr2	HAVANA	exon	169213494	169213596	0	+	.	gene_id "ENSMUSG00000138823.1"; transcript_id "ENSMUST00000349778.1"; gene_type "lncRNA"; gene_name "ENSMUSG00000138823"; transcript_type "lncRNA"; transcript_name "ENSMUST00000349778"; exon_number 3; exon_id "ENSMUSE00001688730.1"; level 2; tag "basic"; tag "Ensembl_canonical"; tag "GENCODE_Primary"; tag "TAGENE";
chr2	ENSEMBL_gcm37	exon	169213494	169213596	0.0085830861397149	+	.	gene_id "ENSMUSG00000138823.1"; transcript_id "ENSMUSG00000138823.1_tx_5"; exon_id "chr2_169213494_169213596_+"; exonnum "3"; txlen "521";
chr2	ENSEMBL_gcm37	exon	169213494	169213596	0.0085830861397149	+	.	gene_id "ENSMUSG00000138823.1"; transcript_id "ENSMUSG00000138823.1_tx_6"; exon_id "chr2_169213494_169213596_+"; exonnum "3"; txlen "525";
chr2	HAVANA	exon	169216784	169217045	0	+	.	gene_id "ENSMUSG00000138823.1"; transcript_id "ENSMUST00000349781.1"; gene_type "lncRNA"; gene_name "ENSMUSG00000138823"; transcript_type "lncRNA"; transcript_name "ENSMUST00000349781"; exon_number 1; exon_id "ENSMUSE00001688727.1"; level 2; tag "TAGENE";
chr2	HAVANA	transcript	169216784	169218623	0	+	.	gene_id "ENSMUSG00000138823.1"; transcript_id "ENSMUST00000349781.1"; gene_type "lncRNA"; gene_name "ENSMUSG00000138823"; transcript_type "lncRNA"; transcript_name "ENSMUST00000349781"; level 2; tag "TAGENE";
chr2	HAVANA	exon	169216804	169217115	0	+	.	gene_id "ENSMUSG00000138823.1"; transcript_id "ENSMUST00000349782.1"; gene_type "lncRNA"; gene_name "ENSMUSG00000138823"; transcript_type "lncRNA"; transcript_name "ENSMUST00000349782"; exon_number 1; exon_id "ENSMUSE00001688726.1"; level 2; tag "TAGENE";
chr2	HAVANA	transcript	169216804	169218623	0	+	.	gene_id "ENSMUSG00000138823.1"; transcript_id "ENSMUST00000349782.1"; gene_type "lncRNA"; gene_name "ENSMUSG00000138823"; transcript_type "lncRNA"; transcript_name "ENSMUST00000349782"; level 2; tag "TAGENE";
chr2	HAVANA	exon	169216807	169217115	0	+	.	gene_id "ENSMUSG00000138823.1"; transcript_id "ENSMUST00000349783.1"; gene_type "lncRNA"; gene_name "ENSMUSG00000138823"; transcript_type "lncRNA"; transcript_name "ENSMUST00000349783"; exon_number 1; exon_id "ENSMUSE00001688737.1"; level 2; tag "TAGENE";
chr2	HAVANA	transcript	169216807	169218616	0	+	.	gene_id "ENSMUSG00000138823.1"; transcript_id "ENSMUST00000349783.1"; gene_type "lncRNA"; gene_name "ENSMUSG00000138823"; transcript_type "lncRNA"; transcript_name "ENSMUST00000349783"; level 2; tag "TAGENE";
chr2	HAVANA	exon	169216810	169217045	0	+	.	gene_id "ENSMUSG00000138823.1"; transcript_id "ENSMUST00000349779.1"; gene_type "lncRNA"; gene_name "ENSMUSG00000138823"; transcript_type "lncRNA"; transcript_name "ENSMUST00000349779"; exon_number 1; exon_id "ENSMUSE00001688729.1"; level 2; tag "TAGENE";
chr2	HAVANA	transcript	169216810	169221844	0	+	.	gene_id "ENSMUSG00000138823.1"; transcript_id "ENSMUST00000349779.1"; gene_type "lncRNA"; gene_name "ENSMUSG00000138823"; transcript_type "lncRNA"; transcript_name "ENSMUST00000349779"; level 2; tag "TAGENE";
chr2	HAVANA	exon	169216812	169217115	0	+	.	gene_id "ENSMUSG00000138823.1"; transcript_id "ENSMUST00000349780.1"; gene_type "lncRNA"; gene_name "ENSMUSG00000138823"; transcript_type "lncRNA"; transcript_name "ENSMUST00000349780"; exon_number 1; exon_id "ENSMUSE00001688735.1"; level 2; tag "basic"; tag "TAGENE";
chr2	HAVANA	transcript	169216812	169221841	0	+	.	gene_id "ENSMUSG00000138823.1"; transcript_id "ENSMUST00000349780.1"; gene_type "lncRNA"; gene_name "ENSMUSG00000138823"; transcript_type "lncRNA"; transcript_name "ENSMUST00000349780"; level 2; tag "basic"; tag "TAGENE";
chr2	HAVANA	exon	169218485	169218616	0	+	.	gene_id "ENSMUSG00000138823.1"; transcript_id "ENSMUST00000349783.1"; gene_type "lncRNA"; gene_name "ENSMUSG00000138823"; transcript_type "lncRNA"; transcript_name "ENSMUST00000349783"; exon_number 2; exon_id "ENSMUSE00001688734.1"; level 2; tag "TAGENE";
chr2	HAVANA	exon	169218499	169218623	0	+	.	gene_id "ENSMUSG00000138823.1"; transcript_id "ENSMUST00000349781.1"; gene_type "lncRNA"; gene_name "ENSMUSG00000138823"; transcript_type "lncRNA"; transcript_name "ENSMUST00000349781"; exon_number 2; exon_id "ENSMUSE00001688731.1"; level 2; tag "TAGENE";
chr2	HAVANA	exon	169218499	169218623	0	+	.	gene_id "ENSMUSG00000138823.1"; transcript_id "ENSMUST00000349782.1"; gene_type "lncRNA"; gene_name "ENSMUSG00000138823"; transcript_type "lncRNA"; transcript_name "ENSMUST00000349782"; exon_number 2; exon_id "ENSMUSE00001688731.1"; level 2; tag "TAGENE";
chr2	ENSEMBL_gcm37	exon	169218499	169218623	0.0085830861397149	+	.	gene_id "ENSMUSG00000138823.1"; transcript_id "ENSMUSG00000138823.1_tx_5"; exon_id "chr2_169218499_169218623_+"; exonnum "4"; txlen "521";
chr2	ENSEMBL_gcm37	exon	169218499	169218623	0.0085830861397149	+	.	gene_id "ENSMUSG00000138823.1"; transcript_id "ENSMUSG00000138823.1_tx_6"; exon_id "chr2_169218499_169218623_+"; exonnum "4"; txlen "525";
chr2	HAVANA	exon	169218499	169219392	0	+	.	gene_id "ENSMUSG00000138823.1"; transcript_id "ENSMUST00000349778.1"; gene_type "lncRNA"; gene_name "ENSMUSG00000138823"; transcript_type "lncRNA"; transcript_name "ENSMUST00000349778"; exon_number 4; exon_id "ENSMUSE00001688733.1"; level 2; tag "basic"; tag "Ensembl_canonical"; tag "GENCODE_Primary"; tag "TAGENE";
chr2	HAVANA	exon	169221353	169221841	0	+	.	gene_id "ENSMUSG00000138823.1"; transcript_id "ENSMUST00000349780.1"; gene_type "lncRNA"; gene_name "ENSMUSG00000138823"; transcript_type "lncRNA"; transcript_name "ENSMUST00000349780"; exon_number 2; exon_id "ENSMUSE00001688725.1"; level 2; tag "basic"; tag "TAGENE";
chr2	HAVANA	exon	169221353	169221844	0	+	.	gene_id "ENSMUSG00000138823.1"; transcript_id "ENSMUST00000349779.1"; gene_type "lncRNA"; gene_name "ENSMUSG00000138823"; transcript_type "lncRNA"; transcript_name "ENSMUST00000349779"; exon_number 2; exon_id "ENSMUSE00001688736.1"; level 2; tag "TAGENE";
chr2	HAVANA	exon	169230963	169231197	0	+	.	gene_id "ENSMUSG00000086840.3"; transcript_id "ENSMUST00000350040.1"; gene_type "lncRNA"; gene_name "Gm14250"; transcript_type "lncRNA"; transcript_name "Gm14250-205"; exon_number 1; exon_id "ENSMUSE00001689241.1"; level 2; mgi_id "MGI:3650579"; tag "TAGENE"; havana_gene "OTTMUSG00000016082.1";
chr2	HAVANA	transcript	169230963	169239211	0	+	.	gene_id "ENSMUSG00000086840.3"; transcript_id "ENSMUST00000350040.1"; gene_type "lncRNA"; gene_name "Gm14250"; transcript_type "lncRNA"; transcript_name "Gm14250-205"; level 2; mgi_id "MGI:3650579"; tag "TAGENE"; havana_gene "OTTMUSG00000016082.1";
chr2	HAVANA	gene	169230963	169239587	0	+	.	gene_id "ENSMUSG00000086840.3"; gene_type "lncRNA"; gene_name "Gm14250"; level 2; mgi_id "MGI:3650579"; havana_gene "OTTMUSG00000016082.1";
chr2	HAVANA	exon	169230968	169231197	0	+	.	gene_id "ENSMUSG00000086840.3"; transcript_id "ENSMUST00000350041.1"; gene_type "lncRNA"; gene_name "Gm14250"; transcript_type "lncRNA"; transcript_name "Gm14250-206"; exon_number 1; exon_id "ENSMUSE00001689227.1"; level 2; mgi_id "MGI:3650579"; tag "TAGENE"; havana_gene "OTTMUSG00000016082.1";
chr2	HAVANA	exon	169230968	169231197	0	+	.	gene_id "ENSMUSG00000086840.3"; transcript_id "ENSMUST00000350039.1"; gene_type "lncRNA"; gene_name "Gm14250"; transcript_type "lncRNA"; transcript_name "Gm14250-204"; exon_number 1; exon_id "ENSMUSE00001689227.1"; level 2; mgi_id "MGI:3650579"; tag "TAGENE"; havana_gene "OTTMUSG00000016082.1";
chr2	HAVANA	transcript	169230968	169239213	0	+	.	gene_id "ENSMUSG00000086840.3"; transcript_id "ENSMUST00000350041.1"; gene_type "lncRNA"; gene_name "Gm14250"; transcript_type "lncRNA"; transcript_name "Gm14250-206"; level 2; mgi_id "MGI:3650579"; tag "TAGENE"; havana_gene "OTTMUSG00000016082.1";
chr2	HAVANA	transcript	169230968	169239219	0	+	.	gene_id "ENSMUSG00000086840.3"; transcript_id "ENSMUST00000350039.1"; gene_type "lncRNA"; gene_name "Gm14250"; transcript_type "lncRNA"; transcript_name "Gm14250-204"; level 2; mgi_id "MGI:3650579"; tag "TAGENE"; havana_gene "OTTMUSG00000016082.1";
chr2	HAVANA	exon	169230982	169231197	0	+	.	gene_id "ENSMUSG00000086840.3"; transcript_id "ENSMUST00000350037.1"; gene_type "lncRNA"; gene_name "Gm14250"; transcript_type "lncRNA"; transcript_name "Gm14250-202"; exon_number 1; exon_id "ENSMUSE00001689237.1"; level 2; mgi_id "MGI:3650579"; tag "TAGENE"; havana_gene "OTTMUSG00000016082.1";
chr2	HAVANA	transcript	169230982	169239288	0	+	.	gene_id "ENSMUSG00000086840.3"; transcript_id "ENSMUST00000350037.1"; gene_type "lncRNA"; gene_name "Gm14250"; transcript_type "lncRNA"; transcript_name "Gm14250-202"; level 2; mgi_id "MGI:3650579"; tag "TAGENE"; havana_gene "OTTMUSG00000016082.1";
chr2	HAVANA	exon	169230986	169231197	0	+	.	gene_id "ENSMUSG00000086840.3"; transcript_id "ENSMUST00000148458.3"; gene_type "lncRNA"; gene_name "Gm14250"; transcript_type "lncRNA"; transcript_name "Gm14250-201"; exon_number 1; exon_id "ENSMUSE00001689239.1"; level 2; transcript_support_level "3"; mgi_id "MGI:3650579"; tag "Ensembl_canonical"; tag "GENCODE_Primary"; tag "TAGENE"; havana_gene "OTTMUSG00000016082.1"; havana_transcript "OTTMUST00000038390.1";
chr2	HAVANA	transcript	169230986	169239587	0	+	.	gene_id "ENSMUSG00000086840.3"; transcript_id "ENSMUST00000148458.3"; gene_type "lncRNA"; gene_name "Gm14250"; transcript_type "lncRNA"; transcript_name "Gm14250-201"; level 2; transcript_support_level "3"; mgi_id "MGI:3650579"; tag "Ensembl_canonical"; tag "GENCODE_Primary"; tag "TAGENE"; havana_gene "OTTMUSG00000016082.1"; havana_transcript "OTTMUST00000038390.1";
chr2	HAVANA	exon	169230988	169231197	0	+	.	gene_id "ENSMUSG00000086840.3"; transcript_id "ENSMUST00000350051.1"; gene_type "lncRNA"; gene_name "Gm14250"; transcript_type "lncRNA"; transcript_name "Gm14250-216"; exon_number 1; exon_id "ENSMUSE00001689230.1"; level 2; mgi_id "MGI:3650579"; tag "TAGENE"; havana_gene "OTTMUSG00000016082.1";
chr2	HAVANA	transcript	169230988	169236755	0	+	.	gene_id "ENSMUSG00000086840.3"; transcript_id "ENSMUST00000350051.1"; gene_type "lncRNA"; gene_name "Gm14250"; transcript_type "lncRNA"; transcript_name "Gm14250-216"; level 2; mgi_id "MGI:3650579"; tag "TAGENE"; havana_gene "OTTMUSG00000016082.1";
chr2	HAVANA	exon	169230993	169231197	0	+	.	gene_id "ENSMUSG00000086840.3"; transcript_id "ENSMUST00000350043.1"; gene_type "lncRNA"; gene_name "Gm14250"; transcript_type "lncRNA"; transcript_name "Gm14250-208"; exon_number 1; exon_id "ENSMUSE00001689244.1"; level 2; mgi_id "MGI:3650579"; tag "TAGENE"; havana_gene "OTTMUSG00000016082.1";
chr2	ENSEMBL_gcm37	exon	169230993	169231197	0.00631267083089405	+	.	gene_id "ENSMUSG00000086840.3"; transcript_id "ENSMUSG00000086840.3_tx_2"; exon_id "chr2_169230993_169231197_+"; exonnum "1"; txlen "656";
chr2	HAVANA	transcript	169230993	169239211	0	+	.	gene_id "ENSMUSG00000086840.3"; transcript_id "ENSMUST00000350043.1"; gene_type "lncRNA"; gene_name "Gm14250"; transcript_type "lncRNA"; transcript_name "Gm14250-208"; level 2; mgi_id "MGI:3650579"; tag "TAGENE"; havana_gene "OTTMUSG00000016082.1";
chr2	HAVANA	exon	169230999	169231197	0	+	.	gene_id "ENSMUSG00000086840.3"; transcript_id "ENSMUST00000350044.1"; gene_type "lncRNA"; gene_name "Gm14250"; transcript_type "lncRNA"; transcript_name "Gm14250-209"; exon_number 1; exon_id "ENSMUSE00001689223.1"; level 2; mgi_id "MGI:3650579"; tag "TAGENE"; havana_gene "OTTMUSG00000016082.1";
chr2	HAVANA	transcript	169230999	169239211	0	+	.	gene_id "ENSMUSG00000086840.3"; transcript_id "ENSMUST00000350044.1"; gene_type "lncRNA"; gene_name "Gm14250"; transcript_type "lncRNA"; transcript_name "Gm14250-209"; level 2; mgi_id "MGI:3650579"; tag "TAGENE"; havana_gene "OTTMUSG00000016082.1";
chr2	HAVANA	exon	169231000	169231197	0	+	.	gene_id "ENSMUSG00000086840.3"; transcript_id "ENSMUST00000350045.1"; gene_type "lncRNA"; gene_name "Gm14250"; transcript_type "lncRNA"; transcript_name "Gm14250-210"; exon_number 1; exon_id "ENSMUSE00001689240.1"; level 2; mgi_id "MGI:3650579"; tag "TAGENE"; havana_gene "OTTMUSG00000016082.1";
chr2	HAVANA	exon	169231000	169231197	0	+	.	gene_id "ENSMUSG00000086840.3"; transcript_id "ENSMUST00000350046.1"; gene_type "lncRNA"; gene_name "Gm14250"; transcript_type "lncRNA"; transcript_name "Gm14250-211"; exon_number 1; exon_id "ENSMUSE00001689240.1"; level 2; mgi_id "MGI:3650579"; tag "TAGENE"; havana_gene "OTTMUSG00000016082.1";
chr2	HAVANA	exon	169231000	169231197	0	+	.	gene_id "ENSMUSG00000086840.3"; transcript_id "ENSMUST00000350047.1"; gene_type "lncRNA"; gene_name "Gm14250"; transcript_type "lncRNA"; transcript_name "Gm14250-212"; exon_number 1; exon_id "ENSMUSE00001689240.1"; level 2; mgi_id "MGI:3650579"; tag "TAGENE"; havana_gene "OTTMUSG00000016082.1";
chr2	HAVANA	exon	169231000	169231197	0	+	.	gene_id "ENSMUSG00000086840.3"; transcript_id "ENSMUST00000350048.1"; gene_type "lncRNA"; gene_name "Gm14250"; transcript_type "lncRNA"; transcript_name "Gm14250-213"; exon_number 1; exon_id "ENSMUSE00001689240.1"; level 2; mgi_id "MGI:3650579"; tag "TAGENE"; havana_gene "OTTMUSG00000016082.1";
chr2	HAVANA	exon	169231000	169231197	0	+	.	gene_id "ENSMUSG00000086840.3"; transcript_id "ENSMUST00000350042.1"; gene_type "lncRNA"; gene_name "Gm14250"; transcript_type "lncRNA"; transcript_name "Gm14250-207"; exon_number 1; exon_id "ENSMUSE00001689240.1"; level 2; mgi_id "MGI:3650579"; tag "TAGENE"; havana_gene "OTTMUSG00000016082.1";
chr2	HAVANA	exon	169231000	169231197	0	+	.	gene_id "ENSMUSG00000086840.3"; transcript_id "ENSMUST00000350038.1"; gene_type "lncRNA"; gene_name "Gm14250"; transcript_type "lncRNA"; transcript_name "Gm14250-203"; exon_number 1; exon_id "ENSMUSE00001689240.1"; level 2; mgi_id "MGI:3650579"; tag "basic"; tag "TAGENE"; havana_gene "OTTMUSG00000016082.1";
chr2	HAVANA	transcript	169231000	169239211	0	+	.	gene_id "ENSMUSG00000086840.3"; transcript_id "ENSMUST00000350045.1"; gene_type "lncRNA"; gene_name "Gm14250"; transcript_type "lncRNA"; transcript_name "Gm14250-210"; level 2; mgi_id "MGI:3650579"; tag "TAGENE"; havana_gene "OTTMUSG00000016082.1";
chr2	HAVANA	transcript	169231000	169239211	0	+	.	gene_id "ENSMUSG00000086840.3"; transcript_id "ENSMUST00000350046.1"; gene_type "lncRNA"; gene_name "Gm14250"; transcript_type "lncRNA"; transcript_name "Gm14250-211"; level 2; mgi_id "MGI:3650579"; tag "TAGENE"; havana_gene "OTTMUSG00000016082.1";
chr2	HAVANA	transcript	169231000	169239211	0	+	.	gene_id "ENSMUSG00000086840.3"; transcript_id "ENSMUST00000350047.1"; gene_type "lncRNA"; gene_name "Gm14250"; transcript_type "lncRNA"; transcript_name "Gm14250-212"; level 2; mgi_id "MGI:3650579"; tag "TAGENE"; havana_gene "OTTMUSG00000016082.1";
chr2	HAVANA	transcript	169231000	169239211	0	+	.	gene_id "ENSMUSG00000086840.3"; transcript_id "ENSMUST00000350048.1"; gene_type "lncRNA"; gene_name "Gm14250"; transcript_type "lncRNA"; transcript_name "Gm14250-213"; level 2; mgi_id "MGI:3650579"; tag "TAGENE"; havana_gene "OTTMUSG00000016082.1";
chr2	HAVANA	transcript	169231000	169239219	0	+	.	gene_id "ENSMUSG00000086840.3"; transcript_id "ENSMUST00000350042.1"; gene_type "lncRNA"; gene_name "Gm14250"; transcript_type "lncRNA"; transcript_name "Gm14250-207"; level 2; mgi_id "MGI:3650579"; tag "TAGENE"; havana_gene "OTTMUSG00000016082.1";
chr2	HAVANA	transcript	169231000	169239295	0	+	.	gene_id "ENSMUSG00000086840.3"; transcript_id "ENSMUST00000350038.1"; gene_type "lncRNA"; gene_name "Gm14250"; transcript_type "lncRNA"; transcript_name "Gm14250-203"; level 2; mgi_id "MGI:3650579"; tag "basic"; tag "TAGENE"; havana_gene "OTTMUSG00000016082.1";
chr2	HAVANA	exon	169231004	169231197	0	+	.	gene_id "ENSMUSG00000086840.3"; transcript_id "ENSMUST00000350049.1"; gene_type "lncRNA"; gene_name "Gm14250"; transcript_type "lncRNA"; transcript_name "Gm14250-214"; exon_number 1; exon_id "ENSMUSE00001689231.1"; level 2; mgi_id "MGI:3650579"; tag "TAGENE"; havana_gene "OTTMUSG00000016082.1";
chr2	HAVANA	transcript	169231004	169239211	0	+	.	gene_id "ENSMUSG00000086840.3"; transcript_id "ENSMUST00000350049.1"; gene_type "lncRNA"; gene_name "Gm14250"; transcript_type "lncRNA"; transcript_name "Gm14250-214"; level 2; mgi_id "MGI:3650579"; tag "TAGENE"; havana_gene "OTTMUSG00000016082.1";
chr2	HAVANA	exon	169231006	169231197	0	+	.	gene_id "ENSMUSG00000086840.3"; transcript_id "ENSMUST00000350050.1"; gene_type "lncRNA"; gene_name "Gm14250"; transcript_type "lncRNA"; transcript_name "Gm14250-215"; exon_number 1; exon_id "ENSMUSE00001689228.1"; level 2; mgi_id "MGI:3650579"; tag "basic"; tag "TAGENE"; havana_gene "OTTMUSG00000016082.1";
chr2	HAVANA	transcript	169231006	169239211	0	+	.	gene_id "ENSMUSG00000086840.3"; transcript_id "ENSMUST00000350050.1"; gene_type "lncRNA"; gene_name "Gm14250"; transcript_type "lncRNA"; transcript_name "Gm14250-215"; level 2; mgi_id "MGI:3650579"; tag "basic"; tag "TAGENE"; havana_gene "OTTMUSG00000016082.1";
chr2	HAVANA	exon	169236359	169236469	0	+	.	gene_id "ENSMUSG00000086840.3"; transcript_id "ENSMUST00000350040.1"; gene_type "lncRNA"; gene_name "Gm14250"; transcript_type "lncRNA"; transcript_name "Gm14250-205"; exon_number 2; exon_id "ENSMUSE00001689225.1"; level 2; mgi_id "MGI:3650579"; tag "TAGENE"; havana_gene "OTTMUSG00000016082.1";
chr2	HAVANA	exon	169236359	169236469	0	+	.	gene_id "ENSMUSG00000086840.3"; transcript_id "ENSMUST00000350041.1"; gene_type "lncRNA"; gene_name "Gm14250"; transcript_type "lncRNA"; transcript_name "Gm14250-206"; exon_number 2; exon_id "ENSMUSE00001689225.1"; level 2; mgi_id "MGI:3650579"; tag "TAGENE"; havana_gene "OTTMUSG00000016082.1";
chr2	HAVANA	exon	169236359	169236469	0	+	.	gene_id "ENSMUSG00000086840.3"; transcript_id "ENSMUST00000350043.1"; gene_type "lncRNA"; gene_name "Gm14250"; transcript_type "lncRNA"; transcript_name "Gm14250-208"; exon_number 2; exon_id "ENSMUSE00001689225.1"; level 2; mgi_id "MGI:3650579"; tag "TAGENE"; havana_gene "OTTMUSG00000016082.1";
chr2	HAVANA	exon	169236359	169236469	0	+	.	gene_id "ENSMUSG00000086840.3"; transcript_id "ENSMUST00000350047.1"; gene_type "lncRNA"; gene_name "Gm14250"; transcript_type "lncRNA"; transcript_name "Gm14250-212"; exon_number 2; exon_id "ENSMUSE00001689225.1"; level 2; mgi_id "MGI:3650579"; tag "TAGENE"; havana_gene "OTTMUSG00000016082.1";
chr2	HAVANA	exon	169236359	169236469	0	+	.	gene_id "ENSMUSG00000086840.3"; transcript_id "ENSMUST00000350048.1"; gene_type "lncRNA"; gene_name "Gm14250"; transcript_type "lncRNA"; transcript_name "Gm14250-213"; exon_number 2; exon_id "ENSMUSE00001689225.1"; level 2; mgi_id "MGI:3650579"; tag "TAGENE"; havana_gene "OTTMUSG00000016082.1";
chr2	HAVANA	exon	169236359	169236477	0	+	.	gene_id "ENSMUSG00000086840.3"; transcript_id "ENSMUST00000350044.1"; gene_type "lncRNA"; gene_name "Gm14250"; transcript_type "lncRNA"; transcript_name "Gm14250-209"; exon_number 2; exon_id "ENSMUSE00001689235.1"; level 2; mgi_id "MGI:3650579"; tag "TAGENE"; havana_gene "OTTMUSG00000016082.1";
chr2	HAVANA	exon	169236359	169236477	0	+	.	gene_id "ENSMUSG00000086840.3"; transcript_id "ENSMUST00000350046.1"; gene_type "lncRNA"; gene_name "Gm14250"; transcript_type "lncRNA"; transcript_name "Gm14250-211"; exon_number 2; exon_id "ENSMUSE00001689235.1"; level 2; mgi_id "MGI:3650579"; tag "TAGENE"; havana_gene "OTTMUSG00000016082.1";
chr2	HAVANA	exon	169236359	169236541	0	+	.	gene_id "ENSMUSG00000086840.3"; transcript_id "ENSMUST00000350039.1"; gene_type "lncRNA"; gene_name "Gm14250"; transcript_type "lncRNA"; transcript_name "Gm14250-204"; exon_number 2; exon_id "ENSMUSE00000778187.2"; level 2; mgi_id "MGI:3650579"; tag "TAGENE"; havana_gene "OTTMUSG00000016082.1";
chr2	HAVANA	exon	169236359	169236541	0	+	.	gene_id "ENSMUSG00000086840.3"; transcript_id "ENSMUST00000148458.3"; gene_type "lncRNA"; gene_name "Gm14250"; transcript_type "lncRNA"; transcript_name "Gm14250-201"; exon_number 2; exon_id "ENSMUSE00000778187.2"; level 2; transcript_support_level "3"; mgi_id "MGI:3650579"; tag "Ensembl_canonical"; tag "GENCODE_Primary"; tag "TAGENE"; havana_gene "OTTMUSG00000016082.1"; havana_transcript "OTTMUST00000038390.1";
chr2	HAVANA	exon	169236359	169236541	0	+	.	gene_id "ENSMUSG00000086840.3"; transcript_id "ENSMUST00000350045.1"; gene_type "lncRNA"; gene_name "Gm14250"; transcript_type "lncRNA"; transcript_name "Gm14250-210"; exon_number 2; exon_id "ENSMUSE00000778187.2"; level 2; mgi_id "MGI:3650579"; tag "TAGENE"; havana_gene "OTTMUSG00000016082.1";
chr2	HAVANA	exon	169236359	169236541	0	+	.	gene_id "ENSMUSG00000086840.3"; transcript_id "ENSMUST00000350042.1"; gene_type "lncRNA"; gene_name "Gm14250"; transcript_type "lncRNA"; transcript_name "Gm14250-207"; exon_number 2; exon_id "ENSMUSE00000778187.2"; level 2; mgi_id "MGI:3650579"; tag "TAGENE"; havana_gene "OTTMUSG00000016082.1";
chr2	HAVANA	exon	169236359	169236541	0	+	.	gene_id "ENSMUSG00000086840.3"; transcript_id "ENSMUST00000350038.1"; gene_type "lncRNA"; gene_name "Gm14250"; transcript_type "lncRNA"; transcript_name "Gm14250-203"; exon_number 2; exon_id "ENSMUSE00000778187.2"; level 2; mgi_id "MGI:3650579"; tag "basic"; tag "TAGENE"; havana_gene "OTTMUSG00000016082.1";
chr2	HAVANA	exon	169236359	169236541	0	+	.	gene_id "ENSMUSG00000086840.3"; transcript_id "ENSMUST00000350049.1"; gene_type "lncRNA"; gene_name "Gm14250"; transcript_type "lncRNA"; transcript_name "Gm14250-214"; exon_number 2; exon_id "ENSMUSE00000778187.2"; level 2; mgi_id "MGI:3650579"; tag "TAGENE"; havana_gene "OTTMUSG00000016082.1";
chr2	ENSEMBL_gcm37	exon	169236359	169236541	0.00631267083089405	+	.	gene_id "ENSMUSG00000086840.3"; transcript_id "ENSMUSG00000086840.3_tx_2"; exon_id "chr2_169236359_169236541_+"; exonnum "2"; txlen "656";
chr2	HAVANA	exon	169236359	169236573	0	+	.	gene_id "ENSMUSG00000086840.3"; transcript_id "ENSMUST00000350037.1"; gene_type "lncRNA"; gene_name "Gm14250"; transcript_type "lncRNA"; transcript_name "Gm14250-202"; exon_number 2; exon_id "ENSMUSE00001689246.1"; level 2; mgi_id "MGI:3650579"; tag "TAGENE"; havana_gene "OTTMUSG00000016082.1";
chr2	HAVANA	exon	169236359	169236573	0	+	.	gene_id "ENSMUSG00000086840.3"; transcript_id "ENSMUST00000350050.1"; gene_type "lncRNA"; gene_name "Gm14250"; transcript_type "lncRNA"; transcript_name "Gm14250-215"; exon_number 2; exon_id "ENSMUSE00001689246.1"; level 2; mgi_id "MGI:3650579"; tag "basic"; tag "TAGENE"; havana_gene "OTTMUSG00000016082.1";
chr2	HAVANA	exon	169236359	169236755	0	+	.	gene_id "ENSMUSG00000086840.3"; transcript_id "ENSMUST00000350051.1"; gene_type "lncRNA"; gene_name "Gm14250"; transcript_type "lncRNA"; transcript_name "Gm14250-216"; exon_number 2; exon_id "ENSMUSE00001689226.1"; level 2; mgi_id "MGI:3650579"; tag "TAGENE"; havana_gene "OTTMUSG00000016082.1";
chr2	HAVANA	exon	169237259	169237320	0	+	.	gene_id "ENSMUSG00000086840.3"; transcript_id "ENSMUST00000350037.1"; gene_type "lncRNA"; gene_name "Gm14250"; transcript_type "lncRNA"; transcript_name "Gm14250-202"; exon_number 3; exon_id "ENSMUSE00001689245.1"; level 2; mgi_id "MGI:3650579"; tag "TAGENE"; havana_gene "OTTMUSG00000016082.1";
chr2	HAVANA	exon	169237259	169237320	0	+	.	gene_id "ENSMUSG00000086840.3"; transcript_id "ENSMUST00000350045.1"; gene_type "lncRNA"; gene_name "Gm14250"; transcript_type "lncRNA"; transcript_name "Gm14250-210"; exon_number 3; exon_id "ENSMUSE00001689245.1"; level 2; mgi_id "MGI:3650579"; tag "TAGENE"; havana_gene "OTTMUSG00000016082.1";
chr2	HAVANA	exon	169237259	169237320	0	+	.	gene_id "ENSMUSG00000086840.3"; transcript_id "ENSMUST00000350046.1"; gene_type "lncRNA"; gene_name "Gm14250"; transcript_type "lncRNA"; transcript_name "Gm14250-211"; exon_number 3; exon_id "ENSMUSE00001689245.1"; level 2; mgi_id "MGI:3650579"; tag "TAGENE"; havana_gene "OTTMUSG00000016082.1";
chr2	HAVANA	exon	169237259	169237320	0	+	.	gene_id "ENSMUSG00000086840.3"; transcript_id "ENSMUST00000350047.1"; gene_type "lncRNA"; gene_name "Gm14250"; transcript_type "lncRNA"; transcript_name "Gm14250-212"; exon_number 3; exon_id "ENSMUSE00001689245.1"; level 2; mgi_id "MGI:3650579"; tag "TAGENE"; havana_gene "OTTMUSG00000016082.1";
chr2	HAVANA	exon	169237259	169237320	0	+	.	gene_id "ENSMUSG00000086840.3"; transcript_id "ENSMUST00000350048.1"; gene_type "lncRNA"; gene_name "Gm14250"; transcript_type "lncRNA"; transcript_name "Gm14250-213"; exon_number 3; exon_id "ENSMUSE00001689245.1"; level 2; mgi_id "MGI:3650579"; tag "TAGENE"; havana_gene "OTTMUSG00000016082.1";
chr2	HAVANA	exon	169237259	169237320	0	+	.	gene_id "ENSMUSG00000086840.3"; transcript_id "ENSMUST00000350038.1"; gene_type "lncRNA"; gene_name "Gm14250"; transcript_type "lncRNA"; transcript_name "Gm14250-203"; exon_number 3; exon_id "ENSMUSE00001689245.1"; level 2; mgi_id "MGI:3650579"; tag "basic"; tag "TAGENE"; havana_gene "OTTMUSG00000016082.1";
chr2	HAVANA	exon	169237259	169237444	0	+	.	gene_id "ENSMUSG00000086840.3"; transcript_id "ENSMUST00000350040.1"; gene_type "lncRNA"; gene_name "Gm14250"; transcript_type "lncRNA"; transcript_name "Gm14250-205"; exon_number 3; exon_id "ENSMUSE00000805505.2"; level 2; mgi_id "MGI:3650579"; tag "TAGENE"; havana_gene "OTTMUSG00000016082.1";
chr2	HAVANA	exon	169237259	169237444	0	+	.	gene_id "ENSMUSG00000086840.3"; transcript_id "ENSMUST00000350041.1"; gene_type "lncRNA"; gene_name "Gm14250"; transcript_type "lncRNA"; transcript_name "Gm14250-206"; exon_number 3; exon_id "ENSMUSE00000805505.2"; level 2; mgi_id "MGI:3650579"; tag "TAGENE"; havana_gene "OTTMUSG00000016082.1";
chr2	HAVANA	exon	169237259	169237444	0	+	.	gene_id "ENSMUSG00000086840.3"; transcript_id "ENSMUST00000350039.1"; gene_type "lncRNA"; gene_name "Gm14250"; transcript_type "lncRNA"; transcript_name "Gm14250-204"; exon_number 3; exon_id "ENSMUSE00000805505.2"; level 2; mgi_id "MGI:3650579"; tag "TAGENE"; havana_gene "OTTMUSG00000016082.1";
chr2	HAVANA	exon	169237259	169237444	0	+	.	gene_id "ENSMUSG00000086840.3"; transcript_id "ENSMUST00000148458.3"; gene_type "lncRNA"; gene_name "Gm14250"; transcript_type "lncRNA"; transcript_name "Gm14250-201"; exon_number 3; exon_id "ENSMUSE00000805505.2"; level 2; transcript_support_level "3"; mgi_id "MGI:3650579"; tag "Ensembl_canonical"; tag "GENCODE_Primary"; tag "TAGENE"; havana_gene "OTTMUSG00000016082.1"; havana_transcript "OTTMUST00000038390.1";
chr2	HAVANA	exon	169237259	169237444	0	+	.	gene_id "ENSMUSG00000086840.3"; transcript_id "ENSMUST00000350043.1"; gene_type "lncRNA"; gene_name "Gm14250"; transcript_type "lncRNA"; transcript_name "Gm14250-208"; exon_number 3; exon_id "ENSMUSE00000805505.2"; level 2; mgi_id "MGI:3650579"; tag "TAGENE"; havana_gene "OTTMUSG00000016082.1";
chr2	HAVANA	exon	169237259	169237444	0	+	.	gene_id "ENSMUSG00000086840.3"; transcript_id "ENSMUST00000350044.1"; gene_type "lncRNA"; gene_name "Gm14250"; transcript_type "lncRNA"; transcript_name "Gm14250-209"; exon_number 3; exon_id "ENSMUSE00000805505.2"; level 2; mgi_id "MGI:3650579"; tag "TAGENE"; havana_gene "OTTMUSG00000016082.1";
chr2	HAVANA	exon	169237259	169237444	0	+	.	gene_id "ENSMUSG00000086840.3"; transcript_id "ENSMUST00000350049.1"; gene_type "lncRNA"; gene_name "Gm14250"; transcript_type "lncRNA"; transcript_name "Gm14250-214"; exon_number 3; exon_id "ENSMUSE00000805505.2"; level 2; mgi_id "MGI:3650579"; tag "TAGENE"; havana_gene "OTTMUSG00000016082.1";
chr2	HAVANA	exon	169237259	169237444	0	+	.	gene_id "ENSMUSG00000086840.3"; transcript_id "ENSMUST00000350050.1"; gene_type "lncRNA"; gene_name "Gm14250"; transcript_type "lncRNA"; transcript_name "Gm14250-215"; exon_number 3; exon_id "ENSMUSE00000805505.2"; level 2; mgi_id "MGI:3650579"; tag "basic"; tag "TAGENE"; havana_gene "OTTMUSG00000016082.1";
chr2	ENSEMBL_gcm37	exon	169237259	169237444	0.00631267083089405	+	.	gene_id "ENSMUSG00000086840.3"; transcript_id "ENSMUSG00000086840.3_tx_2"; exon_id "chr2_169237259_169237444_+"; exonnum "3"; txlen "656";
chr2	HAVANA	exon	169237262	169237444	0	+	.	gene_id "ENSMUSG00000086840.3"; transcript_id "ENSMUST00000350042.1"; gene_type "lncRNA"; gene_name "Gm14250"; transcript_type "lncRNA"; transcript_name "Gm14250-207"; exon_number 3; exon_id "ENSMUSE00001689232.1"; level 2; mgi_id "MGI:3650579"; tag "TAGENE"; havana_gene "OTTMUSG00000016082.1";
chr2	HAVANA	exon	169238800	169238843	0	+	.	gene_id "ENSMUSG00000086840.3"; transcript_id "ENSMUST00000350039.1"; gene_type "lncRNA"; gene_name "Gm14250"; transcript_type "lncRNA"; transcript_name "Gm14250-204"; exon_number 4; exon_id "ENSMUSE00001689243.1"; level 2; mgi_id "MGI:3650579"; tag "TAGENE"; havana_gene "OTTMUSG00000016082.1";
chr2	HAVANA	exon	169238800	169238843	0	+	.	gene_id "ENSMUSG00000086840.3"; transcript_id "ENSMUST00000350037.1"; gene_type "lncRNA"; gene_name "Gm14250"; transcript_type "lncRNA"; transcript_name "Gm14250-202"; exon_number 4; exon_id "ENSMUSE00001689243.1"; level 2; mgi_id "MGI:3650579"; tag "TAGENE"; havana_gene "OTTMUSG00000016082.1";
chr2	HAVANA	exon	169238800	169238843	0	+	.	gene_id "ENSMUSG00000086840.3"; transcript_id "ENSMUST00000350043.1"; gene_type "lncRNA"; gene_name "Gm14250"; transcript_type "lncRNA"; transcript_name "Gm14250-208"; exon_number 4; exon_id "ENSMUSE00001689243.1"; level 2; mgi_id "MGI:3650579"; tag "TAGENE"; havana_gene "OTTMUSG00000016082.1";
chr2	HAVANA	exon	169238800	169238843	0	+	.	gene_id "ENSMUSG00000086840.3"; transcript_id "ENSMUST00000350046.1"; gene_type "lncRNA"; gene_name "Gm14250"; transcript_type "lncRNA"; transcript_name "Gm14250-211"; exon_number 4; exon_id "ENSMUSE00001689243.1"; level 2; mgi_id "MGI:3650579"; tag "TAGENE"; havana_gene "OTTMUSG00000016082.1";
chr2	HAVANA	exon	169238800	169238843	0	+	.	gene_id "ENSMUSG00000086840.3"; transcript_id "ENSMUST00000350047.1"; gene_type "lncRNA"; gene_name "Gm14250"; transcript_type "lncRNA"; transcript_name "Gm14250-212"; exon_number 4; exon_id "ENSMUSE00001689243.1"; level 2; mgi_id "MGI:3650579"; tag "TAGENE"; havana_gene "OTTMUSG00000016082.1";
chr2	HAVANA	exon	169238800	169238843	0	+	.	gene_id "ENSMUSG00000086840.3"; transcript_id "ENSMUST00000350038.1"; gene_type "lncRNA"; gene_name "Gm14250"; transcript_type "lncRNA"; transcript_name "Gm14250-203"; exon_number 4; exon_id "ENSMUSE00001689243.1"; level 2; mgi_id "MGI:3650579"; tag "basic"; tag "TAGENE"; havana_gene "OTTMUSG00000016082.1";
chr2	ENSEMBL_gcm37	exon	169238800	169238843	0.00631267083089405	+	.	gene_id "ENSMUSG00000086840.3"; transcript_id "ENSMUSG00000086840.3_tx_2"; exon_id "chr2_169238800_169238843_+"; exonnum "4"; txlen "656";
chr2	HAVANA	exon	169238800	169238887	0	+	.	gene_id "ENSMUSG00000086840.3"; transcript_id "ENSMUST00000350041.1"; gene_type "lncRNA"; gene_name "Gm14250"; transcript_type "lncRNA"; transcript_name "Gm14250-206"; exon_number 4; exon_id "ENSMUSE00001689236.1"; level 2; mgi_id "MGI:3650579"; tag "TAGENE"; havana_gene "OTTMUSG00000016082.1";
chr2	HAVANA	exon	169238800	169238887	0	+	.	gene_id "ENSMUSG00000086840.3"; transcript_id "ENSMUST00000350049.1"; gene_type "lncRNA"; gene_name "Gm14250"; transcript_type "lncRNA"; transcript_name "Gm14250-214"; exon_number 4; exon_id "ENSMUSE00001689236.1"; level 2; mgi_id "MGI:3650579"; tag "TAGENE"; havana_gene "OTTMUSG00000016082.1";
chr2	HAVANA	exon	169238800	169238887	0	+	.	gene_id "ENSMUSG00000086840.3"; transcript_id "ENSMUST00000350050.1"; gene_type "lncRNA"; gene_name "Gm14250"; transcript_type "lncRNA"; transcript_name "Gm14250-215"; exon_number 4; exon_id "ENSMUSE00001689236.1"; level 2; mgi_id "MGI:3650579"; tag "basic"; tag "TAGENE"; havana_gene "OTTMUSG00000016082.1";
chr2	HAVANA	exon	169238800	169239211	0	+	.	gene_id "ENSMUSG00000086840.3"; transcript_id "ENSMUST00000350040.1"; gene_type "lncRNA"; gene_name "Gm14250"; transcript_type "lncRNA"; transcript_name "Gm14250-205"; exon_number 4; exon_id "ENSMUSE00001689224.1"; level 2; mgi_id "MGI:3650579"; tag "TAGENE"; havana_gene "OTTMUSG00000016082.1";
chr2	HAVANA	exon	169238800	169239211	0	+	.	gene_id "ENSMUSG00000086840.3"; transcript_id "ENSMUST00000350044.1"; gene_type "lncRNA"; gene_name "Gm14250"; transcript_type "lncRNA"; transcript_name "Gm14250-209"; exon_number 4; exon_id "ENSMUSE00001689224.1"; level 2; mgi_id "MGI:3650579"; tag "TAGENE"; havana_gene "OTTMUSG00000016082.1";
chr2	HAVANA	exon	169238800	169239211	0	+	.	gene_id "ENSMUSG00000086840.3"; transcript_id "ENSMUST00000350045.1"; gene_type "lncRNA"; gene_name "Gm14250"; transcript_type "lncRNA"; transcript_name "Gm14250-210"; exon_number 4; exon_id "ENSMUSE00001689224.1"; level 2; mgi_id "MGI:3650579"; tag "TAGENE"; havana_gene "OTTMUSG00000016082.1";
chr2	HAVANA	exon	169238800	169239211	0	+	.	gene_id "ENSMUSG00000086840.3"; transcript_id "ENSMUST00000350048.1"; gene_type "lncRNA"; gene_name "Gm14250"; transcript_type "lncRNA"; transcript_name "Gm14250-213"; exon_number 4; exon_id "ENSMUSE00001689224.1"; level 2; mgi_id "MGI:3650579"; tag "TAGENE"; havana_gene "OTTMUSG00000016082.1";
chr2	HAVANA	exon	169238800	169239219	0	+	.	gene_id "ENSMUSG00000086840.3"; transcript_id "ENSMUST00000350042.1"; gene_type "lncRNA"; gene_name "Gm14250"; transcript_type "lncRNA"; transcript_name "Gm14250-207"; exon_number 4; exon_id "ENSMUSE00001689247.1"; level 2; mgi_id "MGI:3650579"; tag "TAGENE"; havana_gene "OTTMUSG00000016082.1";
chr2	HAVANA	exon	169238800	169239587	0	+	.	gene_id "ENSMUSG00000086840.3"; transcript_id "ENSMUST00000148458.3"; gene_type "lncRNA"; gene_name "Gm14250"; transcript_type "lncRNA"; transcript_name "Gm14250-201"; exon_number 4; exon_id "ENSMUSE00001689238.1"; level 2; transcript_support_level "3"; mgi_id "MGI:3650579"; tag "Ensembl_canonical"; tag "GENCODE_Primary"; tag "TAGENE"; havana_gene "OTTMUSG00000016082.1"; havana_transcript "OTTMUST00000038390.1";
chr2	HAVANA	exon	169238987	169239211	0	+	.	gene_id "ENSMUSG00000086840.3"; transcript_id "ENSMUST00000350043.1"; gene_type "lncRNA"; gene_name "Gm14250"; transcript_type "lncRNA"; transcript_name "Gm14250-208"; exon_number 5; exon_id "ENSMUSE00001689234.1"; level 2; mgi_id "MGI:3650579"; tag "TAGENE"; havana_gene "OTTMUSG00000016082.1";
chr2	HAVANA	exon	169238987	169239211	0	+	.	gene_id "ENSMUSG00000086840.3"; transcript_id "ENSMUST00000350046.1"; gene_type "lncRNA"; gene_name "Gm14250"; transcript_type "lncRNA"; transcript_name "Gm14250-211"; exon_number 5; exon_id "ENSMUSE00001689234.1"; level 2; mgi_id "MGI:3650579"; tag "TAGENE"; havana_gene "OTTMUSG00000016082.1";
chr2	HAVANA	exon	169238987	169239211	0	+	.	gene_id "ENSMUSG00000086840.3"; transcript_id "ENSMUST00000350047.1"; gene_type "lncRNA"; gene_name "Gm14250"; transcript_type "lncRNA"; transcript_name "Gm14250-212"; exon_number 5; exon_id "ENSMUSE00001689234.1"; level 2; mgi_id "MGI:3650579"; tag "TAGENE"; havana_gene "OTTMUSG00000016082.1";
chr2	HAVANA	exon	169238987	169239211	0	+	.	gene_id "ENSMUSG00000086840.3"; transcript_id "ENSMUST00000350049.1"; gene_type "lncRNA"; gene_name "Gm14250"; transcript_type "lncRNA"; transcript_name "Gm14250-214"; exon_number 5; exon_id "ENSMUSE00001689234.1"; level 2; mgi_id "MGI:3650579"; tag "TAGENE"; havana_gene "OTTMUSG00000016082.1";
chr2	HAVANA	exon	169238987	169239211	0	+	.	gene_id "ENSMUSG00000086840.3"; transcript_id "ENSMUST00000350050.1"; gene_type "lncRNA"; gene_name "Gm14250"; transcript_type "lncRNA"; transcript_name "Gm14250-215"; exon_number 5; exon_id "ENSMUSE00001689234.1"; level 2; mgi_id "MGI:3650579"; tag "basic"; tag "TAGENE"; havana_gene "OTTMUSG00000016082.1";
chr2	HAVANA	exon	169238987	169239213	0	+	.	gene_id "ENSMUSG00000086840.3"; transcript_id "ENSMUST00000350041.1"; gene_type "lncRNA"; gene_name "Gm14250"; transcript_type "lncRNA"; transcript_name "Gm14250-206"; exon_number 5; exon_id "ENSMUSE00001689233.1"; level 2; mgi_id "MGI:3650579"; tag "TAGENE"; havana_gene "OTTMUSG00000016082.1";
chr2	HAVANA	exon	169238987	169239219	0	+	.	gene_id "ENSMUSG00000086840.3"; transcript_id "ENSMUST00000350039.1"; gene_type "lncRNA"; gene_name "Gm14250"; transcript_type "lncRNA"; transcript_name "Gm14250-204"; exon_number 5; exon_id "ENSMUSE00001689242.1"; level 2; mgi_id "MGI:3650579"; tag "TAGENE"; havana_gene "OTTMUSG00000016082.1";
chr2	HAVANA	exon	169238987	169239288	0	+	.	gene_id "ENSMUSG00000086840.3"; transcript_id "ENSMUST00000350037.1"; gene_type "lncRNA"; gene_name "Gm14250"; transcript_type "lncRNA"; transcript_name "Gm14250-202"; exon_number 5; exon_id "ENSMUSE00001689222.1"; level 2; mgi_id "MGI:3650579"; tag "TAGENE"; havana_gene "OTTMUSG00000016082.1";
chr2	HAVANA	exon	169238987	169239295	0	+	.	gene_id "ENSMUSG00000086840.3"; transcript_id "ENSMUST00000350038.1"; gene_type "lncRNA"; gene_name "Gm14250"; transcript_type "lncRNA"; transcript_name "Gm14250-203"; exon_number 5; exon_id "ENSMUSE00001689229.1"; level 2; mgi_id "MGI:3650579"; tag "basic"; tag "TAGENE"; havana_gene "OTTMUSG00000016082.1";
chr2	sragcm37_ss	exon	169239441	169239478	0.00631267083089405	+	.	gene_id "ENSMUSG00000086840.3"; transcript_id "ENSMUSG00000086840.3_tx_2"; exon_id "chr2_169239441_169239478_+"; exonnum "5"; txlen "656";
chr2	HAVANA	exon	169266980	169267278	0	+	.	gene_id "ENSMUSG00000087074.3"; transcript_id "ENSMUST00000276032.1"; gene_type "lncRNA"; gene_name "Gm14249"; transcript_type "lncRNA"; transcript_name "Gm14249-202"; exon_number 1; exon_id "ENSMUSE00001546944.1"; level 2; mgi_id "MGI:3651257"; tag "Ensembl_canonical"; tag "GENCODE_Primary"; tag "TAGENE"; havana_gene "OTTMUSG00000016079.1";
chr2	HAVANA	transcript	169266980	169325647	0	+	.	gene_id "ENSMUSG00000087074.3"; transcript_id "ENSMUST00000276032.1"; gene_type "lncRNA"; gene_name "Gm14249"; transcript_type "lncRNA"; transcript_name "Gm14249-202"; level 2; mgi_id "MGI:3651257"; tag "Ensembl_canonical"; tag "GENCODE_Primary"; tag "TAGENE"; havana_gene "OTTMUSG00000016079.1";
chr2	HAVANA	gene	169266980	169347194	0	+	.	gene_id "ENSMUSG00000087074.3"; gene_type "lncRNA"; gene_name "Gm14249"; level 2; mgi_id "MGI:3651257"; havana_gene "OTTMUSG00000016079.1";
chr2	HAVANA	exon	169266998	169267278	0	+	.	gene_id "ENSMUSG00000087074.3"; transcript_id "ENSMUST00000276033.1"; gene_type "lncRNA"; gene_name "Gm14249"; transcript_type "lncRNA"; transcript_name "Gm14249-203"; exon_number 1; exon_id "ENSMUSE00001546927.1"; level 2; mgi_id "MGI:3651257"; tag "basic"; tag "TAGENE"; havana_gene "OTTMUSG00000016079.1";
chr2	HAVANA	transcript	169266998	169325647	0	+	.	gene_id "ENSMUSG00000087074.3"; transcript_id "ENSMUST00000276033.1"; gene_type "lncRNA"; gene_name "Gm14249"; transcript_type "lncRNA"; transcript_name "Gm14249-203"; level 2; mgi_id "MGI:3651257"; tag "basic"; tag "TAGENE"; havana_gene "OTTMUSG00000016079.1";
chr2	HAVANA	exon	169267157	169267278	0	+	.	gene_id "ENSMUSG00000087074.3"; transcript_id "ENSMUST00000276034.1"; gene_type "lncRNA"; gene_name "Gm14249"; transcript_type "lncRNA"; transcript_name "Gm14249-204"; exon_number 1; exon_id "ENSMUSE00001546918.1"; level 2; mgi_id "MGI:3651257"; tag "TAGENE"; havana_gene "OTTMUSG00000016079.1";
chr2	HAVANA	transcript	169267157	169325647	0	+	.	gene_id "ENSMUSG00000087074.3"; transcript_id "ENSMUST00000276034.1"; gene_type "lncRNA"; gene_name "Gm14249"; transcript_type "lncRNA"; transcript_name "Gm14249-204"; level 2; mgi_id "MGI:3651257"; tag "TAGENE"; havana_gene "OTTMUSG00000016079.1";
chr2	HAVANA	exon	169287103	169287215	0	+	.	gene_id "ENSMUSG00000126520.1"; transcript_id "ENSMUST00000276831.1"; gene_type "lncRNA"; gene_name "ENSMUSG00000126520"; transcript_type "lncRNA"; transcript_name "ENSMUST00000276831"; exon_number 1; exon_id "ENSMUSE00001548558.1"; level 2; tag "basic"; tag "Ensembl_canonical"; tag "GENCODE_Primary"; tag "TAGENE";
chr2	HAVANA	gene	169287103	169287425	0	+	.	gene_id "ENSMUSG00000126520.1"; gene_type "lncRNA"; gene_name "ENSMUSG00000126520"; level 2;
chr2	HAVANA	transcript	169287103	169287425	0	+	.	gene_id "ENSMUSG00000126520.1"; transcript_id "ENSMUST00000276831.1"; gene_type "lncRNA"; gene_name "ENSMUSG00000126520"; transcript_type "lncRNA"; transcript_name "ENSMUST00000276831"; level 2; tag "basic"; tag "Ensembl_canonical"; tag "GENCODE_Primary"; tag "TAGENE";
chr2	HAVANA	exon	169287310	169287425	0	+	.	gene_id "ENSMUSG00000126520.1"; transcript_id "ENSMUST00000276831.1"; gene_type "lncRNA"; gene_name "ENSMUSG00000126520"; transcript_type "lncRNA"; transcript_name "ENSMUST00000276831"; exon_number 2; exon_id "ENSMUSE00001548556.1"; level 2; tag "basic"; tag "Ensembl_canonical"; tag "GENCODE_Primary"; tag "TAGENE";
chr2	sragcm37_es	exon	169287639	169287709	0.0110335320765232	+	.	gene_id "ENSMUSG00000087074.3"; transcript_id "ENSMUSG00000087074.3_tx_15"; exon_id "chr2_169287639_169287709_+"; exonnum "1"; txlen "1296";
chr2	sragcm37_es	exon	169287639	169287709	0.0110335320765232	+	.	gene_id "ENSMUSG00000087074.3"; transcript_id "ENSMUSG00000087074.3_tx_16"; exon_id "chr2_169287639_169287709_+"; exonnum "1"; txlen "1165";
chr2	sragcm37_es	exon	169287639	169287709	0.0110335320765232	+	.	gene_id "ENSMUSG00000087074.3"; transcript_id "ENSMUSG00000087074.3_tx_17"; exon_id "chr2_169287639_169287709_+"; exonnum "1"; txlen "1338";
chr2	sragcm37_es	exon	169287639	169287709	0.0105738015733347	+	.	gene_id "ENSMUSG00000087074.3"; transcript_id "ENSMUSG00000087074.3_tx_19"; exon_id "chr2_169287639_169287709_+"; exonnum "1"; txlen "1091";
chr2	sragcm37_es	exon	169287639	169287709	0.0105738015733347	+	.	gene_id "ENSMUSG00000087074.3"; transcript_id "ENSMUSG00000087074.3_tx_20"; exon_id "chr2_169287639_169287709_+"; exonnum "1"; txlen "960";
chr2	sragcm37_es	exon	169287639	169287709	0.0105738015733347	+	.	gene_id "ENSMUSG00000087074.3"; transcript_id "ENSMUSG00000087074.3_tx_21"; exon_id "chr2_169287639_169287709_+"; exonnum "1"; txlen "1133";
chr2	sragcm37_mid	exon	169288394	169288726	0.0110335320765232	+	.	gene_id "ENSMUSG00000087074.3"; transcript_id "ENSMUSG00000087074.3_tx_15"; exon_id "chr2_169288394_169288726_+"; exonnum "2"; txlen "1296";
chr2	sragcm37_mid	exon	169288394	169288726	0.0110335320765232	+	.	gene_id "ENSMUSG00000087074.3"; transcript_id "ENSMUSG00000087074.3_tx_16"; exon_id "chr2_169288394_169288726_+"; exonnum "2"; txlen "1165";
chr2	sragcm37_mid	exon	169288394	169288726	0.0110335320765232	+	.	gene_id "ENSMUSG00000087074.3"; transcript_id "ENSMUSG00000087074.3_tx_17"; exon_id "chr2_169288394_169288726_+"; exonnum "2"; txlen "1338";
chr2	sragcm37_mid	exon	169288394	169288726	0.0105738015733347	+	.	gene_id "ENSMUSG00000087074.3"; transcript_id "ENSMUSG00000087074.3_tx_19"; exon_id "chr2_169288394_169288726_+"; exonnum "2"; txlen "1091";
chr2	sragcm37_mid	exon	169288394	169288726	0.0105738015733347	+	.	gene_id "ENSMUSG00000087074.3"; transcript_id "ENSMUSG00000087074.3_tx_20"; exon_id "chr2_169288394_169288726_+"; exonnum "2"; txlen "960";
chr2	sragcm37_mid	exon	169288394	169288726	0.0105738015733347	+	.	gene_id "ENSMUSG00000087074.3"; transcript_id "ENSMUSG00000087074.3_tx_21"; exon_id "chr2_169288394_169288726_+"; exonnum "2"; txlen "1133";
chr2	sragcm37_mid	exon	169289100	169289304	0.0110335320765232	+	.	gene_id "ENSMUSG00000087074.3"; transcript_id "ENSMUSG00000087074.3_tx_15"; exon_id "chr2_169289100_169289304_+"; exonnum "3"; txlen "1296";
chr2	sragcm37_mid	exon	169289100	169289304	0.0110335320765232	+	.	gene_id "ENSMUSG00000087074.3"; transcript_id "ENSMUSG00000087074.3_tx_16"; exon_id "chr2_169289100_169289304_+"; exonnum "3"; txlen "1165";
chr2	sragcm37_mid	exon	169289100	169289304	0.0110335320765232	+	.	gene_id "ENSMUSG00000087074.3"; transcript_id "ENSMUSG00000087074.3_tx_17"; exon_id "chr2_169289100_169289304_+"; exonnum "3"; txlen "1338";
chr2	sragcm37_mid	exon	169290006	169290205	0.0110335320765232	+	.	gene_id "ENSMUSG00000087074.3"; transcript_id "ENSMUSG00000087074.3_tx_15"; exon_id "chr2_169290006_169290205_+"; exonnum "4"; txlen "1296";
chr2	sragcm37_mid	exon	169290006	169290205	0.0110335320765232	+	.	gene_id "ENSMUSG00000087074.3"; transcript_id "ENSMUSG00000087074.3_tx_16"; exon_id "chr2_169290006_169290205_+"; exonnum "4"; txlen "1165";
chr2	sragcm37_mid	exon	169290006	169290205	0.0110335320765232	+	.	gene_id "ENSMUSG00000087074.3"; transcript_id "ENSMUSG00000087074.3_tx_17"; exon_id "chr2_169290006_169290205_+"; exonnum "4"; txlen "1338";
chr2	sragcm37_mid	exon	169290006	169290205	0.0105738015733347	+	.	gene_id "ENSMUSG00000087074.3"; transcript_id "ENSMUSG00000087074.3_tx_19"; exon_id "chr2_169290006_169290205_+"; exonnum "3"; txlen "1091";
chr2	sragcm37_mid	exon	169290006	169290205	0.0105738015733347	+	.	gene_id "ENSMUSG00000087074.3"; transcript_id "ENSMUSG00000087074.3_tx_20"; exon_id "chr2_169290006_169290205_+"; exonnum "3"; txlen "960";
chr2	sragcm37_mid	exon	169290006	169290205	0.0105738015733347	+	.	gene_id "ENSMUSG00000087074.3"; transcript_id "ENSMUSG00000087074.3_tx_21"; exon_id "chr2_169290006_169290205_+"; exonnum "3"; txlen "1133";
chr2	sragcm37_ss	exon	169293193	169293721	0.0110335320765232	+	.	gene_id "ENSMUSG00000087074.3"; transcript_id "ENSMUSG00000087074.3_tx_17"; exon_id "chr2_169293193_169293721_+"; exonnum "5"; txlen "1338";
chr2	sragcm37_ss	exon	169293193	169293721	0.0105738015733347	+	.	gene_id "ENSMUSG00000087074.3"; transcript_id "ENSMUSG00000087074.3_tx_21"; exon_id "chr2_169293193_169293721_+"; exonnum "4"; txlen "1133";
chr2	HAVANA	exon	169303811	169303981	0	+	.	gene_id "ENSMUSG00000087074.3"; transcript_id "ENSMUST00000276036.1"; gene_type "lncRNA"; gene_name "Gm14249"; transcript_type "lncRNA"; transcript_name "Gm14249-206"; exon_number 1; exon_id "ENSMUSE00001546934.1"; level 2; mgi_id "MGI:3651257"; tag "TAGENE"; havana_gene "OTTMUSG00000016079.1";
chr2	HAVANA	transcript	169303811	169325665	0	+	.	gene_id "ENSMUSG00000087074.3"; transcript_id "ENSMUST00000276036.1"; gene_type "lncRNA"; gene_name "Gm14249"; transcript_type "lncRNA"; transcript_name "Gm14249-206"; level 2; mgi_id "MGI:3651257"; tag "TAGENE"; havana_gene "OTTMUSG00000016079.1";
chr2	HAVANA	exon	169303827	169303981	0	+	.	gene_id "ENSMUSG00000087074.3"; transcript_id "ENSMUST00000276037.1"; gene_type "lncRNA"; gene_name "Gm14249"; transcript_type "lncRNA"; transcript_name "Gm14249-207"; exon_number 1; exon_id "ENSMUSE00001546921.1"; level 2; mgi_id "MGI:3651257"; tag "TAGENE"; havana_gene "OTTMUSG00000016079.1";
chr2	HAVANA	transcript	169303827	169325647	0	+	.	gene_id "ENSMUSG00000087074.3"; transcript_id "ENSMUST00000276037.1"; gene_type "lncRNA"; gene_name "Gm14249"; transcript_type "lncRNA"; transcript_name "Gm14249-207"; level 2; mgi_id "MGI:3651257"; tag "TAGENE"; havana_gene "OTTMUSG00000016079.1";
chr2	HAVANA	exon	169303832	169303981	0	+	.	gene_id "ENSMUSG00000087074.3"; transcript_id "ENSMUST00000276038.1"; gene_type "lncRNA"; gene_name "Gm14249"; transcript_type "lncRNA"; transcript_name "Gm14249-208"; exon_number 1; exon_id "ENSMUSE00001546942.1"; level 2; mgi_id "MGI:3651257"; tag "TAGENE"; havana_gene "OTTMUSG00000016079.1";
chr2	ENSEMBL_gcm37	exon	169303832	169303981	0.00778562735810266	+	.	gene_id "ENSMUSG00000087074.3"; transcript_id "ENSMUSG00000087074.3_tx_22"; exon_id "chr2_169303832_169303981_+"; exonnum "1"; txlen "1519";
chr2	ENSEMBL_gcm37	exon	169303832	169303981	0.00778562735810266	+	.	gene_id "ENSMUSG00000087074.3"; transcript_id "ENSMUSG00000087074.3_tx_23"; exon_id "chr2_169303832_169303981_+"; exonnum "1"; txlen "1650";
chr2	HAVANA	transcript	169303832	169325647	0	+	.	gene_id "ENSMUSG00000087074.3"; transcript_id "ENSMUST00000276038.1"; gene_type "lncRNA"; gene_name "Gm14249"; transcript_type "lncRNA"; transcript_name "Gm14249-208"; level 2; mgi_id "MGI:3651257"; tag "TAGENE"; havana_gene "OTTMUSG00000016079.1";
chr2	HAVANA	exon	169303841	169303981	0	+	.	gene_id "ENSMUSG00000087074.3"; transcript_id "ENSMUST00000276042.1"; gene_type "lncRNA"; gene_name "Gm14249"; transcript_type "lncRNA"; transcript_name "Gm14249-212"; exon_number 1; exon_id "ENSMUSE00001546935.1"; level 2; mgi_id "MGI:3651257"; tag "TAGENE"; havana_gene "OTTMUSG00000016079.1";
chr2	HAVANA	transcript	169303841	169304709	0	+	.	gene_id "ENSMUSG00000087074.3"; transcript_id "ENSMUST00000276042.1"; gene_type "lncRNA"; gene_name "Gm14249"; transcript_type "lncRNA"; transcript_name "Gm14249-212"; level 2; mgi_id "MGI:3651257"; tag "TAGENE"; havana_gene "OTTMUSG00000016079.1";
chr2	HAVANA	exon	169303866	169303981	0	+	.	gene_id "ENSMUSG00000087074.3"; transcript_id "ENSMUST00000276035.1"; gene_type "lncRNA"; gene_name "Gm14249"; transcript_type "lncRNA"; transcript_name "Gm14249-205"; exon_number 1; exon_id "ENSMUSE00001546931.1"; level 2; mgi_id "MGI:3651257"; tag "basic"; tag "TAGENE"; havana_gene "OTTMUSG00000016079.1";
chr2	HAVANA	transcript	169303866	169346953	0	+	.	gene_id "ENSMUSG00000087074.3"; transcript_id "ENSMUST00000276035.1"; gene_type "lncRNA"; gene_name "Gm14249"; transcript_type "lncRNA"; transcript_name "Gm14249-205"; level 2; mgi_id "MGI:3651257"; tag "basic"; tag "TAGENE"; havana_gene "OTTMUSG00000016079.1";
chr2	HAVANA	exon	169304086	169304709	0	+	.	gene_id "ENSMUSG00000087074.3"; transcript_id "ENSMUST00000276042.1"; gene_type "lncRNA"; gene_name "Gm14249"; transcript_type "lncRNA"; transcript_name "Gm14249-212"; exon_number 2; exon_id "ENSMUSE00001546925.1"; level 2; mgi_id "MGI:3651257"; tag "TAGENE"; havana_gene "OTTMUSG00000016079.1";
chr2	sragcm37_es	exon	169317061	169317134	0.0377149104025102	+	.	gene_id "ENSMUSG00000087074.3"; transcript_id "ENSMUSG00000087074.3_tx_8"; exon_id "chr2_169317061_169317134_+"; exonnum "1"; txlen "561";
chr2	HAVANA	exon	169320399	169320617	0	+	.	gene_id "ENSMUSG00000087074.3"; transcript_id "ENSMUST00000276039.1"; gene_type "lncRNA"; gene_name "Gm14249"; transcript_type "lncRNA"; transcript_name "Gm14249-209"; exon_number 1; exon_id "ENSMUSE00001546933.1"; level 2; mgi_id "MGI:3651257"; tag "basic"; tag "TAGENE"; havana_gene "OTTMUSG00000016079.1";
chr2	HAVANA	transcript	169320399	169326631	0	+	.	gene_id "ENSMUSG00000087074.3"; transcript_id "ENSMUST00000276039.1"; gene_type "lncRNA"; gene_name "Gm14249"; transcript_type "lncRNA"; transcript_name "Gm14249-209"; level 2; mgi_id "MGI:3651257"; tag "basic"; tag "TAGENE"; havana_gene "OTTMUSG00000016079.1";
chr2	HAVANA	exon	169320524	169320617	0	+	.	gene_id "ENSMUSG00000087074.3"; transcript_id "ENSMUST00000276032.1"; gene_type "lncRNA"; gene_name "Gm14249"; transcript_type "lncRNA"; transcript_name "Gm14249-202"; exon_number 2; exon_id "ENSMUSE00001546937.1"; level 2; mgi_id "MGI:3651257"; tag "Ensembl_canonical"; tag "GENCODE_Primary"; tag "TAGENE"; havana_gene "OTTMUSG00000016079.1";
chr2	HAVANA	exon	169320524	169320617	0	+	.	gene_id "ENSMUSG00000087074.3"; transcript_id "ENSMUST00000276033.1"; gene_type "lncRNA"; gene_name "Gm14249"; transcript_type "lncRNA"; transcript_name "Gm14249-203"; exon_number 2; exon_id "ENSMUSE00001546937.1"; level 2; mgi_id "MGI:3651257"; tag "basic"; tag "TAGENE"; havana_gene "OTTMUSG00000016079.1";
chr2	HAVANA	exon	169320524	169320617	0	+	.	gene_id "ENSMUSG00000087074.3"; transcript_id "ENSMUST00000276038.1"; gene_type "lncRNA"; gene_name "Gm14249"; transcript_type "lncRNA"; transcript_name "Gm14249-208"; exon_number 2; exon_id "ENSMUSE00001546937.1"; level 2; mgi_id "MGI:3651257"; tag "TAGENE"; havana_gene "OTTMUSG00000016079.1";
chr2	ENSEMBL_gcm37	exon	169320524	169320617	0.0110335320765232	+	.	gene_id "ENSMUSG00000087074.3"; transcript_id "ENSMUSG00000087074.3_tx_15"; exon_id "chr2_169320524_169320617_+"; exonnum "5"; txlen "1296";
chr2	ENSEMBL_gcm37	exon	169320524	169320617	0.0110335320765232	+	.	gene_id "ENSMUSG00000087074.3"; transcript_id "ENSMUSG00000087074.3_tx_16"; exon_id "chr2_169320524_169320617_+"; exonnum "5"; txlen "1165";
chr2	ENSEMBL_gcm37	exon	169320524	169320617	0.0105738015733347	+	.	gene_id "ENSMUSG00000087074.3"; transcript_id "ENSMUSG00000087074.3_tx_19"; exon_id "chr2_169320524_169320617_+"; exonnum "4"; txlen "1091";
chr2	ENSEMBL_gcm37	exon	169320524	169320617	0.0105738015733347	+	.	gene_id "ENSMUSG00000087074.3"; transcript_id "ENSMUSG00000087074.3_tx_20"; exon_id "chr2_169320524_169320617_+"; exonnum "4"; txlen "960";
chr2	ENSEMBL_gcm37	exon	169320524	169320617	0.00778562735810266	+	.	gene_id "ENSMUSG00000087074.3"; transcript_id "ENSMUSG00000087074.3_tx_22"; exon_id "chr2_169320524_169320617_+"; exonnum "2"; txlen "1519";
chr2	ENSEMBL_gcm37	exon	169320524	169320617	0.00778562735810266	+	.	gene_id "ENSMUSG00000087074.3"; transcript_id "ENSMUSG00000087074.3_tx_23"; exon_id "chr2_169320524_169320617_+"; exonnum "2"; txlen "1650";
chr2	ENSEMBL_gcm37	exon	169320524	169320617	0.0377149104025102	+	.	gene_id "ENSMUSG00000087074.3"; transcript_id "ENSMUSG00000087074.3_tx_8"; exon_id "chr2_169320524_169320617_+"; exonnum "2"; txlen "561";
chr2	HAVANA	exon	169322537	169322707	0	+	.	gene_id "ENSMUSG00000087074.3"; transcript_id "ENSMUST00000156239.3"; gene_type "lncRNA"; gene_name "Gm14249"; transcript_type "lncRNA"; transcript_name "Gm14249-201"; exon_number 1; exon_id "ENSMUSE00000840036.2"; level 2; transcript_support_level "5"; mgi_id "MGI:3651257"; tag "basic"; tag "TAGENE"; havana_gene "OTTMUSG00000016079.1"; havana_transcript "OTTMUST00000038384.1";
chr2	HAVANA	transcript	169322537	169347194	0	+	.	gene_id "ENSMUSG00000087074.3"; transcript_id "ENSMUST00000156239.3"; gene_type "lncRNA"; gene_name "Gm14249"; transcript_type "lncRNA"; transcript_name "Gm14249-201"; level 2; transcript_support_level "5"; mgi_id "MGI:3651257"; tag "basic"; tag "TAGENE"; havana_gene "OTTMUSG00000016079.1"; havana_transcript "OTTMUST00000038384.1";
chr2	HAVANA	exon	169322540	169322707	0	+	.	gene_id "ENSMUSG00000087074.3"; transcript_id "ENSMUST00000276032.1"; gene_type "lncRNA"; gene_name "Gm14249"; transcript_type "lncRNA"; transcript_name "Gm14249-202"; exon_number 3; exon_id "ENSMUSE00001546923.1"; level 2; mgi_id "MGI:3651257"; tag "Ensembl_canonical"; tag "GENCODE_Primary"; tag "TAGENE"; havana_gene "OTTMUSG00000016079.1";
chr2	HAVANA	exon	169322540	169322707	0	+	.	gene_id "ENSMUSG00000087074.3"; transcript_id "ENSMUST00000276033.1"; gene_type "lncRNA"; gene_name "Gm14249"; transcript_type "lncRNA"; transcript_name "Gm14249-203"; exon_number 3; exon_id "ENSMUSE00001546923.1"; level 2; mgi_id "MGI:3651257"; tag "basic"; tag "TAGENE"; havana_gene "OTTMUSG00000016079.1";
chr2	HAVANA	exon	169322540	169322707	0	+	.	gene_id "ENSMUSG00000087074.3"; transcript_id "ENSMUST00000276034.1"; gene_type "lncRNA"; gene_name "Gm14249"; transcript_type "lncRNA"; transcript_name "Gm14249-204"; exon_number 2; exon_id "ENSMUSE00001546923.1"; level 2; mgi_id "MGI:3651257"; tag "TAGENE"; havana_gene "OTTMUSG00000016079.1";
chr2	HAVANA	exon	169322540	169322707	0	+	.	gene_id "ENSMUSG00000087074.3"; transcript_id "ENSMUST00000276036.1"; gene_type "lncRNA"; gene_name "Gm14249"; transcript_type "lncRNA"; transcript_name "Gm14249-206"; exon_number 2; exon_id "ENSMUSE00001546923.1"; level 2; mgi_id "MGI:3651257"; tag "TAGENE"; havana_gene "OTTMUSG00000016079.1";
chr2	HAVANA	exon	169322540	169322707	0	+	.	gene_id "ENSMUSG00000087074.3"; transcript_id "ENSMUST00000276037.1"; gene_type "lncRNA"; gene_name "Gm14249"; transcript_type "lncRNA"; transcript_name "Gm14249-207"; exon_number 2; exon_id "ENSMUSE00001546923.1"; level 2; mgi_id "MGI:3651257"; tag "TAGENE"; havana_gene "OTTMUSG00000016079.1";
chr2	HAVANA	exon	169322540	169322707	0	+	.	gene_id "ENSMUSG00000087074.3"; transcript_id "ENSMUST00000276038.1"; gene_type "lncRNA"; gene_name "Gm14249"; transcript_type "lncRNA"; transcript_name "Gm14249-208"; exon_number 3; exon_id "ENSMUSE00001546923.1"; level 2; mgi_id "MGI:3651257"; tag "TAGENE"; havana_gene "OTTMUSG00000016079.1";
chr2	HAVANA	exon	169322540	169322707	0	+	.	gene_id "ENSMUSG00000087074.3"; transcript_id "ENSMUST00000276035.1"; gene_type "lncRNA"; gene_name "Gm14249"; transcript_type "lncRNA"; transcript_name "Gm14249-205"; exon_number 2; exon_id "ENSMUSE00001546923.1"; level 2; mgi_id "MGI:3651257"; tag "basic"; tag "TAGENE"; havana_gene "OTTMUSG00000016079.1";
chr2	HAVANA	exon	169322540	169322707	0	+	.	gene_id "ENSMUSG00000087074.3"; transcript_id "ENSMUST00000276039.1"; gene_type "lncRNA"; gene_name "Gm14249"; transcript_type "lncRNA"; transcript_name "Gm14249-209"; exon_number 2; exon_id "ENSMUSE00001546923.1"; level 2; mgi_id "MGI:3651257"; tag "basic"; tag "TAGENE"; havana_gene "OTTMUSG00000016079.1";
chr2	ENSEMBL_gcm37	exon	169322540	169322707	0.0110335320765232	+	.	gene_id "ENSMUSG00000087074.3"; transcript_id "ENSMUSG00000087074.3_tx_15"; exon_id "chr2_169322540_169322707_+"; exonnum "6"; txlen "1296";
chr2	ENSEMBL_gcm37	exon	169322540	169322707	0.0110335320765232	+	.	gene_id "ENSMUSG00000087074.3"; transcript_id "ENSMUSG00000087074.3_tx_16"; exon_id "chr2_169322540_169322707_+"; exonnum "6"; txlen "1165";
chr2	ENSEMBL_gcm37	exon	169322540	169322707	0.0105738015733347	+	.	gene_id "ENSMUSG00000087074.3"; transcript_id "ENSMUSG00000087074.3_tx_19"; exon_id "chr2_169322540_169322707_+"; exonnum "5"; txlen "1091";
chr2	ENSEMBL_gcm37	exon	169322540	169322707	0.0105738015733347	+	.	gene_id "ENSMUSG00000087074.3"; transcript_id "ENSMUSG00000087074.3_tx_20"; exon_id "chr2_169322540_169322707_+"; exonnum "5"; txlen "960";
chr2	ENSEMBL_gcm37	exon	169322540	169322707	0.00778562735810266	+	.	gene_id "ENSMUSG00000087074.3"; transcript_id "ENSMUSG00000087074.3_tx_22"; exon_id "chr2_169322540_169322707_+"; exonnum "3"; txlen "1519";
chr2	ENSEMBL_gcm37	exon	169322540	169322707	0.00778562735810266	+	.	gene_id "ENSMUSG00000087074.3"; transcript_id "ENSMUSG00000087074.3_tx_23"; exon_id "chr2_169322540_169322707_+"; exonnum "3"; txlen "1650";
chr2	ENSEMBL_gcm37	exon	169322540	169322707	0.0377149104025102	+	.	gene_id "ENSMUSG00000087074.3"; transcript_id "ENSMUSG00000087074.3_tx_8"; exon_id "chr2_169322540_169322707_+"; exonnum "3"; txlen "561";
chr2	HAVANA	exon	169323103	169323166	0	+	.	gene_id "ENSMUSG00000087074.3"; transcript_id "ENSMUST00000276040.1"; gene_type "lncRNA"; gene_name "Gm14249"; transcript_type "lncRNA"; transcript_name "Gm14249-210"; exon_number 1; exon_id "ENSMUSE00001546929.1"; level 2; mgi_id "MGI:3651257"; tag "TAGENE"; havana_gene "OTTMUSG00000016079.1";
chr2	HAVANA	transcript	169323103	169325647	0	+	.	gene_id "ENSMUSG00000087074.3"; transcript_id "ENSMUST00000276040.1"; gene_type "lncRNA"; gene_name "Gm14249"; transcript_type "lncRNA"; transcript_name "Gm14249-210"; level 2; mgi_id "MGI:3651257"; tag "TAGENE"; havana_gene "OTTMUSG00000016079.1";
chr2	HAVANA	exon	169324326	169324396	0	+	.	gene_id "ENSMUSG00000087074.3"; transcript_id "ENSMUST00000276032.1"; gene_type "lncRNA"; gene_name "Gm14249"; transcript_type "lncRNA"; transcript_name "Gm14249-202"; exon_number 4; exon_id "ENSMUSE00001546930.1"; level 2; mgi_id "MGI:3651257"; tag "Ensembl_canonical"; tag "GENCODE_Primary"; tag "TAGENE"; havana_gene "OTTMUSG00000016079.1";
chr2	HAVANA	exon	169324326	169324396	0	+	.	gene_id "ENSMUSG00000087074.3"; transcript_id "ENSMUST00000276033.1"; gene_type "lncRNA"; gene_name "Gm14249"; transcript_type "lncRNA"; transcript_name "Gm14249-203"; exon_number 4; exon_id "ENSMUSE00001546930.1"; level 2; mgi_id "MGI:3651257"; tag "basic"; tag "TAGENE"; havana_gene "OTTMUSG00000016079.1";
chr2	HAVANA	exon	169324326	169324396	0	+	.	gene_id "ENSMUSG00000087074.3"; transcript_id "ENSMUST00000276034.1"; gene_type "lncRNA"; gene_name "Gm14249"; transcript_type "lncRNA"; transcript_name "Gm14249-204"; exon_number 3; exon_id "ENSMUSE00001546930.1"; level 2; mgi_id "MGI:3651257"; tag "TAGENE"; havana_gene "OTTMUSG00000016079.1";
chr2	HAVANA	exon	169324326	169324396	0	+	.	gene_id "ENSMUSG00000087074.3"; transcript_id "ENSMUST00000276036.1"; gene_type "lncRNA"; gene_name "Gm14249"; transcript_type "lncRNA"; transcript_name "Gm14249-206"; exon_number 3; exon_id "ENSMUSE00001546930.1"; level 2; mgi_id "MGI:3651257"; tag "TAGENE"; havana_gene "OTTMUSG00000016079.1";
chr2	HAVANA	exon	169324326	169324396	0	+	.	gene_id "ENSMUSG00000087074.3"; transcript_id "ENSMUST00000276037.1"; gene_type "lncRNA"; gene_name "Gm14249"; transcript_type "lncRNA"; transcript_name "Gm14249-207"; exon_number 3; exon_id "ENSMUSE00001546930.1"; level 2; mgi_id "MGI:3651257"; tag "TAGENE"; havana_gene "OTTMUSG00000016079.1";
chr2	HAVANA	exon	169324326	169324396	0	+	.	gene_id "ENSMUSG00000087074.3"; transcript_id "ENSMUST00000276038.1"; gene_type "lncRNA"; gene_name "Gm14249"; transcript_type "lncRNA"; transcript_name "Gm14249-208"; exon_number 4; exon_id "ENSMUSE00001546930.1"; level 2; mgi_id "MGI:3651257"; tag "TAGENE"; havana_gene "OTTMUSG00000016079.1";
chr2	HAVANA	exon	169324326	169324396	0	+	.	gene_id "ENSMUSG00000087074.3"; transcript_id "ENSMUST00000276035.1"; gene_type "lncRNA"; gene_name "Gm14249"; transcript_type "lncRNA"; transcript_name "Gm14249-205"; exon_number 3; exon_id "ENSMUSE00001546930.1"; level 2; mgi_id "MGI:3651257"; tag "basic"; tag "TAGENE"; havana_gene "OTTMUSG00000016079.1";
chr2	HAVANA	exon	169324326	169324396	0	+	.	gene_id "ENSMUSG00000087074.3"; transcript_id "ENSMUST00000276039.1"; gene_type "lncRNA"; gene_name "Gm14249"; transcript_type "lncRNA"; transcript_name "Gm14249-209"; exon_number 3; exon_id "ENSMUSE00001546930.1"; level 2; mgi_id "MGI:3651257"; tag "basic"; tag "TAGENE"; havana_gene "OTTMUSG00000016079.1";
chr2	HAVANA	exon	169324326	169324396	0	+	.	gene_id "ENSMUSG00000087074.3"; transcript_id "ENSMUST00000156239.3"; gene_type "lncRNA"; gene_name "Gm14249"; transcript_type "lncRNA"; transcript_name "Gm14249-201"; exon_number 2; exon_id "ENSMUSE00001546930.1"; level 2; transcript_support_level "5"; mgi_id "MGI:3651257"; tag "basic"; tag "TAGENE"; havana_gene "OTTMUSG00000016079.1"; havana_transcript "OTTMUST00000038384.1";
chr2	HAVANA	exon	169324326	169324396	0	+	.	gene_id "ENSMUSG00000087074.3"; transcript_id "ENSMUST00000276040.1"; gene_type "lncRNA"; gene_name "Gm14249"; transcript_type "lncRNA"; transcript_name "Gm14249-210"; exon_number 2; exon_id "ENSMUSE00001546930.1"; level 2; mgi_id "MGI:3651257"; tag "TAGENE"; havana_gene "OTTMUSG00000016079.1";
chr2	ENSEMBL_gcm37	exon	169324326	169324396	0.0110335320765232	+	.	gene_id "ENSMUSG00000087074.3"; transcript_id "ENSMUSG00000087074.3_tx_15"; exon_id "chr2_169324326_169324396_+"; exonnum "7"; txlen "1296";
chr2	ENSEMBL_gcm37	exon	169324326	169324396	0.0110335320765232	+	.	gene_id "ENSMUSG00000087074.3"; transcript_id "ENSMUSG00000087074.3_tx_16"; exon_id "chr2_169324326_169324396_+"; exonnum "7"; txlen "1165";
chr2	ENSEMBL_gcm37	exon	169324326	169324396	0.0105738015733347	+	.	gene_id "ENSMUSG00000087074.3"; transcript_id "ENSMUSG00000087074.3_tx_19"; exon_id "chr2_169324326_169324396_+"; exonnum "6"; txlen "1091";
chr2	ENSEMBL_gcm37	exon	169324326	169324396	0.0105738015733347	+	.	gene_id "ENSMUSG00000087074.3"; transcript_id "ENSMUSG00000087074.3_tx_20"; exon_id "chr2_169324326_169324396_+"; exonnum "6"; txlen "960";
chr2	ENSEMBL_gcm37	exon	169324326	169324396	0.00778562735810266	+	.	gene_id "ENSMUSG00000087074.3"; transcript_id "ENSMUSG00000087074.3_tx_22"; exon_id "chr2_169324326_169324396_+"; exonnum "4"; txlen "1519";
chr2	ENSEMBL_gcm37	exon	169324326	169324396	0.00778562735810266	+	.	gene_id "ENSMUSG00000087074.3"; transcript_id "ENSMUSG00000087074.3_tx_23"; exon_id "chr2_169324326_169324396_+"; exonnum "4"; txlen "1650";
chr2	ENSEMBL_gcm37	exon	169324326	169324396	0.0377149104025102	+	.	gene_id "ENSMUSG00000087074.3"; transcript_id "ENSMUSG00000087074.3_tx_8"; exon_id "chr2_169324326_169324396_+"; exonnum "4"; txlen "561";
chr2	HAVANA	exon	169324734	169324864	0	+	.	gene_id "ENSMUSG00000087074.3"; transcript_id "ENSMUST00000276033.1"; gene_type "lncRNA"; gene_name "Gm14249"; transcript_type "lncRNA"; transcript_name "Gm14249-203"; exon_number 5; exon_id "ENSMUSE00001546932.1"; level 2; mgi_id "MGI:3651257"; tag "basic"; tag "TAGENE"; havana_gene "OTTMUSG00000016079.1";
chr2	HAVANA	exon	169324734	169324864	0	+	.	gene_id "ENSMUSG00000087074.3"; transcript_id "ENSMUST00000276037.1"; gene_type "lncRNA"; gene_name "Gm14249"; transcript_type "lncRNA"; transcript_name "Gm14249-207"; exon_number 4; exon_id "ENSMUSE00001546932.1"; level 2; mgi_id "MGI:3651257"; tag "TAGENE"; havana_gene "OTTMUSG00000016079.1";
chr2	ENSEMBL_gcm37	exon	169324734	169324864	0.0110335320765232	+	.	gene_id "ENSMUSG00000087074.3"; transcript_id "ENSMUSG00000087074.3_tx_15"; exon_id "chr2_169324734_169324864_+"; exonnum "8"; txlen "1296";
chr2	ENSEMBL_gcm37	exon	169324734	169324864	0.0105738015733347	+	.	gene_id "ENSMUSG00000087074.3"; transcript_id "ENSMUSG00000087074.3_tx_19"; exon_id "chr2_169324734_169324864_+"; exonnum "7"; txlen "1091";
chr2	ENSEMBL_gcm37	exon	169324734	169324864	0.00778562735810266	+	.	gene_id "ENSMUSG00000087074.3"; transcript_id "ENSMUSG00000087074.3_tx_23"; exon_id "chr2_169324734_169324864_+"; exonnum "5"; txlen "1650";
chr2	ENSEMBL_gcm37	exon	169324734	169324864	0.0377149104025102	+	.	gene_id "ENSMUSG00000087074.3"; transcript_id "ENSMUSG00000087074.3_tx_8"; exon_id "chr2_169324734_169324864_+"; exonnum "5"; txlen "561";
chr2	HAVANA	exon	169325206	169325228	0	+	.	gene_id "ENSMUSG00000087074.3"; transcript_id "ENSMUST00000156239.3"; gene_type "lncRNA"; gene_name "Gm14249"; transcript_type "lncRNA"; transcript_name "Gm14249-201"; exon_number 3; exon_id "ENSMUSE00000817564.2"; level 2; transcript_support_level "5"; mgi_id "MGI:3651257"; tag "basic"; tag "TAGENE"; havana_gene "OTTMUSG00000016079.1"; havana_transcript "OTTMUST00000038384.1";
chr2	ENSEMBL_gcm37	exon	169325206	169325228	0.0110335320765232	+	.	gene_id "ENSMUSG00000087074.3"; transcript_id "ENSMUSG00000087074.3_tx_15"; exon_id "chr2_169325206_169325228_+"; exonnum "9"; txlen "1296";
chr2	ENSEMBL_gcm37	exon	169325206	169325228	0.0110335320765232	+	.	gene_id "ENSMUSG00000087074.3"; transcript_id "ENSMUSG00000087074.3_tx_16"; exon_id "chr2_169325206_169325228_+"; exonnum "8"; txlen "1165";
chr2	ENSEMBL_gcm37	exon	169325206	169325228	0.0105738015733347	+	.	gene_id "ENSMUSG00000087074.3"; transcript_id "ENSMUSG00000087074.3_tx_19"; exon_id "chr2_169325206_169325228_+"; exonnum "8"; txlen "1091";
chr2	ENSEMBL_gcm37	exon	169325206	169325228	0.0105738015733347	+	.	gene_id "ENSMUSG00000087074.3"; transcript_id "ENSMUSG00000087074.3_tx_20"; exon_id "chr2_169325206_169325228_+"; exonnum "7"; txlen "960";
chr2	ENSEMBL_gcm37	exon	169325206	169325228	0.00778562735810266	+	.	gene_id "ENSMUSG00000087074.3"; transcript_id "ENSMUSG00000087074.3_tx_22"; exon_id "chr2_169325206_169325228_+"; exonnum "5"; txlen "1519";
chr2	ENSEMBL_gcm37	exon	169325206	169325228	0.00778562735810266	+	.	gene_id "ENSMUSG00000087074.3"; transcript_id "ENSMUSG00000087074.3_tx_23"; exon_id "chr2_169325206_169325228_+"; exonnum "6"; txlen "1650";
chr2	ENSEMBL_gcm37	exon	169325206	169325228	0.0377149104025102	+	.	gene_id "ENSMUSG00000087074.3"; transcript_id "ENSMUSG00000087074.3_tx_8"; exon_id "chr2_169325206_169325228_+"; exonnum "6"; txlen "561";
chr2	HAVANA	exon	169325206	169325252	0	+	.	gene_id "ENSMUSG00000087074.3"; transcript_id "ENSMUST00000276035.1"; gene_type "lncRNA"; gene_name "Gm14249"; transcript_type "lncRNA"; transcript_name "Gm14249-205"; exon_number 4; exon_id "ENSMUSE00001546939.1"; level 2; mgi_id "MGI:3651257"; tag "basic"; tag "TAGENE"; havana_gene "OTTMUSG00000016079.1";
chr2	HAVANA	exon	169325206	169325647	0	+	.	gene_id "ENSMUSG00000087074.3"; transcript_id "ENSMUST00000276032.1"; gene_type "lncRNA"; gene_name "Gm14249"; transcript_type "lncRNA"; transcript_name "Gm14249-202"; exon_number 5; exon_id "ENSMUSE00001546926.1"; level 2; mgi_id "MGI:3651257"; tag "Ensembl_canonical"; tag "GENCODE_Primary"; tag "TAGENE"; havana_gene "OTTMUSG00000016079.1";
chr2	HAVANA	exon	169325206	169325647	0	+	.	gene_id "ENSMUSG00000087074.3"; transcript_id "ENSMUST00000276033.1"; gene_type "lncRNA"; gene_name "Gm14249"; transcript_type "lncRNA"; transcript_name "Gm14249-203"; exon_number 6; exon_id "ENSMUSE00001546926.1"; level 2; mgi_id "MGI:3651257"; tag "basic"; tag "TAGENE"; havana_gene "OTTMUSG00000016079.1";
chr2	HAVANA	exon	169325206	169325647	0	+	.	gene_id "ENSMUSG00000087074.3"; transcript_id "ENSMUST00000276034.1"; gene_type "lncRNA"; gene_name "Gm14249"; transcript_type "lncRNA"; transcript_name "Gm14249-204"; exon_number 4; exon_id "ENSMUSE00001546926.1"; level 2; mgi_id "MGI:3651257"; tag "TAGENE"; havana_gene "OTTMUSG00000016079.1";
chr2	HAVANA	exon	169325206	169325647	0	+	.	gene_id "ENSMUSG00000087074.3"; transcript_id "ENSMUST00000276037.1"; gene_type "lncRNA"; gene_name "Gm14249"; transcript_type "lncRNA"; transcript_name "Gm14249-207"; exon_number 5; exon_id "ENSMUSE00001546926.1"; level 2; mgi_id "MGI:3651257"; tag "TAGENE"; havana_gene "OTTMUSG00000016079.1";
chr2	HAVANA	exon	169325206	169325647	0	+	.	gene_id "ENSMUSG00000087074.3"; transcript_id "ENSMUST00000276038.1"; gene_type "lncRNA"; gene_name "Gm14249"; transcript_type "lncRNA"; transcript_name "Gm14249-208"; exon_number 5; exon_id "ENSMUSE00001546926.1"; level 2; mgi_id "MGI:3651257"; tag "TAGENE"; havana_gene "OTTMUSG00000016079.1";
chr2	HAVANA	exon	169325206	169325647	0	+	.	gene_id "ENSMUSG00000087074.3"; transcript_id "ENSMUST00000276040.1"; gene_type "lncRNA"; gene_name "Gm14249"; transcript_type "lncRNA"; transcript_name "Gm14249-210"; exon_number 3; exon_id "ENSMUSE00001546926.1"; level 2; mgi_id "MGI:3651257"; tag "TAGENE"; havana_gene "OTTMUSG00000016079.1";
chr2	HAVANA	exon	169325206	169325665	0	+	.	gene_id "ENSMUSG00000087074.3"; transcript_id "ENSMUST00000276036.1"; gene_type "lncRNA"; gene_name "Gm14249"; transcript_type "lncRNA"; transcript_name "Gm14249-206"; exon_number 4; exon_id "ENSMUSE00001546924.1"; level 2; mgi_id "MGI:3651257"; tag "TAGENE"; havana_gene "OTTMUSG00000016079.1";
chr2	HAVANA	exon	169325206	169326631	0	+	.	gene_id "ENSMUSG00000087074.3"; transcript_id "ENSMUST00000276039.1"; gene_type "lncRNA"; gene_name "Gm14249"; transcript_type "lncRNA"; transcript_name "Gm14249-209"; exon_number 4; exon_id "ENSMUSE00001546920.1"; level 2; mgi_id "MGI:3651257"; tag "basic"; tag "TAGENE"; havana_gene "OTTMUSG00000016079.1";
chr2	HAVANA	exon	169342348	169342655	0	+	.	gene_id "ENSMUSG00000087074.3"; transcript_id "ENSMUST00000276035.1"; gene_type "lncRNA"; gene_name "Gm14249"; transcript_type "lncRNA"; transcript_name "Gm14249-205"; exon_number 5; exon_id "ENSMUSE00000836497.2"; level 2; mgi_id "MGI:3651257"; tag "basic"; tag "TAGENE"; havana_gene "OTTMUSG00000016079.1";
chr2	HAVANA	exon	169342348	169342655	0	+	.	gene_id "ENSMUSG00000087074.3"; transcript_id "ENSMUST00000156239.3"; gene_type "lncRNA"; gene_name "Gm14249"; transcript_type "lncRNA"; transcript_name "Gm14249-201"; exon_number 4; exon_id "ENSMUSE00000836497.2"; level 2; transcript_support_level "5"; mgi_id "MGI:3651257"; tag "basic"; tag "TAGENE"; havana_gene "OTTMUSG00000016079.1"; havana_transcript "OTTMUST00000038384.1";
chr2	ENSEMBL_gcm37	exon	169342348	169342655	0.00778562735810266	+	.	gene_id "ENSMUSG00000087074.3"; transcript_id "ENSMUSG00000087074.3_tx_22"; exon_id "chr2_169342348_169342655_+"; exonnum "6"; txlen "1519";
chr2	ENSEMBL_gcm37	exon	169342348	169342655	0.00778562735810266	+	.	gene_id "ENSMUSG00000087074.3"; transcript_id "ENSMUSG00000087074.3_tx_23"; exon_id "chr2_169342348_169342655_+"; exonnum "7"; txlen "1650";
chr2	HAVANA	exon	169345068	169345144	0	+	.	gene_id "ENSMUSG00000087074.3"; transcript_id "ENSMUST00000276041.1"; gene_type "lncRNA"; gene_name "Gm14249"; transcript_type "lncRNA"; transcript_name "Gm14249-211"; exon_number 1; exon_id "ENSMUSE00001546922.1"; level 2; mgi_id "MGI:3651257"; tag "TAGENE"; havana_gene "OTTMUSG00000016079.1";
chr2	HAVANA	transcript	169345068	169346956	0	+	.	gene_id "ENSMUSG00000087074.3"; transcript_id "ENSMUST00000276041.1"; gene_type "lncRNA"; gene_name "Gm14249"; transcript_type "lncRNA"; transcript_name "Gm14249-211"; level 2; mgi_id "MGI:3651257"; tag "TAGENE"; havana_gene "OTTMUSG00000016079.1";
chr2	sragcm37_mid	exon	169345077	169345144	0.00778562735810266	+	.	gene_id "ENSMUSG00000087074.3"; transcript_id "ENSMUSG00000087074.3_tx_22"; exon_id "chr2_169345077_169345144_+"; exonnum "7"; txlen "1519";
chr2	sragcm37_mid	exon	169345077	169345144	0.00778562735810266	+	.	gene_id "ENSMUSG00000087074.3"; transcript_id "ENSMUSG00000087074.3_tx_23"; exon_id "chr2_169345077_169345144_+"; exonnum "8"; txlen "1650";
chr2	HAVANA	exon	169345517	169345671	0	+	.	gene_id "ENSMUSG00000087074.3"; transcript_id "ENSMUST00000276035.1"; gene_type "lncRNA"; gene_name "Gm14249"; transcript_type "lncRNA"; transcript_name "Gm14249-205"; exon_number 6; exon_id "ENSMUSE00000843560.2"; level 2; mgi_id "MGI:3651257"; tag "basic"; tag "TAGENE"; havana_gene "OTTMUSG00000016079.1";
chr2	HAVANA	exon	169345517	169345671	0	+	.	gene_id "ENSMUSG00000087074.3"; transcript_id "ENSMUST00000156239.3"; gene_type "lncRNA"; gene_name "Gm14249"; transcript_type "lncRNA"; transcript_name "Gm14249-201"; exon_number 5; exon_id "ENSMUSE00000843560.2"; level 2; transcript_support_level "5"; mgi_id "MGI:3651257"; tag "basic"; tag "TAGENE"; havana_gene "OTTMUSG00000016079.1"; havana_transcript "OTTMUST00000038384.1";
chr2	HAVANA	exon	169345517	169345671	0	+	.	gene_id "ENSMUSG00000087074.3"; transcript_id "ENSMUST00000276041.1"; gene_type "lncRNA"; gene_name "Gm14249"; transcript_type "lncRNA"; transcript_name "Gm14249-211"; exon_number 2; exon_id "ENSMUSE00000843560.2"; level 2; mgi_id "MGI:3651257"; tag "TAGENE"; havana_gene "OTTMUSG00000016079.1";
chr2	ENSEMBL_gcm37	exon	169345517	169345671	0.00778562735810266	+	.	gene_id "ENSMUSG00000087074.3"; transcript_id "ENSMUSG00000087074.3_tx_22"; exon_id "chr2_169345517_169345671_+"; exonnum "8"; txlen "1519";
chr2	ENSEMBL_gcm37	exon	169345517	169345671	0.00778562735810266	+	.	gene_id "ENSMUSG00000087074.3"; transcript_id "ENSMUSG00000087074.3_tx_23"; exon_id "chr2_169345517_169345671_+"; exonnum "9"; txlen "1650";
chr2	HAVANA	exon	169346475	169346953	0	+	.	gene_id "ENSMUSG00000087074.3"; transcript_id "ENSMUST00000276035.1"; gene_type "lncRNA"; gene_name "Gm14249"; transcript_type "lncRNA"; transcript_name "Gm14249-205"; exon_number 7; exon_id "ENSMUSE00001546919.1"; level 2; mgi_id "MGI:3651257"; tag "basic"; tag "TAGENE"; havana_gene "OTTMUSG00000016079.1";
chr2	HAVANA	exon	169346475	169346956	0	+	.	gene_id "ENSMUSG00000087074.3"; transcript_id "ENSMUST00000276041.1"; gene_type "lncRNA"; gene_name "Gm14249"; transcript_type "lncRNA"; transcript_name "Gm14249-211"; exon_number 3; exon_id "ENSMUSE00001546936.1"; level 2; mgi_id "MGI:3651257"; tag "TAGENE"; havana_gene "OTTMUSG00000016079.1";
chr2	ENSEMBL_gcm37	exon	169346475	169346956	0.00778562735810266	+	.	gene_id "ENSMUSG00000087074.3"; transcript_id "ENSMUSG00000087074.3_tx_22"; exon_id "chr2_169346475_169346956_+"; exonnum "9"; txlen "1519";
chr2	ENSEMBL_gcm37	exon	169346475	169346956	0.00778562735810266	+	.	gene_id "ENSMUSG00000087074.3"; transcript_id "ENSMUSG00000087074.3_tx_23"; exon_id "chr2_169346475_169346956_+"; exonnum "10"; txlen "1650";
chr2	HAVANA	exon	169346475	169347194	0	+	.	gene_id "ENSMUSG00000087074.3"; transcript_id "ENSMUST00000156239.3"; gene_type "lncRNA"; gene_name "Gm14249"; transcript_type "lncRNA"; transcript_name "Gm14249-201"; exon_number 6; exon_id "ENSMUSE00001546928.1"; level 2; transcript_support_level "5"; mgi_id "MGI:3651257"; tag "basic"; tag "TAGENE"; havana_gene "OTTMUSG00000016079.1"; havana_transcript "OTTMUST00000038384.1";
chr2	HAVANA	exon	169362364	169362423	0	+	.	gene_id "ENSMUSG00000126440.1"; transcript_id "ENSMUST00000276383.1"; gene_type "lncRNA"; gene_name "ENSMUSG00000126440"; transcript_type "lncRNA"; transcript_name "ENSMUST00000276383"; exon_number 1; exon_id "ENSMUSE00001547679.1"; level 2; tag "TAGENE";
chr2	HAVANA	transcript	169362364	169372646	0	+	.	gene_id "ENSMUSG00000126440.1"; transcript_id "ENSMUST00000276383.1"; gene_type "lncRNA"; gene_name "ENSMUSG00000126440"; transcript_type "lncRNA"; transcript_name "ENSMUST00000276383"; level 2; tag "TAGENE";
chr2	HAVANA	gene	169362364	169379952	0	+	.	gene_id "ENSMUSG00000126440.1"; gene_type "lncRNA"; gene_name "ENSMUSG00000126440"; level 2;
chr2	HAVANA	exon	169362368	169362423	0	+	.	gene_id "ENSMUSG00000126440.1"; transcript_id "ENSMUST00000276379.1"; gene_type "lncRNA"; gene_name "ENSMUSG00000126440"; transcript_type "lncRNA"; transcript_name "ENSMUST00000276379"; exon_number 1; exon_id "ENSMUSE00001547686.1"; level 2; tag "Ensembl_canonical"; tag "GENCODE_Primary"; tag "TAGENE";
chr2	HAVANA	transcript	169362368	169379948	0	+	.	gene_id "ENSMUSG00000126440.1"; transcript_id "ENSMUST00000276379.1"; gene_type "lncRNA"; gene_name "ENSMUSG00000126440"; transcript_type "lncRNA"; transcript_name "ENSMUST00000276379"; level 2; tag "Ensembl_canonical"; tag "GENCODE_Primary"; tag "TAGENE";
chr2	HAVANA	exon	169362369	169362423	0	+	.	gene_id "ENSMUSG00000126440.1"; transcript_id "ENSMUST00000276388.1"; gene_type "lncRNA"; gene_name "ENSMUSG00000126440"; transcript_type "lncRNA"; transcript_name "ENSMUST00000276388"; exon_number 1; exon_id "ENSMUSE00001547691.1"; level 2; tag "TAGENE";
chr2	HAVANA	transcript	169362369	169371282	0	+	.	gene_id "ENSMUSG00000126440.1"; transcript_id "ENSMUST00000276388.1"; gene_type "lncRNA"; gene_name "ENSMUSG00000126440"; transcript_type "lncRNA"; transcript_name "ENSMUST00000276388"; level 2; tag "TAGENE";
chr2	HAVANA	exon	169362377	169362423	0	+	.	gene_id "ENSMUSG00000126440.1"; transcript_id "ENSMUST00000276389.1"; gene_type "lncRNA"; gene_name "ENSMUSG00000126440"; transcript_type "lncRNA"; transcript_name "ENSMUST00000276389"; exon_number 1; exon_id "ENSMUSE00001547682.1"; level 2; tag "basic"; tag "TAGENE";
chr2	HAVANA	exon	169362377	169362423	0	+	.	gene_id "ENSMUSG00000126440.1"; transcript_id "ENSMUST00000276380.1"; gene_type "lncRNA"; gene_name "ENSMUSG00000126440"; transcript_type "lncRNA"; transcript_name "ENSMUST00000276380"; exon_number 1; exon_id "ENSMUSE00001547682.1"; level 2; tag "TAGENE";
chr2	HAVANA	transcript	169362377	169367899	0	+	.	gene_id "ENSMUSG00000126440.1"; transcript_id "ENSMUST00000276389.1"; gene_type "lncRNA"; gene_name "ENSMUSG00000126440"; transcript_type "lncRNA"; transcript_name "ENSMUST00000276389"; level 2; tag "basic"; tag "TAGENE";
chr2	HAVANA	transcript	169362377	169379950	0	+	.	gene_id "ENSMUSG00000126440.1"; transcript_id "ENSMUST00000276380.1"; gene_type "lncRNA"; gene_name "ENSMUSG00000126440"; transcript_type "lncRNA"; transcript_name "ENSMUST00000276380"; level 2; tag "TAGENE";
chr2	HAVANA	exon	169362380	169362631	0	+	.	gene_id "ENSMUSG00000126440.1"; transcript_id "ENSMUST00000276390.1"; gene_type "lncRNA"; gene_name "ENSMUSG00000126440"; transcript_type "lncRNA"; transcript_name "ENSMUST00000276390"; exon_number 1; exon_id "ENSMUSE00001547701.1"; level 2; tag "TAGENE";
chr2	HAVANA	transcript	169362380	169367046	0	+	.	gene_id "ENSMUSG00000126440.1"; transcript_id "ENSMUST00000276390.1"; gene_type "lncRNA"; gene_name "ENSMUSG00000126440"; transcript_type "lncRNA"; transcript_name "ENSMUST00000276390"; level 2; tag "TAGENE";
chr2	HAVANA	exon	169362381	169362631	0	+	.	gene_id "ENSMUSG00000126440.1"; transcript_id "ENSMUST00000276381.1"; gene_type "lncRNA"; gene_name "ENSMUSG00000126440"; transcript_type "lncRNA"; transcript_name "ENSMUST00000276381"; exon_number 1; exon_id "ENSMUSE00001547683.1"; level 2; tag "basic"; tag "TAGENE";
chr2	HAVANA	transcript	169362381	169379952	0	+	.	gene_id "ENSMUSG00000126440.1"; transcript_id "ENSMUST00000276381.1"; gene_type "lncRNA"; gene_name "ENSMUSG00000126440"; transcript_type "lncRNA"; transcript_name "ENSMUST00000276381"; level 2; tag "basic"; tag "TAGENE";
chr2	HAVANA	exon	169362390	169362631	0	+	.	gene_id "ENSMUSG00000126440.1"; transcript_id "ENSMUST00000276384.1"; gene_type "lncRNA"; gene_name "ENSMUSG00000126440"; transcript_type "lncRNA"; transcript_name "ENSMUST00000276384"; exon_number 1; exon_id "ENSMUSE00001547687.1"; level 2; tag "TAGENE";
chr2	HAVANA	transcript	169362390	169372649	0	+	.	gene_id "ENSMUSG00000126440.1"; transcript_id "ENSMUST00000276384.1"; gene_type "lncRNA"; gene_name "ENSMUSG00000126440"; transcript_type "lncRNA"; transcript_name "ENSMUST00000276384"; level 2; tag "TAGENE";
chr2	HAVANA	exon	169362399	169362631	0	+	.	gene_id "ENSMUSG00000126440.1"; transcript_id "ENSMUST00000276382.1"; gene_type "lncRNA"; gene_name "ENSMUSG00000126440"; transcript_type "lncRNA"; transcript_name "ENSMUST00000276382"; exon_number 1; exon_id "ENSMUSE00001547684.1"; level 2; tag "TAGENE";
chr2	HAVANA	transcript	169362399	169379952	0	+	.	gene_id "ENSMUSG00000126440.1"; transcript_id "ENSMUST00000276382.1"; gene_type "lncRNA"; gene_name "ENSMUSG00000126440"; transcript_type "lncRNA"; transcript_name "ENSMUST00000276382"; level 2; tag "TAGENE";
chr2	HAVANA	exon	169362402	169362423	0	+	.	gene_id "ENSMUSG00000126440.1"; transcript_id "ENSMUST00000276392.1"; gene_type "lncRNA"; gene_name "ENSMUSG00000126440"; transcript_type "lncRNA"; transcript_name "ENSMUST00000276392"; exon_number 1; exon_id "ENSMUSE00001547677.1"; level 2; tag "TAGENE";
chr2	HAVANA	transcript	169362402	169367045	0	+	.	gene_id "ENSMUSG00000126440.1"; transcript_id "ENSMUST00000276392.1"; gene_type "lncRNA"; gene_name "ENSMUSG00000126440"; transcript_type "lncRNA"; transcript_name "ENSMUST00000276392"; level 2; tag "TAGENE";
chr2	HAVANA	exon	169362411	169362631	0	+	.	gene_id "ENSMUSG00000126440.1"; transcript_id "ENSMUST00000276386.1"; gene_type "lncRNA"; gene_name "ENSMUSG00000126440"; transcript_type "lncRNA"; transcript_name "ENSMUST00000276386"; exon_number 1; exon_id "ENSMUSE00001547693.1"; level 2; tag "TAGENE";
chr2	HAVANA	transcript	169362411	169372628	0	+	.	gene_id "ENSMUSG00000126440.1"; transcript_id "ENSMUST00000276386.1"; gene_type "lncRNA"; gene_name "ENSMUSG00000126440"; transcript_type "lncRNA"; transcript_name "ENSMUST00000276386"; level 2; tag "TAGENE";
chr2	HAVANA	exon	169362421	169362631	0	+	.	gene_id "ENSMUSG00000126440.1"; transcript_id "ENSMUST00000276385.1"; gene_type "lncRNA"; gene_name "ENSMUSG00000126440"; transcript_type "lncRNA"; transcript_name "ENSMUST00000276385"; exon_number 1; exon_id "ENSMUSE00001547696.1"; level 2; tag "TAGENE";
chr2	HAVANA	transcript	169362421	169372649	0	+	.	gene_id "ENSMUSG00000126440.1"; transcript_id "ENSMUST00000276385.1"; gene_type "lncRNA"; gene_name "ENSMUSG00000126440"; transcript_type "lncRNA"; transcript_name "ENSMUST00000276385"; level 2; tag "TAGENE";
chr2	HAVANA	exon	169362451	169362631	0	+	.	gene_id "ENSMUSG00000126440.1"; transcript_id "ENSMUST00000276393.1"; gene_type "lncRNA"; gene_name "ENSMUSG00000126440"; transcript_type "lncRNA"; transcript_name "ENSMUST00000276393"; exon_number 1; exon_id "ENSMUSE00001547700.1"; level 2; tag "basic"; tag "TAGENE";
chr2	HAVANA	transcript	169362451	169367043	0	+	.	gene_id "ENSMUSG00000126440.1"; transcript_id "ENSMUST00000276393.1"; gene_type "lncRNA"; gene_name "ENSMUSG00000126440"; transcript_type "lncRNA"; transcript_name "ENSMUST00000276393"; level 2; tag "basic"; tag "TAGENE";
chr2	HAVANA	exon	169365091	169367043	0	+	.	gene_id "ENSMUSG00000126440.1"; transcript_id "ENSMUST00000276393.1"; gene_type "lncRNA"; gene_name "ENSMUSG00000126440"; transcript_type "lncRNA"; transcript_name "ENSMUST00000276393"; exon_number 2; exon_id "ENSMUSE00001547690.1"; level 2; tag "basic"; tag "TAGENE";
chr2	HAVANA	exon	169365091	169367045	0	+	.	gene_id "ENSMUSG00000126440.1"; transcript_id "ENSMUST00000276392.1"; gene_type "lncRNA"; gene_name "ENSMUSG00000126440"; transcript_type "lncRNA"; transcript_name "ENSMUST00000276392"; exon_number 2; exon_id "ENSMUSE00001547694.1"; level 2; tag "TAGENE";
chr2	HAVANA	exon	169365879	169367046	0	+	.	gene_id "ENSMUSG00000126440.1"; transcript_id "ENSMUST00000276390.1"; gene_type "lncRNA"; gene_name "ENSMUSG00000126440"; transcript_type "lncRNA"; transcript_name "ENSMUST00000276390"; exon_number 2; exon_id "ENSMUSE00001547678.1"; level 2; tag "TAGENE";
chr2	HAVANA	exon	169365879	169367899	0	+	.	gene_id "ENSMUSG00000126440.1"; transcript_id "ENSMUST00000276389.1"; gene_type "lncRNA"; gene_name "ENSMUSG00000126440"; transcript_type "lncRNA"; transcript_name "ENSMUST00000276389"; exon_number 2; exon_id "ENSMUSE00001547688.1"; level 2; tag "basic"; tag "TAGENE";
chr2	HAVANA	exon	169370939	169371145	0	+	.	gene_id "ENSMUSG00000126440.1"; transcript_id "ENSMUST00000276383.1"; gene_type "lncRNA"; gene_name "ENSMUSG00000126440"; transcript_type "lncRNA"; transcript_name "ENSMUST00000276383"; exon_number 2; exon_id "ENSMUSE00001547680.1"; level 2; tag "TAGENE";
chr2	HAVANA	exon	169370939	169371145	0	+	.	gene_id "ENSMUSG00000126440.1"; transcript_id "ENSMUST00000276380.1"; gene_type "lncRNA"; gene_name "ENSMUSG00000126440"; transcript_type "lncRNA"; transcript_name "ENSMUST00000276380"; exon_number 2; exon_id "ENSMUSE00001547680.1"; level 2; tag "TAGENE";
chr2	HAVANA	exon	169370939	169371145	0	+	.	gene_id "ENSMUSG00000126440.1"; transcript_id "ENSMUST00000276381.1"; gene_type "lncRNA"; gene_name "ENSMUSG00000126440"; transcript_type "lncRNA"; transcript_name "ENSMUST00000276381"; exon_number 2; exon_id "ENSMUSE00001547680.1"; level 2; tag "basic"; tag "TAGENE";
chr2	HAVANA	exon	169370939	169371145	0	+	.	gene_id "ENSMUSG00000126440.1"; transcript_id "ENSMUST00000276384.1"; gene_type "lncRNA"; gene_name "ENSMUSG00000126440"; transcript_type "lncRNA"; transcript_name "ENSMUST00000276384"; exon_number 2; exon_id "ENSMUSE00001547680.1"; level 2; tag "TAGENE";
chr2	HAVANA	exon	169370939	169371145	0	+	.	gene_id "ENSMUSG00000126440.1"; transcript_id "ENSMUST00000276385.1"; gene_type "lncRNA"; gene_name "ENSMUSG00000126440"; transcript_type "lncRNA"; transcript_name "ENSMUST00000276385"; exon_number 2; exon_id "ENSMUSE00001547680.1"; level 2; tag "TAGENE";
chr2	HAVANA	exon	169370939	169371282	0	+	.	gene_id "ENSMUSG00000126440.1"; transcript_id "ENSMUST00000276388.1"; gene_type "lncRNA"; gene_name "ENSMUSG00000126440"; transcript_type "lncRNA"; transcript_name "ENSMUST00000276388"; exon_number 2; exon_id "ENSMUSE00001547698.1"; level 2; tag "TAGENE";
chr2	HAVANA	exon	169370939	169372628	0	+	.	gene_id "ENSMUSG00000126440.1"; transcript_id "ENSMUST00000276386.1"; gene_type "lncRNA"; gene_name "ENSMUSG00000126440"; transcript_type "lncRNA"; transcript_name "ENSMUST00000276386"; exon_number 2; exon_id "ENSMUSE00001547681.1"; level 2; tag "TAGENE";
chr2	HAVANA	exon	169372157	169372649	0	+	.	gene_id "ENSMUSG00000126440.1"; transcript_id "ENSMUST00000276385.1"; gene_type "lncRNA"; gene_name "ENSMUSG00000126440"; transcript_type "lncRNA"; transcript_name "ENSMUST00000276385"; exon_number 3; exon_id "ENSMUSE00001547699.1"; level 2; tag "TAGENE";
chr2	HAVANA	exon	169372305	169372646	0	+	.	gene_id "ENSMUSG00000126440.1"; transcript_id "ENSMUST00000276383.1"; gene_type "lncRNA"; gene_name "ENSMUSG00000126440"; transcript_type "lncRNA"; transcript_name "ENSMUST00000276383"; exon_number 3; exon_id "ENSMUSE00001547697.1"; level 2; tag "TAGENE";
chr2	HAVANA	exon	169372305	169372649	0	+	.	gene_id "ENSMUSG00000126440.1"; transcript_id "ENSMUST00000276384.1"; gene_type "lncRNA"; gene_name "ENSMUSG00000126440"; transcript_type "lncRNA"; transcript_name "ENSMUST00000276384"; exon_number 3; exon_id "ENSMUSE00001547685.1"; level 2; tag "TAGENE";
chr2	HAVANA	exon	169378505	169379948	0	+	.	gene_id "ENSMUSG00000126440.1"; transcript_id "ENSMUST00000276379.1"; gene_type "lncRNA"; gene_name "ENSMUSG00000126440"; transcript_type "lncRNA"; transcript_name "ENSMUST00000276379"; exon_number 2; exon_id "ENSMUSE00001547689.1"; level 2; tag "Ensembl_canonical"; tag "GENCODE_Primary"; tag "TAGENE";
chr2	HAVANA	exon	169378505	169379950	0	+	.	gene_id "ENSMUSG00000126440.1"; transcript_id "ENSMUST00000276380.1"; gene_type "lncRNA"; gene_name "ENSMUSG00000126440"; transcript_type "lncRNA"; transcript_name "ENSMUST00000276380"; exon_number 3; exon_id "ENSMUSE00001547692.1"; level 2; tag "TAGENE";
chr2	HAVANA	exon	169378505	169379952	0	+	.	gene_id "ENSMUSG00000126440.1"; transcript_id "ENSMUST00000276381.1"; gene_type "lncRNA"; gene_name "ENSMUSG00000126440"; transcript_type "lncRNA"; transcript_name "ENSMUST00000276381"; exon_number 3; exon_id "ENSMUSE00001547695.1"; level 2; tag "basic"; tag "TAGENE";
chr2	HAVANA	exon	169378505	169379952	0	+	.	gene_id "ENSMUSG00000126440.1"; transcript_id "ENSMUST00000276382.1"; gene_type "lncRNA"; gene_name "ENSMUSG00000126440"; transcript_type "lncRNA"; transcript_name "ENSMUST00000276382"; exon_number 2; exon_id "ENSMUSE00001547695.1"; level 2; tag "TAGENE";
chr2	sragcm37_es	exon	169422482	169422624	0.0230004953015844	+	.	gene_id "ENSMUSG00000136320.1"; transcript_id "ENSMUSG00000136320.1_tx_2"; exon_id "chr2_169422482_169422624_+"; exonnum "1"; txlen "2325";
chr2	HAVANA	exon	169423967	169424110	0	+	.	gene_id "ENSMUSG00000136320.1"; transcript_id "ENSMUST00000335243.1"; gene_type "lncRNA"; gene_name "ENSMUSG00000136320"; transcript_type "lncRNA"; transcript_name "ENSMUST00000335243"; exon_number 1; exon_id "ENSMUSE00001660949.1"; level 2; tag "basic"; tag "TAGENE";
chr2	HAVANA	transcript	169423967	169427677	0	+	.	gene_id "ENSMUSG00000136320.1"; transcript_id "ENSMUST00000335243.1"; gene_type "lncRNA"; gene_name "ENSMUSG00000136320"; transcript_type "lncRNA"; transcript_name "ENSMUST00000335243"; level 2; tag "basic"; tag "TAGENE";
chr2	HAVANA	gene	169423967	169441920	0	+	.	gene_id "ENSMUSG00000136320.1"; gene_type "lncRNA"; gene_name "ENSMUSG00000136320"; level 2;
chr2	HAVANA	exon	169423976	169424110	0	+	.	gene_id "ENSMUSG00000136320.1"; transcript_id "ENSMUST00000335242.1"; gene_type "lncRNA"; gene_name "ENSMUSG00000136320"; transcript_type "lncRNA"; transcript_name "ENSMUST00000335242"; exon_number 1; exon_id "ENSMUSE00001660950.1"; level 2; tag "basic"; tag "Ensembl_canonical"; tag "GENCODE_Primary"; tag "TAGENE";
chr2	ENSEMBL_gcm37	exon	169423976	169424110	0.00967942860737087	+	.	gene_id "ENSMUSG00000136320.1"; transcript_id "ENSMUSG00000136320.1_tx_3"; exon_id "chr2_169423976_169424110_+"; exonnum "1"; txlen "753";
chr2	ENSEMBL_gcm37	exon	169423976	169424110	0.00441886958162583	+	.	gene_id "ENSMUSG00000136320.1"; transcript_id "ENSMUSG00000136320.1_tx_4"; exon_id "chr2_169423976_169424110_+"; exonnum "1"; txlen "593";
chr2	ENSEMBL_gcm37	exon	169423976	169424110	0.00273549069338742	+	.	gene_id "ENSMUSG00000136320.1"; transcript_id "ENSMUSG00000136320.1_tx_5"; exon_id "chr2_169423976_169424110_+"; exonnum "1"; txlen "761";
chr2	HAVANA	transcript	169423976	169441920	0	+	.	gene_id "ENSMUSG00000136320.1"; transcript_id "ENSMUST00000335242.1"; gene_type "lncRNA"; gene_name "ENSMUSG00000136320"; transcript_type "lncRNA"; transcript_name "ENSMUST00000335242"; level 2; tag "basic"; tag "Ensembl_canonical"; tag "GENCODE_Primary"; tag "TAGENE";
chr2	sragcm37_ss	exon	169425252	169425869	0.00967942860737087	+	.	gene_id "ENSMUSG00000136320.1"; transcript_id "ENSMUSG00000136320.1_tx_3"; exon_id "chr2_169425252_169425869_+"; exonnum "2"; txlen "753";
chr2	HAVANA	exon	169427237	169427677	0	+	.	gene_id "ENSMUSG00000136320.1"; transcript_id "ENSMUST00000335243.1"; gene_type "lncRNA"; gene_name "ENSMUSG00000136320"; transcript_type "lncRNA"; transcript_name "ENSMUST00000335243"; exon_number 2; exon_id "ENSMUSE00001660948.1"; level 2; tag "basic"; tag "TAGENE";
chr2	HAVANA	exon	169436549	169436732	0	+	.	gene_id "ENSMUSG00000136320.1"; transcript_id "ENSMUST00000335242.1"; gene_type "lncRNA"; gene_name "ENSMUSG00000136320"; transcript_type "lncRNA"; transcript_name "ENSMUST00000335242"; exon_number 2; exon_id "ENSMUSE00001660946.1"; level 2; tag "basic"; tag "Ensembl_canonical"; tag "GENCODE_Primary"; tag "TAGENE";
chr2	ENSEMBL_gcm37	exon	169436549	169436732	0.0230004953015844	+	.	gene_id "ENSMUSG00000136320.1"; transcript_id "ENSMUSG00000136320.1_tx_2"; exon_id "chr2_169436549_169436732_+"; exonnum "2"; txlen "2325";
chr2	ENSEMBL_gcm37	exon	169436549	169436732	0.00441886958162583	+	.	gene_id "ENSMUSG00000136320.1"; transcript_id "ENSMUSG00000136320.1_tx_4"; exon_id "chr2_169436549_169436732_+"; exonnum "2"; txlen "593";
chr2	ENSEMBL_gcm37	exon	169436549	169436732	0.00273549069338742	+	.	gene_id "ENSMUSG00000136320.1"; transcript_id "ENSMUSG00000136320.1_tx_5"; exon_id "chr2_169436549_169436732_+"; exonnum "2"; txlen "761";
chr2	sragcm37_mid	exon	169440756	169440892	0.0230004953015844	+	.	gene_id "ENSMUSG00000136320.1"; transcript_id "ENSMUSG00000136320.1_tx_2"; exon_id "chr2_169440756_169440892_+"; exonnum "3"; txlen "2325";
chr2	sragcm37_mid	exon	169440756	169440892	0.00441886958162583	+	.	gene_id "ENSMUSG00000136320.1"; transcript_id "ENSMUSG00000136320.1_tx_4"; exon_id "chr2_169440756_169440892_+"; exonnum "3"; txlen "593";
chr2	HAVANA	exon	169440756	169441920	0	+	.	gene_id "ENSMUSG00000136320.1"; transcript_id "ENSMUST00000335242.1"; gene_type "lncRNA"; gene_name "ENSMUSG00000136320"; transcript_type "lncRNA"; transcript_name "ENSMUST00000335242"; exon_number 3; exon_id "ENSMUSE00001660947.1"; level 2; tag "basic"; tag "Ensembl_canonical"; tag "GENCODE_Primary"; tag "TAGENE";
chr2	sragcm37_ss	exon	169442526	169444386	0.0230004953015844	+	.	gene_id "ENSMUSG00000136320.1"; transcript_id "ENSMUSG00000136320.1_tx_2"; exon_id "chr2_169442526_169444386_+"; exonnum "4"; txlen "2325";
chr2	sragcm37_mid	exon	169443570	169443706	0.00441886958162583	+	.	gene_id "ENSMUSG00000136320.1"; transcript_id "ENSMUSG00000136320.1_tx_4"; exon_id "chr2_169443570_169443706_+"; exonnum "4"; txlen "593";
chr2	HAVANA	exon	169452063	169452714	0	+	.	gene_id "ENSMUSG00000139934.1"; transcript_id "ENSMUST00000356444.1"; gene_type "lncRNA"; gene_name "ENSMUSG00000139934"; transcript_type "lncRNA"; transcript_name "ENSMUST00000356444"; exon_number 1; exon_id "ENSMUSE00001701345.1"; level 2; tag "basic"; tag "Ensembl_canonical"; tag "GENCODE_Primary"; tag "TAGENE";
chr2	HAVANA	gene	169452063	169454077	0	+	.	gene_id "ENSMUSG00000139934.1"; gene_type "lncRNA"; gene_name "ENSMUSG00000139934"; level 2;
chr2	HAVANA	transcript	169452063	169454077	0	+	.	gene_id "ENSMUSG00000139934.1"; transcript_id "ENSMUST00000356444.1"; gene_type "lncRNA"; gene_name "ENSMUSG00000139934"; transcript_type "lncRNA"; transcript_name "ENSMUST00000356444"; level 2; tag "basic"; tag "Ensembl_canonical"; tag "GENCODE_Primary"; tag "TAGENE";
chr2	HAVANA	exon	169452833	169454077	0	+	.	gene_id "ENSMUSG00000139934.1"; transcript_id "ENSMUST00000356444.1"; gene_type "lncRNA"; gene_name "ENSMUSG00000139934"; transcript_type "lncRNA"; transcript_name "ENSMUST00000356444"; exon_number 2; exon_id "ENSMUSE00001701346.1"; level 2; tag "basic"; tag "Ensembl_canonical"; tag "GENCODE_Primary"; tag "TAGENE";
chr2	sragcm37_mid	exon	169468786	169468889	0.00273549069338742	+	.	gene_id "ENSMUSG00000136320.1"; transcript_id "ENSMUSG00000136320.1_tx_5"; exon_id "chr2_169468786_169468889_+"; exonnum "3"; txlen "761";
chr2	sragcm37_mid	exon	169469174	169469308	0.00273549069338742	+	.	gene_id "ENSMUSG00000136320.1"; transcript_id "ENSMUSG00000136320.1_tx_5"; exon_id "chr2_169469174_169469308_+"; exonnum "4"; txlen "761";
chr2	sragcm37_ss	exon	169469813	169470015	0.00273549069338742	+	.	gene_id "ENSMUSG00000136320.1"; transcript_id "ENSMUSG00000136320.1_tx_5"; exon_id "chr2_169469813_169470015_+"; exonnum "5"; txlen "761";
chr2	HAVANA	UTR	169474933	169475659	0	+	.	gene_id "ENSMUSG00000047907.12"; transcript_id "ENSMUST00000109159.3"; gene_type "protein_coding"; gene_name "Tshz2"; transcript_type "protein_coding"; transcript_name "Tshz2-202"; exon_number 1; exon_id "ENSMUSE00000679207.3"; level 2; protein_id "ENSMUSP00000104787.3"; transcript_support_level "1"; mgi_id "MGI:2153084"; tag "alternative_3_UTR"; tag "basic"; tag "appris_principal_1"; tag "CCDS"; ccdsid "CCDS50805.1"; havana_gene "OTTMUSG00000016080.1"; havana_transcript "OTTMUST00000038385.1";
chr2	HAVANA	exon	169474933	169475699	0	+	.	gene_id "ENSMUSG00000047907.12"; transcript_id "ENSMUST00000109159.3"; gene_type "protein_coding"; gene_name "Tshz2"; transcript_type "protein_coding"; transcript_name "Tshz2-202"; exon_number 1; exon_id "ENSMUSE00000679207.3"; level 2; protein_id "ENSMUSP00000104787.3"; transcript_support_level "1"; mgi_id "MGI:2153084"; tag "alternative_3_UTR"; tag "basic"; tag "appris_principal_1"; tag "CCDS"; ccdsid "CCDS50805.1"; havana_gene "OTTMUSG00000016080.1"; havana_transcript "OTTMUST00000038385.1";
chr2	HAVANA	transcript	169474933	169755013	0	+	.	gene_id "ENSMUSG00000047907.12"; transcript_id "ENSMUST00000109159.3"; gene_type "protein_coding"; gene_name "Tshz2"; transcript_type "protein_coding"; transcript_name "Tshz2-202"; level 2; protein_id "ENSMUSP00000104787.3"; transcript_support_level "1"; mgi_id "MGI:2153084"; tag "alternative_3_UTR"; tag "basic"; tag "appris_principal_1"; tag "CCDS"; ccdsid "CCDS50805.1"; havana_gene "OTTMUSG00000016080.1"; havana_transcript "OTTMUST00000038385.1";
chr2	HAVANA	gene	169474933	169913736	0	+	.	gene_id "ENSMUSG00000047907.12"; gene_type "protein_coding"; gene_name "Tshz2"; level 2; mgi_id "MGI:2153084"; havana_gene "OTTMUSG00000016080.1";
chr2	HAVANA	UTR	169475596	169475659	0	+	.	gene_id "ENSMUSG00000047907.12"; transcript_id "ENSMUST00000109157.2"; gene_type "protein_coding"; gene_name "Tshz2"; transcript_type "protein_coding"; transcript_name "Tshz2-201"; exon_number 1; exon_id "ENSMUSE00000679199.2"; level 2; protein_id "ENSMUSP00000104785.2"; transcript_support_level "2"; mgi_id "MGI:2153084"; tag "basic"; tag "Ensembl_canonical"; tag "GENCODE_Primary"; tag "appris_principal_1"; tag "CCDS"; ccdsid "CCDS50805.1"; havana_gene "OTTMUSG00000016080.1"; havana_transcript "OTTMUST00000038386.1";
chr2	HAVANA	exon	169475596	169475699	0	+	.	gene_id "ENSMUSG00000047907.12"; transcript_id "ENSMUST00000109157.2"; gene_type "protein_coding"; gene_name "Tshz2"; transcript_type "protein_coding"; transcript_name "Tshz2-201"; exon_number 1; exon_id "ENSMUSE00000679199.2"; level 2; protein_id "ENSMUSP00000104785.2"; transcript_support_level "2"; mgi_id "MGI:2153084"; tag "basic"; tag "Ensembl_canonical"; tag "GENCODE_Primary"; tag "appris_principal_1"; tag "CCDS"; ccdsid "CCDS50805.1"; havana_gene "OTTMUSG00000016080.1"; havana_transcript "OTTMUST00000038386.1";
chr2	HAVANA	transcript	169475596	169730424	0	+	.	gene_id "ENSMUSG00000047907.12"; transcript_id "ENSMUST00000109157.2"; gene_type "protein_coding"; gene_name "Tshz2"; transcript_type "protein_coding"; transcript_name "Tshz2-201"; level 2; protein_id "ENSMUSP00000104785.2"; transcript_support_level "2"; mgi_id "MGI:2153084"; tag "basic"; tag "Ensembl_canonical"; tag "GENCODE_Primary"; tag "appris_principal_1"; tag "CCDS"; ccdsid "CCDS50805.1"; havana_gene "OTTMUSG00000016080.1"; havana_transcript "OTTMUST00000038386.1";
chr2	HAVANA	start_codon	169475660	169475662	0	+	0	gene_id "ENSMUSG00000047907.12"; transcript_id "ENSMUST00000109159.3"; gene_type "protein_coding"; gene_name "Tshz2"; transcript_type "protein_coding"; transcript_name "Tshz2-202"; exon_number 1; exon_id "ENSMUSE00000679207.3"; level 2; protein_id "ENSMUSP00000104787.3"; transcript_support_level "1"; mgi_id "MGI:2153084"; tag "alternative_3_UTR"; tag "basic"; tag "appris_principal_1"; tag "CCDS"; ccdsid "CCDS50805.1"; havana_gene "OTTMUSG00000016080.1"; havana_transcript "OTTMUST00000038385.1";
chr2	HAVANA	start_codon	169475660	169475662	0	+	0	gene_id "ENSMUSG00000047907.12"; transcript_id "ENSMUST00000109157.2"; gene_type "protein_coding"; gene_name "Tshz2"; transcript_type "protein_coding"; transcript_name "Tshz2-201"; exon_number 1; exon_id "ENSMUSE00000679199.2"; level 2; protein_id "ENSMUSP00000104785.2"; transcript_support_level "2"; mgi_id "MGI:2153084"; tag "basic"; tag "Ensembl_canonical"; tag "GENCODE_Primary"; tag "appris_principal_1"; tag "CCDS"; ccdsid "CCDS50805.1"; havana_gene "OTTMUSG00000016080.1"; havana_transcript "OTTMUST00000038386.1";
chr2	HAVANA	CDS	169475660	169475699	0	+	0	gene_id "ENSMUSG00000047907.12"; transcript_id "ENSMUST00000109159.3"; gene_type "protein_coding"; gene_name "Tshz2"; transcript_type "protein_coding"; transcript_name "Tshz2-202"; exon_number 1; exon_id "ENSMUSE00000679207.3"; level 2; protein_id "ENSMUSP00000104787.3"; transcript_support_level "1"; mgi_id "MGI:2153084"; tag "alternative_3_UTR"; tag "basic"; tag "appris_principal_1"; tag "CCDS"; ccdsid "CCDS50805.1"; havana_gene "OTTMUSG00000016080.1"; havana_transcript "OTTMUST00000038385.1";
chr2	HAVANA	CDS	169475660	169475699	0	+	0	gene_id "ENSMUSG00000047907.12"; transcript_id "ENSMUST00000109157.2"; gene_type "protein_coding"; gene_name "Tshz2"; transcript_type "protein_coding"; transcript_name "Tshz2-201"; exon_number 1; exon_id "ENSMUSE00000679199.2"; level 2; protein_id "ENSMUSP00000104785.2"; transcript_support_level "2"; mgi_id "MGI:2153084"; tag "basic"; tag "Ensembl_canonical"; tag "GENCODE_Primary"; tag "appris_principal_1"; tag "CCDS"; ccdsid "CCDS50805.1"; havana_gene "OTTMUSG00000016080.1"; havana_transcript "OTTMUST00000038386.1";
chr2	sragcm37_es	exon	169484283	169484377	0.0184591564692687	+	.	gene_id "sragcm37_gene_4225_1"; transcript_id "sragcm37_gene_4225_1_tx_2"; exon_id "chr2_169484283_169484377_+"; exonnum "1"; txlen "943";
chr2	sragcm37_mid	exon	169485524	169485698	0.0184591564692687	+	.	gene_id "sragcm37_gene_4225_1"; transcript_id "sragcm37_gene_4225_1_tx_2"; exon_id "chr2_169485524_169485698_+"; exonnum "2"; txlen "943";
chr2	sragcm37_mid	exon	169485950	169486059	0.335947126807841	+	.	gene_id "sragcm37_gene_4225_1"; transcript_id "sragcm37_gene_4225_1_tx_1"; exon_id "chr2_169485950_169486059_+"; exonnum "1"; txlen "993";
chr2	sragcm37_mid	exon	169486621	169486908	0.335947126807841	+	.	gene_id "sragcm37_gene_4225_1"; transcript_id "sragcm37_gene_4225_1_tx_1"; exon_id "chr2_169486621_169486908_+"; exonnum "2"; txlen "993";
chr2	sragcm37_mid	exon	169486621	169486908	0.0184591564692687	+	.	gene_id "sragcm37_gene_4225_1"; transcript_id "sragcm37_gene_4225_1_tx_2"; exon_id "chr2_169486621_169486908_+"; exonnum "3"; txlen "943";
chr2	sragcm37_mid	exon	169487386	169487770	0.335947126807841	+	.	gene_id "sragcm37_gene_4225_1"; transcript_id "sragcm37_gene_4225_1_tx_1"; exon_id "chr2_169487386_169487770_+"; exonnum "3"; txlen "993";
chr2	sragcm37_mid	exon	169487386	169487770	0.0184591564692687	+	.	gene_id "sragcm37_gene_4225_1"; transcript_id "sragcm37_gene_4225_1_tx_2"; exon_id "chr2_169487386_169487770_+"; exonnum "4"; txlen "943";
chr2	sragcm37_ss	exon	169488087	169488296	0.335947126807841	+	.	gene_id "sragcm37_gene_4225_1"; transcript_id "sragcm37_gene_4225_1_tx_1"; exon_id "chr2_169488087_169488296_+"; exonnum "4"; txlen "993";
chr2	sragcm37_es	exon	169574397	169574503	0.0721515678619784	+	.	gene_id "sragcm37_gene_4225_3"; transcript_id "sragcm37_gene_4225_3_tx_1"; exon_id "chr2_169574397_169574503_+"; exonnum "1"; txlen "939";
chr2	sragcm37_es	exon	169574397	169574503	0.0209212724655551	+	.	gene_id "sragcm37_gene_4225_3"; transcript_id "sragcm37_gene_4225_3_tx_3"; exon_id "chr2_169574397_169574503_+"; exonnum "1"; txlen "543";
chr2	sragcm37_ss	exon	169580873	169581308	0.0209212724655551	+	.	gene_id "sragcm37_gene_4225_3"; transcript_id "sragcm37_gene_4225_3_tx_3"; exon_id "chr2_169580873_169581308_+"; exonnum "2"; txlen "543";
chr2	sragcm37_mid	exon	169583179	169583315	0.0721515678619784	+	.	gene_id "sragcm37_gene_4225_3"; transcript_id "sragcm37_gene_4225_3_tx_1"; exon_id "chr2_169583179_169583315_+"; exonnum "2"; txlen "939";
chr2	sragcm37_ss	exon	169583412	169584106	0.0721515678619784	+	.	gene_id "sragcm37_gene_4225_3"; transcript_id "sragcm37_gene_4225_3_tx_1"; exon_id "chr2_169583412_169584106_+"; exonnum "3"; txlen "939";
chr2	HAVANA	exon	169647656	169647852	0	+	.	gene_id "ENSMUSG00000136262.1"; transcript_id "ENSMUST00000334978.1"; gene_type "lncRNA"; gene_name "ENSMUSG00000136262"; transcript_type "lncRNA"; transcript_name "ENSMUST00000334978"; exon_number 1; exon_id "ENSMUSE00001660385.1"; level 2; tag "basic"; tag "Ensembl_canonical"; tag "GENCODE_Primary"; tag "TAGENE";
chr2	HAVANA	gene	169647656	169667202	0	+	.	gene_id "ENSMUSG00000136262.1"; gene_type "lncRNA"; gene_name "ENSMUSG00000136262"; level 2; tag "overlapping_locus";
chr2	HAVANA	transcript	169647656	169667202	0	+	.	gene_id "ENSMUSG00000136262.1"; transcript_id "ENSMUST00000334978.1"; gene_type "lncRNA"; gene_name "ENSMUSG00000136262"; transcript_type "lncRNA"; transcript_name "ENSMUST00000334978"; level 2; tag "basic"; tag "Ensembl_canonical"; tag "GENCODE_Primary"; tag "TAGENE";
chr2	HAVANA	exon	169647690	169647852	0	+	.	gene_id "ENSMUSG00000136262.1"; transcript_id "ENSMUST00000334979.1"; gene_type "lncRNA"; gene_name "ENSMUSG00000136262"; transcript_type "lncRNA"; transcript_name "ENSMUST00000334979"; exon_number 1; exon_id "ENSMUSE00001660382.1"; level 2; tag "TAGENE";
chr2	HAVANA	transcript	169647690	169667202	0	+	.	gene_id "ENSMUSG00000136262.1"; transcript_id "ENSMUST00000334979.1"; gene_type "lncRNA"; gene_name "ENSMUSG00000136262"; transcript_type "lncRNA"; transcript_name "ENSMUST00000334979"; level 2; tag "TAGENE";
chr2	HAVANA	exon	169648577	169648641	0	+	.	gene_id "ENSMUSG00000136262.1"; transcript_id "ENSMUST00000334978.1"; gene_type "lncRNA"; gene_name "ENSMUSG00000136262"; transcript_type "lncRNA"; transcript_name "ENSMUST00000334978"; exon_number 2; exon_id "ENSMUSE00001660383.1"; level 2; tag "basic"; tag "Ensembl_canonical"; tag "GENCODE_Primary"; tag "TAGENE";
chr2	HAVANA	exon	169667011	169667202	0	+	.	gene_id "ENSMUSG00000136262.1"; transcript_id "ENSMUST00000334978.1"; gene_type "lncRNA"; gene_name "ENSMUSG00000136262"; transcript_type "lncRNA"; transcript_name "ENSMUST00000334978"; exon_number 3; exon_id "ENSMUSE00001660384.1"; level 2; tag "basic"; tag "Ensembl_canonical"; tag "GENCODE_Primary"; tag "TAGENE";
chr2	HAVANA	exon	169667011	169667202	0	+	.	gene_id "ENSMUSG00000136262.1"; transcript_id "ENSMUST00000334979.1"; gene_type "lncRNA"; gene_name "ENSMUSG00000136262"; transcript_type "lncRNA"; transcript_name "ENSMUST00000334979"; exon_number 2; exon_id "ENSMUSE00001660384.1"; level 2; tag "TAGENE";
chr2	HAVANA	CDS	169725446	169728495	0	+	2	gene_id "ENSMUSG00000047907.12"; transcript_id "ENSMUST00000109159.3"; gene_type "protein_coding"; gene_name "Tshz2"; transcript_type "protein_coding"; transcript_name "Tshz2-202"; exon_number 2; exon_id "ENSMUSE00000679205.2"; level 2; protein_id "ENSMUSP00000104787.3"; transcript_support_level "1"; mgi_id "MGI:2153084"; tag "alternative_3_UTR"; tag "basic"; tag "appris_principal_1"; tag "CCDS"; ccdsid "CCDS50805.1"; havana_gene "OTTMUSG00000016080.1"; havana_transcript "OTTMUST00000038385.1";
chr2	HAVANA	CDS	169725446	169728495	0	+	2	gene_id "ENSMUSG00000047907.12"; transcript_id "ENSMUST00000109157.2"; gene_type "protein_coding"; gene_name "Tshz2"; transcript_type "protein_coding"; transcript_name "Tshz2-201"; exon_number 2; exon_id "ENSMUSE00000679198.2"; level 2; protein_id "ENSMUSP00000104785.2"; transcript_support_level "2"; mgi_id "MGI:2153084"; tag "basic"; tag "Ensembl_canonical"; tag "GENCODE_Primary"; tag "appris_principal_1"; tag "CCDS"; ccdsid "CCDS50805.1"; havana_gene "OTTMUSG00000016080.1"; havana_transcript "OTTMUST00000038386.1";
chr2	HAVANA	exon	169725446	169728506	0	+	.	gene_id "ENSMUSG00000047907.12"; transcript_id "ENSMUST00000109159.3"; gene_type "protein_coding"; gene_name "Tshz2"; transcript_type "protein_coding"; transcript_name "Tshz2-202"; exon_number 2; exon_id "ENSMUSE00000679205.2"; level 2; protein_id "ENSMUSP00000104787.3"; transcript_support_level "1"; mgi_id "MGI:2153084"; tag "alternative_3_UTR"; tag "basic"; tag "appris_principal_1"; tag "CCDS"; ccdsid "CCDS50805.1"; havana_gene "OTTMUSG00000016080.1"; havana_transcript "OTTMUST00000038385.1";
chr2	HAVANA	exon	169725446	169730424	0	+	.	gene_id "ENSMUSG00000047907.12"; transcript_id "ENSMUST00000109157.2"; gene_type "protein_coding"; gene_name "Tshz2"; transcript_type "protein_coding"; transcript_name "Tshz2-201"; exon_number 2; exon_id "ENSMUSE00000679198.2"; level 2; protein_id "ENSMUSP00000104785.2"; transcript_support_level "2"; mgi_id "MGI:2153084"; tag "basic"; tag "Ensembl_canonical"; tag "GENCODE_Primary"; tag "appris_principal_1"; tag "CCDS"; ccdsid "CCDS50805.1"; havana_gene "OTTMUSG00000016080.1"; havana_transcript "OTTMUST00000038386.1";
chr2	HAVANA	CDS	169726813	169728378	0	+	0	gene_id "ENSMUSG00000047907.12"; transcript_id "ENSMUST00000185239.2"; gene_type "protein_coding"; gene_name "Tshz2"; transcript_type "protein_coding"; transcript_name "Tshz2-205"; exon_number 1; exon_id "ENSMUSE00001332396.2"; level 2; protein_id "ENSMUSP00000140884.2"; transcript_support_level "1"; mgi_id "MGI:2153084"; tag "mRNA_start_NF"; tag "cds_start_NF"; havana_gene "OTTMUSG00000016080.1"; havana_transcript "OTTMUST00000120939.1";
chr2	HAVANA	exon	169726813	169728379	0	+	.	gene_id "ENSMUSG00000047907.12"; transcript_id "ENSMUST00000185239.2"; gene_type "protein_coding"; gene_name "Tshz2"; transcript_type "protein_coding"; transcript_name "Tshz2-205"; exon_number 1; exon_id "ENSMUSE00001332396.2"; level 2; protein_id "ENSMUSP00000140884.2"; transcript_support_level "1"; mgi_id "MGI:2153084"; tag "mRNA_start_NF"; tag "cds_start_NF"; havana_gene "OTTMUSG00000016080.1"; havana_transcript "OTTMUST00000120939.1";
chr2	HAVANA	CDS	169726813	169728495	0	+	0	gene_id "ENSMUSG00000047907.12"; transcript_id "ENSMUST00000123300.3"; gene_type "protein_coding"; gene_name "Tshz2"; transcript_type "protein_coding"; transcript_name "Tshz2-203"; exon_number 1; exon_id "ENSMUSE00000764631.3"; level 2; protein_id "ENSMUSP00000118550.3"; transcript_support_level "1"; mgi_id "MGI:2153084"; tag "mRNA_start_NF"; tag "cds_start_NF"; tag "alternative_3_UTR"; havana_gene "OTTMUSG00000016080.1"; havana_transcript "OTTMUST00000104431.1";
chr2	HAVANA	exon	169726813	169728506	0	+	.	gene_id "ENSMUSG00000047907.12"; transcript_id "ENSMUST00000123300.3"; gene_type "protein_coding"; gene_name "Tshz2"; transcript_type "protein_coding"; transcript_name "Tshz2-203"; exon_number 1; exon_id "ENSMUSE00000764631.3"; level 2; protein_id "ENSMUSP00000118550.3"; transcript_support_level "1"; mgi_id "MGI:2153084"; tag "mRNA_start_NF"; tag "cds_start_NF"; tag "alternative_3_UTR"; havana_gene "OTTMUSG00000016080.1"; havana_transcript "OTTMUST00000104431.1";
chr2	HAVANA	transcript	169726813	169913736	0	+	.	gene_id "ENSMUSG00000047907.12"; transcript_id "ENSMUST00000123300.3"; gene_type "protein_coding"; gene_name "Tshz2"; transcript_type "protein_coding"; transcript_name "Tshz2-203"; level 2; protein_id "ENSMUSP00000118550.3"; transcript_support_level "1"; mgi_id "MGI:2153084"; tag "mRNA_start_NF"; tag "cds_start_NF"; tag "alternative_3_UTR"; havana_gene "OTTMUSG00000016080.1"; havana_transcript "OTTMUST00000104431.1";
chr2	HAVANA	transcript	169726813	169913736	0	+	.	gene_id "ENSMUSG00000047907.12"; transcript_id "ENSMUST00000185239.2"; gene_type "protein_coding"; gene_name "Tshz2"; transcript_type "protein_coding"; transcript_name "Tshz2-205"; level 2; protein_id "ENSMUSP00000140884.2"; transcript_support_level "1"; mgi_id "MGI:2153084"; tag "mRNA_start_NF"; tag "cds_start_NF"; havana_gene "OTTMUSG00000016080.1"; havana_transcript "OTTMUST00000120939.1";
chr2	HAVANA	CDS	169727755	169728378	0	+	0	gene_id "ENSMUSG00000047907.12"; transcript_id "ENSMUST00000140699.2"; gene_type "protein_coding"; gene_name "Tshz2"; transcript_type "protein_coding"; transcript_name "Tshz2-204"; exon_number 1; exon_id "ENSMUSE00000845021.2"; level 2; protein_id "ENSMUSP00000120013.3"; transcript_support_level "1"; mgi_id "MGI:2153084"; tag "mRNA_start_NF"; tag "cds_start_NF"; havana_gene "OTTMUSG00000016080.1"; havana_transcript "OTTMUST00000042410.1";
chr2	HAVANA	exon	169727755	169728379	0	+	.	gene_id "ENSMUSG00000047907.12"; transcript_id "ENSMUST00000140699.2"; gene_type "protein_coding"; gene_name "Tshz2"; transcript_type "protein_coding"; transcript_name "Tshz2-204"; exon_number 1; exon_id "ENSMUSE00000845021.2"; level 2; protein_id "ENSMUSP00000120013.3"; transcript_support_level "1"; mgi_id "MGI:2153084"; tag "mRNA_start_NF"; tag "cds_start_NF"; havana_gene "OTTMUSG00000016080.1"; havana_transcript "OTTMUST00000042410.1";
chr2	HAVANA	transcript	169727755	169755013	0	+	.	gene_id "ENSMUSG00000047907.12"; transcript_id "ENSMUST00000140699.2"; gene_type "protein_coding"; gene_name "Tshz2"; transcript_type "protein_coding"; transcript_name "Tshz2-204"; level 2; protein_id "ENSMUSP00000120013.3"; transcript_support_level "1"; mgi_id "MGI:2153084"; tag "mRNA_start_NF"; tag "cds_start_NF"; havana_gene "OTTMUSG00000016080.1"; havana_transcript "OTTMUST00000042410.1";
chr2	HAVANA	stop_codon	169728379	169728379	0	+	0	gene_id "ENSMUSG00000047907.12"; transcript_id "ENSMUST00000185239.2"; gene_type "protein_coding"; gene_name "Tshz2"; transcript_type "protein_coding"; transcript_name "Tshz2-205"; exon_number 1; exon_id "ENSMUSE00001333720.2"; level 2; protein_id "ENSMUSP00000140884.2"; transcript_support_level "1"; mgi_id "MGI:2153084"; tag "mRNA_start_NF"; tag "cds_start_NF"; havana_gene "OTTMUSG00000016080.1"; havana_transcript "OTTMUST00000120939.1";
chr2	HAVANA	UTR	169728379	169728379	0	+	.	gene_id "ENSMUSG00000047907.12"; transcript_id "ENSMUST00000185239.2"; gene_type "protein_coding"; gene_name "Tshz2"; transcript_type "protein_coding"; transcript_name "Tshz2-205"; exon_number 1; exon_id "ENSMUSE00001332396.2"; level 2; protein_id "ENSMUSP00000140884.2"; transcript_support_level "1"; mgi_id "MGI:2153084"; tag "mRNA_start_NF"; tag "cds_start_NF"; havana_gene "OTTMUSG00000016080.1"; havana_transcript "OTTMUST00000120939.1";
chr2	HAVANA	stop_codon	169728379	169728379	0	+	0	gene_id "ENSMUSG00000047907.12"; transcript_id "ENSMUST00000140699.2"; gene_type "protein_coding"; gene_name "Tshz2"; transcript_type "protein_coding"; transcript_name "Tshz2-204"; exon_number 1; exon_id "ENSMUSE00001301021.2"; level 2; protein_id "ENSMUSP00000120013.3"; transcript_support_level "1"; mgi_id "MGI:2153084"; tag "mRNA_start_NF"; tag "cds_start_NF"; havana_gene "OTTMUSG00000016080.1"; havana_transcript "OTTMUST00000042410.1";
chr2	HAVANA	UTR	169728379	169728379	0	+	.	gene_id "ENSMUSG00000047907.12"; transcript_id "ENSMUST00000140699.2"; gene_type "protein_coding"; gene_name "Tshz2"; transcript_type "protein_coding"; transcript_name "Tshz2-204"; exon_number 1; exon_id "ENSMUSE00000845021.2"; level 2; protein_id "ENSMUSP00000120013.3"; transcript_support_level "1"; mgi_id "MGI:2153084"; tag "mRNA_start_NF"; tag "cds_start_NF"; havana_gene "OTTMUSG00000016080.1"; havana_transcript "OTTMUST00000042410.1";
chr2	HAVANA	stop_codon	169728496	169728498	0	+	0	gene_id "ENSMUSG00000047907.12"; transcript_id "ENSMUST00000109159.3"; gene_type "protein_coding"; gene_name "Tshz2"; transcript_type "protein_coding"; transcript_name "Tshz2-202"; exon_number 2; exon_id "ENSMUSE00000679205.2"; level 2; protein_id "ENSMUSP00000104787.3"; transcript_support_level "1"; mgi_id "MGI:2153084"; tag "alternative_3_UTR"; tag "basic"; tag "appris_principal_1"; tag "CCDS"; ccdsid "CCDS50805.1"; havana_gene "OTTMUSG00000016080.1"; havana_transcript "OTTMUST00000038385.1";
chr2	HAVANA	stop_codon	169728496	169728498	0	+	0	gene_id "ENSMUSG00000047907.12"; transcript_id "ENSMUST00000109157.2"; gene_type "protein_coding"; gene_name "Tshz2"; transcript_type "protein_coding"; transcript_name "Tshz2-201"; exon_number 2; exon_id "ENSMUSE00000679198.2"; level 2; protein_id "ENSMUSP00000104785.2"; transcript_support_level "2"; mgi_id "MGI:2153084"; tag "basic"; tag "Ensembl_canonical"; tag "GENCODE_Primary"; tag "appris_principal_1"; tag "CCDS"; ccdsid "CCDS50805.1"; havana_gene "OTTMUSG00000016080.1"; havana_transcript "OTTMUST00000038386.1";
chr2	HAVANA	stop_codon	169728496	169728498	0	+	0	gene_id "ENSMUSG00000047907.12"; transcript_id "ENSMUST00000123300.3"; gene_type "protein_coding"; gene_name "Tshz2"; transcript_type "protein_coding"; transcript_name "Tshz2-203"; exon_number 1; exon_id "ENSMUSE00000764631.3"; level 2; protein_id "ENSMUSP00000118550.3"; transcript_support_level "1"; mgi_id "MGI:2153084"; tag "mRNA_start_NF"; tag "cds_start_NF"; tag "alternative_3_UTR"; havana_gene "OTTMUSG00000016080.1"; havana_transcript "OTTMUST00000104431.1";
chr2	HAVANA	UTR	169728496	169728506	0	+	.	gene_id "ENSMUSG00000047907.12"; transcript_id "ENSMUST00000109159.3"; gene_type "protein_coding"; gene_name "Tshz2"; transcript_type "protein_coding"; transcript_name "Tshz2-202"; exon_number 2; exon_id "ENSMUSE00000679205.2"; level 2; protein_id "ENSMUSP00000104787.3"; transcript_support_level "1"; mgi_id "MGI:2153084"; tag "alternative_3_UTR"; tag "basic"; tag "appris_principal_1"; tag "CCDS"; ccdsid "CCDS50805.1"; havana_gene "OTTMUSG00000016080.1"; havana_transcript "OTTMUST00000038385.1";
chr2	HAVANA	UTR	169728496	169728506	0	+	.	gene_id "ENSMUSG00000047907.12"; transcript_id "ENSMUST00000123300.3"; gene_type "protein_coding"; gene_name "Tshz2"; transcript_type "protein_coding"; transcript_name "Tshz2-203"; exon_number 1; exon_id "ENSMUSE00000764631.3"; level 2; protein_id "ENSMUSP00000118550.3"; transcript_support_level "1"; mgi_id "MGI:2153084"; tag "mRNA_start_NF"; tag "cds_start_NF"; tag "alternative_3_UTR"; havana_gene "OTTMUSG00000016080.1"; havana_transcript "OTTMUST00000104431.1";
chr2	HAVANA	UTR	169728496	169730424	0	+	.	gene_id "ENSMUSG00000047907.12"; transcript_id "ENSMUST00000109157.2"; gene_type "protein_coding"; gene_name "Tshz2"; transcript_type "protein_coding"; transcript_name "Tshz2-201"; exon_number 2; exon_id "ENSMUSE00000679198.2"; level 2; protein_id "ENSMUSP00000104785.2"; transcript_support_level "2"; mgi_id "MGI:2153084"; tag "basic"; tag "Ensembl_canonical"; tag "GENCODE_Primary"; tag "appris_principal_1"; tag "CCDS"; ccdsid "CCDS50805.1"; havana_gene "OTTMUSG00000016080.1"; havana_transcript "OTTMUST00000038386.1";
chr2	HAVANA	stop_codon	169754528	169754529	0	+	2	gene_id "ENSMUSG00000047907.12"; transcript_id "ENSMUST00000140699.2"; gene_type "protein_coding"; gene_name "Tshz2"; transcript_type "protein_coding"; transcript_name "Tshz2-204"; exon_number 2; exon_id "ENSMUSE00001301021.2"; level 2; protein_id "ENSMUSP00000120013.3"; transcript_support_level "1"; mgi_id "MGI:2153084"; tag "mRNA_start_NF"; tag "cds_start_NF"; havana_gene "OTTMUSG00000016080.1"; havana_transcript "OTTMUST00000042410.1";
chr2	HAVANA	exon	169754528	169755013	0	+	.	gene_id "ENSMUSG00000047907.12"; transcript_id "ENSMUST00000109159.3"; gene_type "protein_coding"; gene_name "Tshz2"; transcript_type "protein_coding"; transcript_name "Tshz2-202"; exon_number 3; exon_id "ENSMUSE00001209956.2"; level 2; protein_id "ENSMUSP00000104787.3"; transcript_support_level "1"; mgi_id "MGI:2153084"; tag "alternative_3_UTR"; tag "basic"; tag "appris_principal_1"; tag "CCDS"; ccdsid "CCDS50805.1"; havana_gene "OTTMUSG00000016080.1"; havana_transcript "OTTMUST00000038385.1";
chr2	HAVANA	UTR	169754528	169755013	0	+	.	gene_id "ENSMUSG00000047907.12"; transcript_id "ENSMUST00000109159.3"; gene_type "protein_coding"; gene_name "Tshz2"; transcript_type "protein_coding"; transcript_name "Tshz2-202"; exon_number 3; exon_id "ENSMUSE00001209956.2"; level 2; protein_id "ENSMUSP00000104787.3"; transcript_support_level "1"; mgi_id "MGI:2153084"; tag "alternative_3_UTR"; tag "basic"; tag "appris_principal_1"; tag "CCDS"; ccdsid "CCDS50805.1"; havana_gene "OTTMUSG00000016080.1"; havana_transcript "OTTMUST00000038385.1";
chr2	HAVANA	exon	169754528	169755013	0	+	.	gene_id "ENSMUSG00000047907.12"; transcript_id "ENSMUST00000140699.2"; gene_type "protein_coding"; gene_name "Tshz2"; transcript_type "protein_coding"; transcript_name "Tshz2-204"; exon_number 2; exon_id "ENSMUSE00001301021.2"; level 2; protein_id "ENSMUSP00000120013.3"; transcript_support_level "1"; mgi_id "MGI:2153084"; tag "mRNA_start_NF"; tag "cds_start_NF"; havana_gene "OTTMUSG00000016080.1"; havana_transcript "OTTMUST00000042410.1";
chr2	HAVANA	UTR	169754528	169755013	0	+	.	gene_id "ENSMUSG00000047907.12"; transcript_id "ENSMUST00000140699.2"; gene_type "protein_coding"; gene_name "Tshz2"; transcript_type "protein_coding"; transcript_name "Tshz2-204"; exon_number 2; exon_id "ENSMUSE00001301021.2"; level 2; protein_id "ENSMUSP00000120013.3"; transcript_support_level "1"; mgi_id "MGI:2153084"; tag "mRNA_start_NF"; tag "cds_start_NF"; havana_gene "OTTMUSG00000016080.1"; havana_transcript "OTTMUST00000042410.1";
chr2	HAVANA	gene	169757014	169757177	0	+	.	gene_id "ENSMUSG00000125514.1"; gene_type "lncRNA"; gene_name "ENSMUSG00000125514"; level 2;
chr2	HAVANA	transcript	169757014	169757177	0	+	.	gene_id "ENSMUSG00000125514.1"; transcript_id "ENSMUST00000270598.1"; gene_type "lncRNA"; gene_name "ENSMUSG00000125514"; transcript_type "lncRNA"; transcript_name "ENSMUST00000270598"; level 2; tag "basic"; tag "Ensembl_canonical"; tag "GENCODE_Primary"; tag "TAGENE";
chr2	HAVANA	exon	169757014	169757177	0	+	.	gene_id "ENSMUSG00000125514.1"; transcript_id "ENSMUST00000270598.1"; gene_type "lncRNA"; gene_name "ENSMUSG00000125514"; transcript_type "lncRNA"; transcript_name "ENSMUST00000270598"; exon_number 1; exon_id "ENSMUSE00001536507.1"; level 2; tag "basic"; tag "Ensembl_canonical"; tag "GENCODE_Primary"; tag "TAGENE";
chr2	sragcm37_es	exon	169805249	169805322	0.0334571554037385	+	.	gene_id "sragcm37_gene_4225_4"; transcript_id "sragcm37_gene_4225_4_tx_1"; exon_id "chr2_169805249_169805322_+"; exonnum "1"; txlen "564";
chr2	sragcm37_ss	exon	169805877	169806366	0.0334571554037385	+	.	gene_id "sragcm37_gene_4225_4"; transcript_id "sragcm37_gene_4225_4_tx_1"; exon_id "chr2_169805877_169806366_+"; exonnum "2"; txlen "564";
chr2	HAVANA	exon	169901510	169901584	0	+	.	gene_id "ENSMUSG00000129159.1"; transcript_id "ENSMUST00000291849.1"; gene_type "lncRNA"; gene_name "ENSMUSG00000129159"; transcript_type "lncRNA"; transcript_name "ENSMUST00000291849"; exon_number 1; exon_id "ENSMUSE00001577806.1"; level 2; tag "basic"; tag "Ensembl_canonical"; tag "GENCODE_Primary"; tag "TAGENE";
chr2	HAVANA	gene	169901510	169904225	0	+	.	gene_id "ENSMUSG00000129159.1"; gene_type "lncRNA"; gene_name "ENSMUSG00000129159"; level 2; tag "overlapping_locus";
chr2	HAVANA	transcript	169901510	169904225	0	+	.	gene_id "ENSMUSG00000129159.1"; transcript_id "ENSMUST00000291849.1"; gene_type "lncRNA"; gene_name "ENSMUSG00000129159"; transcript_type "lncRNA"; transcript_name "ENSMUST00000291849"; level 2; tag "basic"; tag "Ensembl_canonical"; tag "GENCODE_Primary"; tag "TAGENE";
chr2	HAVANA	exon	169903840	169904225	0	+	.	gene_id "ENSMUSG00000129159.1"; transcript_id "ENSMUST00000291849.1"; gene_type "lncRNA"; gene_name "ENSMUSG00000129159"; transcript_type "lncRNA"; transcript_name "ENSMUST00000291849"; exon_number 2; exon_id "ENSMUSE00001577805.1"; level 2; tag "basic"; tag "Ensembl_canonical"; tag "GENCODE_Primary"; tag "TAGENE";
chr2	HAVANA	stop_codon	169912188	169912189	0	+	2	gene_id "ENSMUSG00000047907.12"; transcript_id "ENSMUST00000185239.2"; gene_type "protein_coding"; gene_name "Tshz2"; transcript_type "protein_coding"; transcript_name "Tshz2-205"; exon_number 2; exon_id "ENSMUSE00001333720.2"; level 2; protein_id "ENSMUSP00000140884.2"; transcript_support_level "1"; mgi_id "MGI:2153084"; tag "mRNA_start_NF"; tag "cds_start_NF"; havana_gene "OTTMUSG00000016080.1"; havana_transcript "OTTMUST00000120939.1";
chr2	HAVANA	exon	169912188	169913736	0	+	.	gene_id "ENSMUSG00000047907.12"; transcript_id "ENSMUST00000123300.3"; gene_type "protein_coding"; gene_name "Tshz2"; transcript_type "protein_coding"; transcript_name "Tshz2-203"; exon_number 2; exon_id "ENSMUSE00000821050.2"; level 2; protein_id "ENSMUSP00000118550.3"; transcript_support_level "1"; mgi_id "MGI:2153084"; tag "mRNA_start_NF"; tag "cds_start_NF"; tag "alternative_3_UTR"; havana_gene "OTTMUSG00000016080.1"; havana_transcript "OTTMUST00000104431.1";
chr2	HAVANA	UTR	169912188	169913736	0	+	.	gene_id "ENSMUSG00000047907.12"; transcript_id "ENSMUST00000123300.3"; gene_type "protein_coding"; gene_name "Tshz2"; transcript_type "protein_coding"; transcript_name "Tshz2-203"; exon_number 2; exon_id "ENSMUSE00000821050.2"; level 2; protein_id "ENSMUSP00000118550.3"; transcript_support_level "1"; mgi_id "MGI:2153084"; tag "mRNA_start_NF"; tag "cds_start_NF"; tag "alternative_3_UTR"; havana_gene "OTTMUSG00000016080.1"; havana_transcript "OTTMUST00000104431.1";
chr2	HAVANA	exon	169912188	169913736	0	+	.	gene_id "ENSMUSG00000047907.12"; transcript_id "ENSMUST00000185239.2"; gene_type "protein_coding"; gene_name "Tshz2"; transcript_type "protein_coding"; transcript_name "Tshz2-205"; exon_number 2; exon_id "ENSMUSE00001333720.2"; level 2; protein_id "ENSMUSP00000140884.2"; transcript_support_level "1"; mgi_id "MGI:2153084"; tag "mRNA_start_NF"; tag "cds_start_NF"; havana_gene "OTTMUSG00000016080.1"; havana_transcript "OTTMUST00000120939.1";
chr2	HAVANA	UTR	169912188	169913736	0	+	.	gene_id "ENSMUSG00000047907.12"; transcript_id "ENSMUST00000185239.2"; gene_type "protein_coding"; gene_name "Tshz2"; transcript_type "protein_coding"; transcript_name "Tshz2-205"; exon_number 2; exon_id "ENSMUSE00001333720.2"; level 2; protein_id "ENSMUSP00000140884.2"; transcript_support_level "1"; mgi_id "MGI:2153084"; tag "mRNA_start_NF"; tag "cds_start_NF"; havana_gene "OTTMUSG00000016080.1"; havana_transcript "OTTMUST00000120939.1";
chr2	HAVANA	gene	169973267	169973714	0	+	.	gene_id "ENSMUSG00000136287.1"; gene_type "lncRNA"; gene_name "ENSMUSG00000136287"; level 2;
chr2	HAVANA	transcript	169973267	169973714	0	+	.	gene_id "ENSMUSG00000136287.1"; transcript_id "ENSMUST00000335117.1"; gene_type "lncRNA"; gene_name "ENSMUSG00000136287"; transcript_type "lncRNA"; transcript_name "ENSMUST00000335117"; level 2; tag "basic"; tag "Ensembl_canonical"; tag "GENCODE_Primary"; tag "TAGENE";
chr2	HAVANA	exon	169973267	169973714	0	+	.	gene_id "ENSMUSG00000136287.1"; transcript_id "ENSMUST00000335117.1"; gene_type "lncRNA"; gene_name "ENSMUSG00000136287"; transcript_type "lncRNA"; transcript_name "ENSMUST00000335117"; exon_number 1; exon_id "ENSMUSE00001660674.1"; level 2; tag "basic"; tag "Ensembl_canonical"; tag "GENCODE_Primary"; tag "TAGENE";
chr2	HAVANA	gene	169975592	169975788	0	+	.	gene_id "ENSMUSG00000135688.1"; gene_type "lncRNA"; gene_name "ENSMUSG00000135688"; level 2;
chr2	HAVANA	transcript	169975592	169975788	0	+	.	gene_id "ENSMUSG00000135688.1"; transcript_id "ENSMUST00000331731.1"; gene_type "lncRNA"; gene_name "ENSMUSG00000135688"; transcript_type "lncRNA"; transcript_name "ENSMUST00000331731"; level 2; tag "basic"; tag "Ensembl_canonical"; tag "GENCODE_Primary"; tag "TAGENE";
chr2	HAVANA	exon	169975592	169975788	0	+	.	gene_id "ENSMUSG00000135688.1"; transcript_id "ENSMUST00000331731.1"; gene_type "lncRNA"; gene_name "ENSMUSG00000135688"; transcript_type "lncRNA"; transcript_name "ENSMUST00000331731"; exon_number 1; exon_id "ENSMUSE00001653915.1"; level 2; tag "basic"; tag "Ensembl_canonical"; tag "GENCODE_Primary"; tag "TAGENE";
chr2	HAVANA	gene	169997037	169997468	0	+	.	gene_id "ENSMUSG00000136614.1"; gene_type "lncRNA"; gene_name "ENSMUSG00000136614"; level 2;
chr2	HAVANA	transcript	169997037	169997468	0	+	.	gene_id "ENSMUSG00000136614.1"; transcript_id "ENSMUST00000336777.1"; gene_type "lncRNA"; gene_name "ENSMUSG00000136614"; transcript_type "lncRNA"; transcript_name "ENSMUST00000336777"; level 2; tag "basic"; tag "Ensembl_canonical"; tag "GENCODE_Primary"; tag "TAGENE";
chr2	HAVANA	exon	169997037	169997468	0	+	.	gene_id "ENSMUSG00000136614.1"; transcript_id "ENSMUST00000336777.1"; gene_type "lncRNA"; gene_name "ENSMUSG00000136614"; transcript_type "lncRNA"; transcript_name "ENSMUST00000336777"; exon_number 1; exon_id "ENSMUSE00001663982.1"; level 2; tag "basic"; tag "Ensembl_canonical"; tag "GENCODE_Primary"; tag "TAGENE";
chr2	sragcm37_es	exon	170006982	170007332	0.0224088072728168	+	.	gene_id "ENSMUSG00000133648.1"; transcript_id "ENSMUSG00000133648.1_tx_17"; exon_id "chr2_170006982_170007332_+"; exonnum "1"; txlen "1111";
chr2	sragcm37_es	exon	170006982	170007332	0.0215316169149795	+	.	gene_id "ENSMUSG00000133648.1"; transcript_id "ENSMUSG00000133648.1_tx_18"; exon_id "chr2_170006982_170007332_+"; exonnum "1"; txlen "1177";
chr2	sragcm37_es	exon	170006982	170007332	0.0193821142927321	+	.	gene_id "ENSMUSG00000133648.1"; transcript_id "ENSMUSG00000133648.1_tx_20"; exon_id "chr2_170006982_170007332_+"; exonnum "1"; txlen "886";
chr2	sragcm37_es	exon	170006982	170007332	0.0166132408223418	+	.	gene_id "ENSMUSG00000133648.1"; transcript_id "ENSMUSG00000133648.1_tx_21"; exon_id "chr2_170006982_170007332_+"; exonnum "1"; txlen "952";
chr2	sragcm37_mid	exon	170007589	170007654	0.0215316169149795	+	.	gene_id "ENSMUSG00000133648.1"; transcript_id "ENSMUSG00000133648.1_tx_18"; exon_id "chr2_170007589_170007654_+"; exonnum "2"; txlen "1177";
chr2	sragcm37_mid	exon	170007589	170007654	0.0166132408223418	+	.	gene_id "ENSMUSG00000133648.1"; transcript_id "ENSMUSG00000133648.1_tx_21"; exon_id "chr2_170007589_170007654_+"; exonnum "2"; txlen "952";
chr2	sragcm37_mid	exon	170007844	170007975	0.0224088072728168	+	.	gene_id "ENSMUSG00000133648.1"; transcript_id "ENSMUSG00000133648.1_tx_17"; exon_id "chr2_170007844_170007975_+"; exonnum "2"; txlen "1111";
chr2	sragcm37_mid	exon	170007844	170007975	0.0215316169149795	+	.	gene_id "ENSMUSG00000133648.1"; transcript_id "ENSMUSG00000133648.1_tx_18"; exon_id "chr2_170007844_170007975_+"; exonnum "3"; txlen "1177";
chr2	sragcm37_mid	exon	170007844	170007975	0.0193821142927321	+	.	gene_id "ENSMUSG00000133648.1"; transcript_id "ENSMUSG00000133648.1_tx_20"; exon_id "chr2_170007844_170007975_+"; exonnum "2"; txlen "886";
chr2	sragcm37_mid	exon	170007844	170007975	0.0166132408223418	+	.	gene_id "ENSMUSG00000133648.1"; transcript_id "ENSMUSG00000133648.1_tx_21"; exon_id "chr2_170007844_170007975_+"; exonnum "3"; txlen "952";
chr2	sragcm37_ss	exon	170017429	170018056	0.0224088072728168	+	.	gene_id "ENSMUSG00000133648.1"; transcript_id "ENSMUSG00000133648.1_tx_17"; exon_id "chr2_170017429_170018056_+"; exonnum "3"; txlen "1111";
chr2	sragcm37_ss	exon	170017429	170018056	0.0215316169149795	+	.	gene_id "ENSMUSG00000133648.1"; transcript_id "ENSMUSG00000133648.1_tx_18"; exon_id "chr2_170017429_170018056_+"; exonnum "4"; txlen "1177";
chr2	sragcm37_ss	exon	170017470	170017872	0.0193821142927321	+	.	gene_id "ENSMUSG00000133648.1"; transcript_id "ENSMUSG00000133648.1_tx_20"; exon_id "chr2_170017470_170017872_+"; exonnum "3"; txlen "886";
chr2	sragcm37_ss	exon	170017470	170017872	0.0166132408223418	+	.	gene_id "ENSMUSG00000133648.1"; transcript_id "ENSMUSG00000133648.1_tx_21"; exon_id "chr2_170017470_170017872_+"; exonnum "4"; txlen "952";
chr2	HAVANA	gene	170026684	170027963	0	+	.	gene_id "ENSMUSG00000133721.1"; gene_type "lncRNA"; gene_name "ENSMUSG00000133721"; level 2;
chr2	HAVANA	transcript	170026684	170027963	0	+	.	gene_id "ENSMUSG00000133721.1"; transcript_id "ENSMUST00000320321.1"; gene_type "lncRNA"; gene_name "ENSMUSG00000133721"; transcript_type "lncRNA"; transcript_name "ENSMUST00000320321"; level 2; tag "basic"; tag "Ensembl_canonical"; tag "GENCODE_Primary"; tag "TAGENE";
chr2	HAVANA	exon	170026684	170027963	0	+	.	gene_id "ENSMUSG00000133721.1"; transcript_id "ENSMUST00000320321.1"; gene_type "lncRNA"; gene_name "ENSMUSG00000133721"; transcript_type "lncRNA"; transcript_name "ENSMUST00000320321"; exon_number 1; exon_id "ENSMUSE00001631844.1"; level 2; tag "basic"; tag "Ensembl_canonical"; tag "GENCODE_Primary"; tag "TAGENE";
chr2	HAVANA	exon	170035006	170035054	0	+	.	gene_id "ENSMUSG00000133648.1"; transcript_id "ENSMUST00000319702.1"; gene_type "lncRNA"; gene_name "ENSMUSG00000133648"; transcript_type "lncRNA"; transcript_name "ENSMUST00000319702"; exon_number 1; exon_id "ENSMUSE00001630712.1"; level 2; tag "basic"; tag "Ensembl_canonical"; tag "GENCODE_Primary"; tag "TAGENE";
chr2	ENSEMBL_gcm37	exon	170035006	170035054	0.0291026675244537	+	.	gene_id "ENSMUSG00000133648.1"; transcript_id "ENSMUSG00000133648.1_tx_11"; exon_id "chr2_170035006_170035054_+"; exonnum "1"; txlen "785";
chr2	HAVANA	gene	170035006	170063754	0	+	.	gene_id "ENSMUSG00000133648.1"; gene_type "lncRNA"; gene_name "ENSMUSG00000133648"; level 2;
chr2	HAVANA	transcript	170035006	170063754	0	+	.	gene_id "ENSMUSG00000133648.1"; transcript_id "ENSMUST00000319702.1"; gene_type "lncRNA"; gene_name "ENSMUSG00000133648"; transcript_type "lncRNA"; transcript_name "ENSMUST00000319702"; level 2; tag "basic"; tag "Ensembl_canonical"; tag "GENCODE_Primary"; tag "TAGENE";
chr2	HAVANA	exon	170062960	170063754	0	+	.	gene_id "ENSMUSG00000133648.1"; transcript_id "ENSMUST00000319702.1"; gene_type "lncRNA"; gene_name "ENSMUSG00000133648"; transcript_type "lncRNA"; transcript_name "ENSMUST00000319702"; exon_number 2; exon_id "ENSMUSE00001630711.1"; level 2; tag "basic"; tag "Ensembl_canonical"; tag "GENCODE_Primary"; tag "TAGENE";
chr2	sragcm37_es	exon	170077338	170077585	0.0323035238212202	+	.	gene_id "ENSMUSG00000133648.1"; transcript_id "ENSMUSG00000133648.1_tx_10"; exon_id "chr2_170077338_170077585_+"; exonnum "1"; txlen "1179";
chr2	sragcm37_es	exon	170077338	170077585	0.0323035238212202	+	.	gene_id "ENSMUSG00000133648.1"; transcript_id "ENSMUSG00000133648.1_tx_9"; exon_id "chr2_170077338_170077585_+"; exonnum "1"; txlen "740";
chr2	sragcm37_es	exon	170077721	170077807	0.0286116925273665	+	.	gene_id "ENSMUSG00000133648.1"; transcript_id "ENSMUSG00000133648.1_tx_12"; exon_id "chr2_170077721_170077807_+"; exonnum "1"; txlen "579";
chr2	sragcm37_es	exon	170077721	170077807	0.0286116925273665	+	.	gene_id "ENSMUSG00000133648.1"; transcript_id "ENSMUSG00000133648.1_tx_13"; exon_id "chr2_170077721_170077807_+"; exonnum "1"; txlen "1018";
chr2	sragcm37_mid	exon	170078503	170078649	0.0323035238212202	+	.	gene_id "ENSMUSG00000133648.1"; transcript_id "ENSMUSG00000133648.1_tx_10"; exon_id "chr2_170078503_170078649_+"; exonnum "2"; txlen "1179";
chr2	sragcm37_mid	exon	170078503	170078649	0.0286116925273665	+	.	gene_id "ENSMUSG00000133648.1"; transcript_id "ENSMUSG00000133648.1_tx_12"; exon_id "chr2_170078503_170078649_+"; exonnum "2"; txlen "579";
chr2	sragcm37_mid	exon	170078503	170078649	0.0286116925273665	+	.	gene_id "ENSMUSG00000133648.1"; transcript_id "ENSMUSG00000133648.1_tx_13"; exon_id "chr2_170078503_170078649_+"; exonnum "2"; txlen "1018";
chr2	sragcm37_mid	exon	170078503	170078649	0.0323035238212202	+	.	gene_id "ENSMUSG00000133648.1"; transcript_id "ENSMUSG00000133648.1_tx_9"; exon_id "chr2_170078503_170078649_+"; exonnum "2"; txlen "740";
chr2	sragcm37_es	exon	170078771	170078867	0.3396181488095	+	.	gene_id "ENSMUSG00000133648.1"; transcript_id "ENSMUSG00000133648.1_tx_2"; exon_id "chr2_170078771_170078867_+"; exonnum "1"; txlen "881";
chr2	sragcm37_es	exon	170078771	170078867	0.0895269088759532	+	.	gene_id "ENSMUSG00000133648.1"; transcript_id "ENSMUSG00000133648.1_tx_5"; exon_id "chr2_170078771_170078867_+"; exonnum "1"; txlen "885";
chr2	sragcm37_es	exon	170078771	170078867	0.0850111153524708	+	.	gene_id "ENSMUSG00000133648.1"; transcript_id "ENSMUSG00000133648.1_tx_6"; exon_id "chr2_170078771_170078867_+"; exonnum "1"; txlen "796";
chr2	sragcm37_mid	exon	170082696	170082781	0.0291026675244537	+	.	gene_id "ENSMUSG00000133648.1"; transcript_id "ENSMUSG00000133648.1_tx_11"; exon_id "chr2_170082696_170082781_+"; exonnum "2"; txlen "785";
chr2	sragcm37_mid	exon	170082696	170082781	0.0895269088759532	+	.	gene_id "ENSMUSG00000133648.1"; transcript_id "ENSMUSG00000133648.1_tx_5"; exon_id "chr2_170082696_170082781_+"; exonnum "2"; txlen "885";
chr2	sragcm37_mid	exon	170082700	170082781	0.0323035238212202	+	.	gene_id "ENSMUSG00000133648.1"; transcript_id "ENSMUSG00000133648.1_tx_10"; exon_id "chr2_170082700_170082781_+"; exonnum "3"; txlen "1179";
chr2	sragcm37_mid	exon	170082700	170082781	0.0286116925273665	+	.	gene_id "ENSMUSG00000133648.1"; transcript_id "ENSMUSG00000133648.1_tx_12"; exon_id "chr2_170082700_170082781_+"; exonnum "3"; txlen "579";
chr2	sragcm37_mid	exon	170082700	170082781	0.0286116925273665	+	.	gene_id "ENSMUSG00000133648.1"; transcript_id "ENSMUSG00000133648.1_tx_13"; exon_id "chr2_170082700_170082781_+"; exonnum "3"; txlen "1018";
chr2	sragcm37_mid	exon	170082700	170082781	0.3396181488095	+	.	gene_id "ENSMUSG00000133648.1"; transcript_id "ENSMUSG00000133648.1_tx_2"; exon_id "chr2_170082700_170082781_+"; exonnum "2"; txlen "881";
chr2	sragcm37_mid	exon	170082700	170082781	0.0850111153524708	+	.	gene_id "ENSMUSG00000133648.1"; transcript_id "ENSMUSG00000133648.1_tx_6"; exon_id "chr2_170082700_170082781_+"; exonnum "2"; txlen "796";
chr2	sragcm37_mid	exon	170082700	170082781	0.0323035238212202	+	.	gene_id "ENSMUSG00000133648.1"; transcript_id "ENSMUSG00000133648.1_tx_9"; exon_id "chr2_170082700_170082781_+"; exonnum "3"; txlen "740";
chr2	sragcm37_mid	exon	170087377	170087461	0.0323035238212202	+	.	gene_id "ENSMUSG00000133648.1"; transcript_id "ENSMUSG00000133648.1_tx_10"; exon_id "chr2_170087377_170087461_+"; exonnum "4"; txlen "1179";
chr2	sragcm37_mid	exon	170087377	170087461	0.0291026675244537	+	.	gene_id "ENSMUSG00000133648.1"; transcript_id "ENSMUSG00000133648.1_tx_11"; exon_id "chr2_170087377_170087461_+"; exonnum "3"; txlen "785";
chr2	sragcm37_mid	exon	170087377	170087461	0.0286116925273665	+	.	gene_id "ENSMUSG00000133648.1"; transcript_id "ENSMUSG00000133648.1_tx_12"; exon_id "chr2_170087377_170087461_+"; exonnum "4"; txlen "579";
chr2	sragcm37_mid	exon	170087377	170087461	0.0286116925273665	+	.	gene_id "ENSMUSG00000133648.1"; transcript_id "ENSMUSG00000133648.1_tx_13"; exon_id "chr2_170087377_170087461_+"; exonnum "4"; txlen "1018";
chr2	sragcm37_mid	exon	170087377	170087461	0.3396181488095	+	.	gene_id "ENSMUSG00000133648.1"; transcript_id "ENSMUSG00000133648.1_tx_2"; exon_id "chr2_170087377_170087461_+"; exonnum "3"; txlen "881";
chr2	sragcm37_mid	exon	170087377	170087461	0.0895269088759532	+	.	gene_id "ENSMUSG00000133648.1"; transcript_id "ENSMUSG00000133648.1_tx_5"; exon_id "chr2_170087377_170087461_+"; exonnum "3"; txlen "885";
chr2	sragcm37_mid	exon	170087377	170087461	0.0323035238212202	+	.	gene_id "ENSMUSG00000133648.1"; transcript_id "ENSMUSG00000133648.1_tx_9"; exon_id "chr2_170087377_170087461_+"; exonnum "4"; txlen "740";
chr2	sragcm37_ss	exon	170087737	170087914	0.0286116925273665	+	.	gene_id "ENSMUSG00000133648.1"; transcript_id "ENSMUSG00000133648.1_tx_12"; exon_id "chr2_170087737_170087914_+"; exonnum "5"; txlen "579";
chr2	sragcm37_ss	exon	170087737	170087914	0.0323035238212202	+	.	gene_id "ENSMUSG00000133648.1"; transcript_id "ENSMUSG00000133648.1_tx_9"; exon_id "chr2_170087737_170087914_+"; exonnum "5"; txlen "740";
chr2	sragcm37_ss	exon	170088453	170089017	0.0291026675244537	+	.	gene_id "ENSMUSG00000133648.1"; transcript_id "ENSMUSG00000133648.1_tx_11"; exon_id "chr2_170088453_170089017_+"; exonnum "4"; txlen "785";
chr2	sragcm37_es	exon	170090229	170090388	0.0140519584603766	+	.	gene_id "ENSMUSG00000133648.1"; transcript_id "ENSMUSG00000133648.1_tx_23"; exon_id "chr2_170090229_170090388_+"; exonnum "1"; txlen "597";
chr2	sragcm37_es	exon	170090229	170090388	0.0605031728843456	+	.	gene_id "ENSMUSG00000133648.1"; transcript_id "ENSMUSG00000133648.1_tx_7"; exon_id "chr2_170090229_170090388_+"; exonnum "1"; txlen "777";
chr2	sragcm37_mid	exon	170090861	170091040	0.0323035238212202	+	.	gene_id "ENSMUSG00000133648.1"; transcript_id "ENSMUSG00000133648.1_tx_10"; exon_id "chr2_170090861_170091040_+"; exonnum "5"; txlen "1179";
chr2	sragcm37_mid	exon	170090861	170091040	0.0286116925273665	+	.	gene_id "ENSMUSG00000133648.1"; transcript_id "ENSMUSG00000133648.1_tx_13"; exon_id "chr2_170090861_170091040_+"; exonnum "5"; txlen "1018";
chr2	sragcm37_mid	exon	170090861	170091040	0.3396181488095	+	.	gene_id "ENSMUSG00000133648.1"; transcript_id "ENSMUSG00000133648.1_tx_2"; exon_id "chr2_170090861_170091040_+"; exonnum "4"; txlen "881";
chr2	sragcm37_mid	exon	170090861	170091040	0.0895269088759532	+	.	gene_id "ENSMUSG00000133648.1"; transcript_id "ENSMUSG00000133648.1_tx_5"; exon_id "chr2_170090861_170091040_+"; exonnum "4"; txlen "885";
chr2	sragcm37_mid	exon	170090861	170091040	0.0850111153524708	+	.	gene_id "ENSMUSG00000133648.1"; transcript_id "ENSMUSG00000133648.1_tx_6"; exon_id "chr2_170090861_170091040_+"; exonnum "3"; txlen "796";
chr2	sragcm37_mid	exon	170090861	170091040	0.0605031728843456	+	.	gene_id "ENSMUSG00000133648.1"; transcript_id "ENSMUSG00000133648.1_tx_7"; exon_id "chr2_170090861_170091040_+"; exonnum "2"; txlen "777";
chr2	sragcm37_ss	exon	170091743	170092179	0.0323035238212202	+	.	gene_id "ENSMUSG00000133648.1"; transcript_id "ENSMUSG00000133648.1_tx_10"; exon_id "chr2_170091743_170092179_+"; exonnum "6"; txlen "1179";
chr2	sragcm37_ss	exon	170091743	170092179	0.0286116925273665	+	.	gene_id "ENSMUSG00000133648.1"; transcript_id "ENSMUSG00000133648.1_tx_13"; exon_id "chr2_170091743_170092179_+"; exonnum "6"; txlen "1018";
chr2	sragcm37_ss	exon	170091743	170092179	0.3396181488095	+	.	gene_id "ENSMUSG00000133648.1"; transcript_id "ENSMUSG00000133648.1_tx_2"; exon_id "chr2_170091743_170092179_+"; exonnum "5"; txlen "881";
chr2	sragcm37_ss	exon	170091743	170092179	0.0140519584603766	+	.	gene_id "ENSMUSG00000133648.1"; transcript_id "ENSMUSG00000133648.1_tx_23"; exon_id "chr2_170091743_170092179_+"; exonnum "2"; txlen "597";
chr2	sragcm37_ss	exon	170091743	170092179	0.0895269088759532	+	.	gene_id "ENSMUSG00000133648.1"; transcript_id "ENSMUSG00000133648.1_tx_5"; exon_id "chr2_170091743_170092179_+"; exonnum "5"; txlen "885";
chr2	sragcm37_ss	exon	170091743	170092179	0.0850111153524708	+	.	gene_id "ENSMUSG00000133648.1"; transcript_id "ENSMUSG00000133648.1_tx_6"; exon_id "chr2_170091743_170092179_+"; exonnum "4"; txlen "796";
chr2	sragcm37_ss	exon	170091743	170092179	0.0605031728843456	+	.	gene_id "ENSMUSG00000133648.1"; transcript_id "ENSMUSG00000133648.1_tx_7"; exon_id "chr2_170091743_170092179_+"; exonnum "3"; txlen "777";
chr2	HAVANA	gene	170126955	170127800	0	+	.	gene_id "ENSMUSG00000084013.2"; gene_type "processed_pseudogene"; gene_name "Gm14270"; level 2; mgi_id "MGI:3649849"; havana_gene "OTTMUSG00000016146.1";
chr2	HAVANA	transcript	170126955	170127800	0	+	.	gene_id "ENSMUSG00000084013.2"; transcript_id "ENSMUST00000118388.2"; gene_type "processed_pseudogene"; gene_name "Gm14270"; transcript_type "processed_pseudogene"; transcript_name "Gm14270-201"; level 2; transcript_support_level "NA"; mgi_id "MGI:3649849"; ont "PGO:0000004"; tag "basic"; tag "Ensembl_canonical"; tag "GENCODE_Primary"; havana_gene "OTTMUSG00000016146.1"; havana_transcript "OTTMUST00000038630.1";
chr2	HAVANA	exon	170126955	170127800	0	+	.	gene_id "ENSMUSG00000084013.2"; transcript_id "ENSMUST00000118388.2"; gene_type "processed_pseudogene"; gene_name "Gm14270"; transcript_type "processed_pseudogene"; transcript_name "Gm14270-201"; exon_number 1; exon_id "ENSMUSE00000710350.2"; level 2; transcript_support_level "NA"; mgi_id "MGI:3649849"; ont "PGO:0000004"; tag "basic"; tag "Ensembl_canonical"; tag "GENCODE_Primary"; havana_gene "OTTMUSG00000016146.1"; havana_transcript "OTTMUST00000038630.1";
chr2	sragcm37_es	exon	170129598	170129736	0.242152274234	+	.	gene_id "ENSMUSG00000133648.1"; transcript_id "ENSMUSG00000133648.1_tx_3"; exon_id "chr2_170129598_170129736_+"; exonnum "1"; txlen "655";
chr2	sragcm37_mid	exon	170136159	170136431	0.0336719594034422	+	.	gene_id "ENSMUSG00000133648.1"; transcript_id "ENSMUSG00000133648.1_tx_8"; exon_id "chr2_170136159_170136431_+"; exonnum "1"; txlen "789";
chr2	sragcm37_mid	exon	170136702	170136963	0.242152274234	+	.	gene_id "ENSMUSG00000133648.1"; transcript_id "ENSMUSG00000133648.1_tx_3"; exon_id "chr2_170136702_170136963_+"; exonnum "2"; txlen "655";
chr2	sragcm37_mid	exon	170136702	170136963	0.0336719594034422	+	.	gene_id "ENSMUSG00000133648.1"; transcript_id "ENSMUSG00000133648.1_tx_8"; exon_id "chr2_170136702_170136963_+"; exonnum "2"; txlen "789";
chr2	sragcm37_ss	exon	170137881	170138134	0.242152274234	+	.	gene_id "ENSMUSG00000133648.1"; transcript_id "ENSMUSG00000133648.1_tx_3"; exon_id "chr2_170137881_170138134_+"; exonnum "3"; txlen "655";
chr2	sragcm37_ss	exon	170137881	170138134	0.0336719594034422	+	.	gene_id "ENSMUSG00000133648.1"; transcript_id "ENSMUSG00000133648.1_tx_8"; exon_id "chr2_170137881_170138134_+"; exonnum "3"; txlen "789";
chr2	HAVANA	exon	170154480	170154858	0	+	.	gene_id "ENSMUSG00000138233.1"; transcript_id "ENSMUST00000346412.1"; gene_type "lncRNA"; gene_name "ENSMUSG00000138233"; transcript_type "lncRNA"; transcript_name "ENSMUST00000346412"; exon_number 1; exon_id "ENSMUSE00001682298.1"; level 2; tag "basic"; tag "Ensembl_canonical"; tag "GENCODE_Primary"; tag "TAGENE";
chr2	HAVANA	transcript	170154480	170165321	0	+	.	gene_id "ENSMUSG00000138233.1"; transcript_id "ENSMUST00000346412.1"; gene_type "lncRNA"; gene_name "ENSMUSG00000138233"; transcript_type "lncRNA"; transcript_name "ENSMUST00000346412"; level 2; tag "basic"; tag "Ensembl_canonical"; tag "GENCODE_Primary"; tag "TAGENE";
chr2	HAVANA	gene	170154480	170165485	0	+	.	gene_id "ENSMUSG00000138233.1"; gene_type "lncRNA"; gene_name "ENSMUSG00000138233"; level 2;
chr2	HAVANA	exon	170158519	170158570	0	+	.	gene_id "ENSMUSG00000138233.1"; transcript_id "ENSMUST00000346413.1"; gene_type "lncRNA"; gene_name "ENSMUSG00000138233"; transcript_type "lncRNA"; transcript_name "ENSMUST00000346413"; exon_number 1; exon_id "ENSMUSE00001682302.1"; level 2; tag "TAGENE";
chr2	ENSEMBL_gcm37	exon	170158519	170158570	0.00244970792049786	+	.	gene_id "ENSMUSG00000138233.1"; transcript_id "ENSMUSG00000138233.1_tx_4"; exon_id "chr2_170158519_170158570_+"; exonnum "1"; txlen "574";
chr2	HAVANA	transcript	170158519	170165335	0	+	.	gene_id "ENSMUSG00000138233.1"; transcript_id "ENSMUST00000346413.1"; gene_type "lncRNA"; gene_name "ENSMUSG00000138233"; transcript_type "lncRNA"; transcript_name "ENSMUST00000346413"; level 2; tag "TAGENE";
chr2	HAVANA	exon	170161249	170161404	0	+	.	gene_id "ENSMUSG00000138233.1"; transcript_id "ENSMUST00000346414.1"; gene_type "lncRNA"; gene_name "ENSMUSG00000138233"; transcript_type "lncRNA"; transcript_name "ENSMUST00000346414"; exon_number 1; exon_id "ENSMUSE00001682297.1"; level 2; tag "TAGENE";
chr2	HAVANA	transcript	170161249	170165335	0	+	.	gene_id "ENSMUSG00000138233.1"; transcript_id "ENSMUST00000346414.1"; gene_type "lncRNA"; gene_name "ENSMUSG00000138233"; transcript_type "lncRNA"; transcript_name "ENSMUST00000346414"; level 2; tag "TAGENE";
chr2	HAVANA	exon	170161635	170161751	0	+	.	gene_id "ENSMUSG00000138233.1"; transcript_id "ENSMUST00000346416.1"; gene_type "lncRNA"; gene_name "ENSMUSG00000138233"; transcript_type "lncRNA"; transcript_name "ENSMUST00000346416"; exon_number 1; exon_id "ENSMUSE00001682292.1"; level 2; tag "TAGENE";
chr2	HAVANA	exon	170161635	170161865	0	+	.	gene_id "ENSMUSG00000138233.1"; transcript_id "ENSMUST00000346415.1"; gene_type "lncRNA"; gene_name "ENSMUSG00000138233"; transcript_type "lncRNA"; transcript_name "ENSMUST00000346415"; exon_number 1; exon_id "ENSMUSE00001682293.1"; level 2; tag "basic"; tag "TAGENE";
chr2	HAVANA	transcript	170161635	170165311	0	+	.	gene_id "ENSMUSG00000138233.1"; transcript_id "ENSMUST00000346416.1"; gene_type "lncRNA"; gene_name "ENSMUSG00000138233"; transcript_type "lncRNA"; transcript_name "ENSMUST00000346416"; level 2; tag "TAGENE";
chr2	HAVANA	transcript	170161635	170165313	0	+	.	gene_id "ENSMUSG00000138233.1"; transcript_id "ENSMUST00000346415.1"; gene_type "lncRNA"; gene_name "ENSMUSG00000138233"; transcript_type "lncRNA"; transcript_name "ENSMUST00000346415"; level 2; tag "basic"; tag "TAGENE";
chr2	HAVANA	exon	170163442	170163811	0	+	.	gene_id "ENSMUSG00000138233.1"; transcript_id "ENSMUST00000346417.1"; gene_type "lncRNA"; gene_name "ENSMUSG00000138233"; transcript_type "lncRNA"; transcript_name "ENSMUST00000346417"; exon_number 1; exon_id "ENSMUSE00001682301.1"; level 2; tag "basic"; tag "TAGENE";
chr2	HAVANA	transcript	170163442	170165485	0	+	.	gene_id "ENSMUSG00000138233.1"; transcript_id "ENSMUST00000346417.1"; gene_type "lncRNA"; gene_name "ENSMUSG00000138233"; transcript_type "lncRNA"; transcript_name "ENSMUST00000346417"; level 2; tag "basic"; tag "TAGENE";
chr2	HAVANA	exon	170163688	170163811	0	+	.	gene_id "ENSMUSG00000138233.1"; transcript_id "ENSMUST00000346412.1"; gene_type "lncRNA"; gene_name "ENSMUSG00000138233"; transcript_type "lncRNA"; transcript_name "ENSMUST00000346412"; exon_number 2; exon_id "ENSMUSE00001682296.1"; level 2; tag "basic"; tag "Ensembl_canonical"; tag "GENCODE_Primary"; tag "TAGENE";
chr2	HAVANA	exon	170163688	170163811	0	+	.	gene_id "ENSMUSG00000138233.1"; transcript_id "ENSMUST00000346413.1"; gene_type "lncRNA"; gene_name "ENSMUSG00000138233"; transcript_type "lncRNA"; transcript_name "ENSMUST00000346413"; exon_number 2; exon_id "ENSMUSE00001682296.1"; level 2; tag "TAGENE";
chr2	HAVANA	exon	170163688	170163811	0	+	.	gene_id "ENSMUSG00000138233.1"; transcript_id "ENSMUST00000346414.1"; gene_type "lncRNA"; gene_name "ENSMUSG00000138233"; transcript_type "lncRNA"; transcript_name "ENSMUST00000346414"; exon_number 2; exon_id "ENSMUSE00001682296.1"; level 2; tag "TAGENE";
chr2	HAVANA	exon	170163688	170163811	0	+	.	gene_id "ENSMUSG00000138233.1"; transcript_id "ENSMUST00000346416.1"; gene_type "lncRNA"; gene_name "ENSMUSG00000138233"; transcript_type "lncRNA"; transcript_name "ENSMUST00000346416"; exon_number 2; exon_id "ENSMUSE00001682296.1"; level 2; tag "TAGENE";
chr2	HAVANA	exon	170163688	170163811	0	+	.	gene_id "ENSMUSG00000138233.1"; transcript_id "ENSMUST00000346415.1"; gene_type "lncRNA"; gene_name "ENSMUSG00000138233"; transcript_type "lncRNA"; transcript_name "ENSMUST00000346415"; exon_number 2; exon_id "ENSMUSE00001682296.1"; level 2; tag "basic"; tag "TAGENE";
chr2	HAVANA	exon	170165145	170165311	0	+	.	gene_id "ENSMUSG00000138233.1"; transcript_id "ENSMUST00000346416.1"; gene_type "lncRNA"; gene_name "ENSMUSG00000138233"; transcript_type "lncRNA"; transcript_name "ENSMUST00000346416"; exon_number 3; exon_id "ENSMUSE00001682295.1"; level 2; tag "TAGENE";
chr2	HAVANA	exon	170165145	170165313	0	+	.	gene_id "ENSMUSG00000138233.1"; transcript_id "ENSMUST00000346415.1"; gene_type "lncRNA"; gene_name "ENSMUSG00000138233"; transcript_type "lncRNA"; transcript_name "ENSMUST00000346415"; exon_number 3; exon_id "ENSMUSE00001682294.1"; level 2; tag "basic"; tag "TAGENE";
chr2	HAVANA	exon	170165145	170165321	0	+	.	gene_id "ENSMUSG00000138233.1"; transcript_id "ENSMUST00000346412.1"; gene_type "lncRNA"; gene_name "ENSMUSG00000138233"; transcript_type "lncRNA"; transcript_name "ENSMUST00000346412"; exon_number 3; exon_id "ENSMUSE00001682300.1"; level 2; tag "basic"; tag "Ensembl_canonical"; tag "GENCODE_Primary"; tag "TAGENE";
chr2	HAVANA	exon	170165145	170165335	0	+	.	gene_id "ENSMUSG00000138233.1"; transcript_id "ENSMUST00000346413.1"; gene_type "lncRNA"; gene_name "ENSMUSG00000138233"; transcript_type "lncRNA"; transcript_name "ENSMUST00000346413"; exon_number 3; exon_id "ENSMUSE00001682299.1"; level 2; tag "TAGENE";
chr2	HAVANA	exon	170165145	170165335	0	+	.	gene_id "ENSMUSG00000138233.1"; transcript_id "ENSMUST00000346414.1"; gene_type "lncRNA"; gene_name "ENSMUSG00000138233"; transcript_type "lncRNA"; transcript_name "ENSMUST00000346414"; exon_number 3; exon_id "ENSMUSE00001682299.1"; level 2; tag "TAGENE";
chr2	HAVANA	exon	170165145	170165485	0	+	.	gene_id "ENSMUSG00000138233.1"; transcript_id "ENSMUST00000346417.1"; gene_type "lncRNA"; gene_name "ENSMUSG00000138233"; transcript_type "lncRNA"; transcript_name "ENSMUST00000346417"; exon_number 2; exon_id "ENSMUSE00001682291.1"; level 2; tag "basic"; tag "TAGENE";
chr2	sragcm37_mid	exon	170174077	170174187	0.00244970792049786	+	.	gene_id "ENSMUSG00000138233.1"; transcript_id "ENSMUSG00000138233.1_tx_4"; exon_id "chr2_170174077_170174187_+"; exonnum "2"; txlen "574";
chr2	sragcm37_mid	exon	170175890	170176017	0.00244970792049786	+	.	gene_id "ENSMUSG00000138233.1"; transcript_id "ENSMUSG00000138233.1_tx_4"; exon_id "chr2_170175890_170176017_+"; exonnum "3"; txlen "574";
chr2	sragcm37_ss	exon	170176739	170177021	0.00244970792049786	+	.	gene_id "ENSMUSG00000138233.1"; transcript_id "ENSMUSG00000138233.1_tx_4"; exon_id "chr2_170176739_170177021_+"; exonnum "4"; txlen "574";
chr2	HAVANA	exon	170180828	170181598	0	+	.	gene_id "ENSMUSG00000139712.1"; transcript_id "ENSMUST00000354932.1"; gene_type "lncRNA"; gene_name "ENSMUSG00000139712"; transcript_type "lncRNA"; transcript_name "ENSMUST00000354932"; exon_number 1; exon_id "ENSMUSE00001698524.1"; level 2; tag "basic"; tag "Ensembl_canonical"; tag "GENCODE_Primary"; tag "TAGENE";
chr2	HAVANA	gene	170180828	170183791	0	+	.	gene_id "ENSMUSG00000139712.1"; gene_type "lncRNA"; gene_name "ENSMUSG00000139712"; level 2;
chr2	HAVANA	transcript	170180828	170183791	0	+	.	gene_id "ENSMUSG00000139712.1"; transcript_id "ENSMUST00000354932.1"; gene_type "lncRNA"; gene_name "ENSMUSG00000139712"; transcript_type "lncRNA"; transcript_name "ENSMUST00000354932"; level 2; tag "basic"; tag "Ensembl_canonical"; tag "GENCODE_Primary"; tag "TAGENE";
chr2	HAVANA	exon	170183092	170183791	0	+	.	gene_id "ENSMUSG00000139712.1"; transcript_id "ENSMUST00000354932.1"; gene_type "lncRNA"; gene_name "ENSMUSG00000139712"; transcript_type "lncRNA"; transcript_name "ENSMUST00000354932"; exon_number 2; exon_id "ENSMUSE00001698525.1"; level 2; tag "basic"; tag "Ensembl_canonical"; tag "GENCODE_Primary"; tag "TAGENE";
chr2	HAVANA	exon	170186179	170186289	0	+	.	gene_id "ENSMUSG00000086999.3"; transcript_id "ENSMUST00000334635.1"; gene_type "lncRNA"; gene_name "Bcas1os2"; transcript_type "lncRNA"; transcript_name "Bcas1os2-202"; exon_number 1; exon_id "ENSMUSE00001659632.1"; level 2; mgi_id "MGI:1920553"; tag "basic"; tag "Ensembl_canonical"; tag "GENCODE_Primary"; tag "TAGENE"; havana_gene "OTTMUSG00000016108.1";
chr2	HAVANA	transcript	170186179	170220934	0	+	.	gene_id "ENSMUSG00000086999.3"; transcript_id "ENSMUST00000334635.1"; gene_type "lncRNA"; gene_name "Bcas1os2"; transcript_type "lncRNA"; transcript_name "Bcas1os2-202"; level 2; mgi_id "MGI:1920553"; tag "basic"; tag "Ensembl_canonical"; tag "GENCODE_Primary"; tag "TAGENE"; havana_gene "OTTMUSG00000016108.1";
chr2	HAVANA	gene	170186179	170222355	0	+	.	gene_id "ENSMUSG00000086999.3"; gene_type "lncRNA"; gene_name "Bcas1os2"; level 2; mgi_id "MGI:1920553"; havana_gene "OTTMUSG00000016108.1";
chr2	sragcm37_es	exon	170192472	170193214	0.0197797019368014	+	.	gene_id "ENSMUSG00000086999.3"; transcript_id "ENSMUSG00000086999.3_tx_12"; exon_id "chr2_170192472_170193214_+"; exonnum "1"; txlen "2265";
chr2	sragcm37_es	exon	170192472	170193214	0.0168337888823841	+	.	gene_id "ENSMUSG00000086999.3"; transcript_id "ENSMUSG00000086999.3_tx_13"; exon_id "chr2_170192472_170193214_+"; exonnum "1"; txlen "2359";
chr2	sragcm37_es	exon	170192472	170193214	0.0168337888823841	+	.	gene_id "ENSMUSG00000086999.3"; transcript_id "ENSMUSG00000086999.3_tx_14"; exon_id "chr2_170192472_170193214_+"; exonnum "1"; txlen "2252";
chr2	sragcm37_es	exon	170192472	170193214	0.0168337888823841	+	.	gene_id "ENSMUSG00000086999.3"; transcript_id "ENSMUSG00000086999.3_tx_16"; exon_id "chr2_170192472_170193214_+"; exonnum "1"; txlen "2363";
chr2	sragcm37_es	exon	170192472	170193214	0.0168337888823841	+	.	gene_id "ENSMUSG00000086999.3"; transcript_id "ENSMUSG00000086999.3_tx_17"; exon_id "chr2_170192472_170193214_+"; exonnum "1"; txlen "2470";
chr2	sragcm37_es	exon	170192472	170193214	0.0105211180514901	+	.	gene_id "ENSMUSG00000086999.3"; transcript_id "ENSMUSG00000086999.3_tx_23"; exon_id "chr2_170192472_170193214_+"; exonnum "1"; txlen "2628";
chr2	sragcm37_es	exon	170192472	170193214	0.0105211180514901	+	.	gene_id "ENSMUSG00000086999.3"; transcript_id "ENSMUSG00000086999.3_tx_24"; exon_id "chr2_170192472_170193214_+"; exonnum "1"; txlen "2521";
chr2	sragcm37_es	exon	170192472	170193214	0.0105211180514901	+	.	gene_id "ENSMUSG00000086999.3"; transcript_id "ENSMUSG00000086999.3_tx_25"; exon_id "chr2_170192472_170193214_+"; exonnum "1"; txlen "2632";
chr2	sragcm37_es	exon	170192472	170193214	0.0105211180514901	+	.	gene_id "ENSMUSG00000086999.3"; transcript_id "ENSMUSG00000086999.3_tx_26"; exon_id "chr2_170192472_170193214_+"; exonnum "1"; txlen "2739";
chr2	sragcm37_es	exon	170192472	170193214	0.0105211180514901	+	.	gene_id "ENSMUSG00000086999.3"; transcript_id "ENSMUSG00000086999.3_tx_27"; exon_id "chr2_170192472_170193214_+"; exonnum "1"; txlen "2837";
chr2	sragcm37_es	exon	170192472	170193214	0.0105211180514901	+	.	gene_id "ENSMUSG00000086999.3"; transcript_id "ENSMUSG00000086999.3_tx_28"; exon_id "chr2_170192472_170193214_+"; exonnum "1"; txlen "2944";
chr2	sragcm37_es	exon	170192472	170193214	0.0622850188648213	+	.	gene_id "ENSMUSG00000086999.3"; transcript_id "ENSMUSG00000086999.3_tx_3"; exon_id "chr2_170192472_170193214_+"; exonnum "1"; txlen "2154";
chr2	sragcm37_es	exon	170192472	170193214	0.030721664710351	+	.	gene_id "ENSMUSG00000086999.3"; transcript_id "ENSMUSG00000086999.3_tx_6"; exon_id "chr2_170192472_170193214_+"; exonnum "1"; txlen "2158";
chr2	sragcm37_es	exon	170192472	170193214	0.027565329294904	+	.	gene_id "ENSMUSG00000086999.3"; transcript_id "ENSMUSG00000086999.3_tx_7"; exon_id "chr2_170192472_170193214_+"; exonnum "1"; txlen "2047";
chr2	sragcm37_mid	exon	170194281	170194415	0.0197797019368014	+	.	gene_id "ENSMUSG00000086999.3"; transcript_id "ENSMUSG00000086999.3_tx_12"; exon_id "chr2_170194281_170194415_+"; exonnum "2"; txlen "2265";
chr2	sragcm37_mid	exon	170194281	170194415	0.0168337888823841	+	.	gene_id "ENSMUSG00000086999.3"; transcript_id "ENSMUSG00000086999.3_tx_13"; exon_id "chr2_170194281_170194415_+"; exonnum "2"; txlen "2359";
chr2	sragcm37_mid	exon	170194281	170194415	0.0168337888823841	+	.	gene_id "ENSMUSG00000086999.3"; transcript_id "ENSMUSG00000086999.3_tx_14"; exon_id "chr2_170194281_170194415_+"; exonnum "2"; txlen "2252";
chr2	sragcm37_mid	exon	170194281	170194415	0.0168337888823841	+	.	gene_id "ENSMUSG00000086999.3"; transcript_id "ENSMUSG00000086999.3_tx_16"; exon_id "chr2_170194281_170194415_+"; exonnum "2"; txlen "2363";
chr2	sragcm37_mid	exon	170194281	170194415	0.0168337888823841	+	.	gene_id "ENSMUSG00000086999.3"; transcript_id "ENSMUSG00000086999.3_tx_17"; exon_id "chr2_170194281_170194415_+"; exonnum "2"; txlen "2470";
chr2	sragcm37_mid	exon	170194281	170194415	0.0105211180514901	+	.	gene_id "ENSMUSG00000086999.3"; transcript_id "ENSMUSG00000086999.3_tx_23"; exon_id "chr2_170194281_170194415_+"; exonnum "2"; txlen "2628";
chr2	sragcm37_mid	exon	170194281	170194415	0.0105211180514901	+	.	gene_id "ENSMUSG00000086999.3"; transcript_id "ENSMUSG00000086999.3_tx_24"; exon_id "chr2_170194281_170194415_+"; exonnum "2"; txlen "2521";
chr2	sragcm37_mid	exon	170194281	170194415	0.0105211180514901	+	.	gene_id "ENSMUSG00000086999.3"; transcript_id "ENSMUSG00000086999.3_tx_25"; exon_id "chr2_170194281_170194415_+"; exonnum "2"; txlen "2632";
chr2	sragcm37_mid	exon	170194281	170194415	0.0105211180514901	+	.	gene_id "ENSMUSG00000086999.3"; transcript_id "ENSMUSG00000086999.3_tx_26"; exon_id "chr2_170194281_170194415_+"; exonnum "2"; txlen "2739";
chr2	sragcm37_mid	exon	170194281	170194415	0.0105211180514901	+	.	gene_id "ENSMUSG00000086999.3"; transcript_id "ENSMUSG00000086999.3_tx_27"; exon_id "chr2_170194281_170194415_+"; exonnum "2"; txlen "2837";
chr2	sragcm37_mid	exon	170194281	170194415	0.0105211180514901	+	.	gene_id "ENSMUSG00000086999.3"; transcript_id "ENSMUSG00000086999.3_tx_28"; exon_id "chr2_170194281_170194415_+"; exonnum "2"; txlen "2944";
chr2	sragcm37_mid	exon	170194281	170194415	0.0622850188648213	+	.	gene_id "ENSMUSG00000086999.3"; transcript_id "ENSMUSG00000086999.3_tx_3"; exon_id "chr2_170194281_170194415_+"; exonnum "2"; txlen "2154";
chr2	sragcm37_mid	exon	170194281	170194415	0.0331125979750331	+	.	gene_id "ENSMUSG00000086999.3"; transcript_id "ENSMUSG00000086999.3_tx_4"; exon_id "chr2_170194281_170194415_+"; exonnum "1"; txlen "1039";
chr2	sragcm37_mid	exon	170194281	170194415	0.030721664710351	+	.	gene_id "ENSMUSG00000086999.3"; transcript_id "ENSMUSG00000086999.3_tx_6"; exon_id "chr2_170194281_170194415_+"; exonnum "2"; txlen "2158";
chr2	sragcm37_mid	exon	170194281	170194415	0.027565329294904	+	.	gene_id "ENSMUSG00000086999.3"; transcript_id "ENSMUSG00000086999.3_tx_7"; exon_id "chr2_170194281_170194415_+"; exonnum "2"; txlen "2047";
chr2	sragcm37_mid	exon	170195255	170195728	0.0105211180514901	+	.	gene_id "ENSMUSG00000086999.3"; transcript_id "ENSMUSG00000086999.3_tx_23"; exon_id "chr2_170195255_170195728_+"; exonnum "3"; txlen "2628";
chr2	sragcm37_mid	exon	170195255	170195728	0.0105211180514901	+	.	gene_id "ENSMUSG00000086999.3"; transcript_id "ENSMUSG00000086999.3_tx_24"; exon_id "chr2_170195255_170195728_+"; exonnum "3"; txlen "2521";
chr2	sragcm37_mid	exon	170195255	170195728	0.0105211180514901	+	.	gene_id "ENSMUSG00000086999.3"; transcript_id "ENSMUSG00000086999.3_tx_25"; exon_id "chr2_170195255_170195728_+"; exonnum "3"; txlen "2632";
chr2	sragcm37_mid	exon	170195255	170195728	0.0105211180514901	+	.	gene_id "ENSMUSG00000086999.3"; transcript_id "ENSMUSG00000086999.3_tx_26"; exon_id "chr2_170195255_170195728_+"; exonnum "3"; txlen "2739";
chr2	sragcm37_mid	exon	170195255	170195728	0.0105211180514901	+	.	gene_id "ENSMUSG00000086999.3"; transcript_id "ENSMUSG00000086999.3_tx_27"; exon_id "chr2_170195255_170195728_+"; exonnum "3"; txlen "2837";
chr2	sragcm37_mid	exon	170195255	170195728	0.0105211180514901	+	.	gene_id "ENSMUSG00000086999.3"; transcript_id "ENSMUSG00000086999.3_tx_28"; exon_id "chr2_170195255_170195728_+"; exonnum "3"; txlen "2944";
chr2	sragcm37_mid	exon	170196403	170196542	0.0197797019368014	+	.	gene_id "ENSMUSG00000086999.3"; transcript_id "ENSMUSG00000086999.3_tx_12"; exon_id "chr2_170196403_170196542_+"; exonnum "3"; txlen "2265";
chr2	sragcm37_mid	exon	170196403	170196542	0.0168337888823841	+	.	gene_id "ENSMUSG00000086999.3"; transcript_id "ENSMUSG00000086999.3_tx_13"; exon_id "chr2_170196403_170196542_+"; exonnum "3"; txlen "2359";
chr2	sragcm37_mid	exon	170196403	170196542	0.0168337888823841	+	.	gene_id "ENSMUSG00000086999.3"; transcript_id "ENSMUSG00000086999.3_tx_14"; exon_id "chr2_170196403_170196542_+"; exonnum "3"; txlen "2252";
chr2	sragcm37_mid	exon	170196403	170196542	0.0168337888823841	+	.	gene_id "ENSMUSG00000086999.3"; transcript_id "ENSMUSG00000086999.3_tx_16"; exon_id "chr2_170196403_170196542_+"; exonnum "3"; txlen "2363";
chr2	sragcm37_mid	exon	170196403	170196542	0.0168337888823841	+	.	gene_id "ENSMUSG00000086999.3"; transcript_id "ENSMUSG00000086999.3_tx_17"; exon_id "chr2_170196403_170196542_+"; exonnum "3"; txlen "2470";
chr2	sragcm37_mid	exon	170196403	170196542	0.0105211180514901	+	.	gene_id "ENSMUSG00000086999.3"; transcript_id "ENSMUSG00000086999.3_tx_23"; exon_id "chr2_170196403_170196542_+"; exonnum "4"; txlen "2628";
chr2	sragcm37_mid	exon	170196403	170196542	0.0105211180514901	+	.	gene_id "ENSMUSG00000086999.3"; transcript_id "ENSMUSG00000086999.3_tx_24"; exon_id "chr2_170196403_170196542_+"; exonnum "4"; txlen "2521";
chr2	sragcm37_mid	exon	170196403	170196542	0.0105211180514901	+	.	gene_id "ENSMUSG00000086999.3"; transcript_id "ENSMUSG00000086999.3_tx_25"; exon_id "chr2_170196403_170196542_+"; exonnum "4"; txlen "2632";
chr2	sragcm37_mid	exon	170196403	170196542	0.0105211180514901	+	.	gene_id "ENSMUSG00000086999.3"; transcript_id "ENSMUSG00000086999.3_tx_26"; exon_id "chr2_170196403_170196542_+"; exonnum "4"; txlen "2739";
chr2	sragcm37_mid	exon	170196403	170196542	0.0105211180514901	+	.	gene_id "ENSMUSG00000086999.3"; transcript_id "ENSMUSG00000086999.3_tx_27"; exon_id "chr2_170196403_170196542_+"; exonnum "4"; txlen "2837";
chr2	sragcm37_mid	exon	170196403	170196542	0.0105211180514901	+	.	gene_id "ENSMUSG00000086999.3"; transcript_id "ENSMUSG00000086999.3_tx_28"; exon_id "chr2_170196403_170196542_+"; exonnum "4"; txlen "2944";
chr2	sragcm37_mid	exon	170196403	170196542	0.0622850188648213	+	.	gene_id "ENSMUSG00000086999.3"; transcript_id "ENSMUSG00000086999.3_tx_3"; exon_id "chr2_170196403_170196542_+"; exonnum "3"; txlen "2154";
chr2	sragcm37_mid	exon	170196403	170196542	0.0331125979750331	+	.	gene_id "ENSMUSG00000086999.3"; transcript_id "ENSMUSG00000086999.3_tx_4"; exon_id "chr2_170196403_170196542_+"; exonnum "2"; txlen "1039";
chr2	sragcm37_mid	exon	170196403	170196542	0.030721664710351	+	.	gene_id "ENSMUSG00000086999.3"; transcript_id "ENSMUSG00000086999.3_tx_6"; exon_id "chr2_170196403_170196542_+"; exonnum "3"; txlen "2158";
chr2	sragcm37_mid	exon	170196403	170196542	0.027565329294904	+	.	gene_id "ENSMUSG00000086999.3"; transcript_id "ENSMUSG00000086999.3_tx_7"; exon_id "chr2_170196403_170196542_+"; exonnum "3"; txlen "2047";
chr2	HAVANA	exon	170198281	170198318	0	+	.	gene_id "ENSMUSG00000086999.3"; transcript_id "ENSMUST00000131931.2"; gene_type "lncRNA"; gene_name "Bcas1os2"; transcript_type "lncRNA"; transcript_name "Bcas1os2-201"; exon_number 1; exon_id "ENSMUSE00000770691.2"; level 2; transcript_support_level "1"; mgi_id "MGI:1920553"; tag "basic"; havana_gene "OTTMUSG00000016108.1"; havana_transcript "OTTMUST00000038489.1";
chr2	ENSEMBL_gcm37	exon	170198281	170198318	0.0237777267963676	+	.	gene_id "ENSMUSG00000086999.3"; transcript_id "ENSMUSG00000086999.3_tx_10"; exon_id "chr2_170198281_170198318_+"; exonnum "1"; txlen "1178";
chr2	ENSEMBL_gcm37	exon	170198281	170198318	0.0197797019368014	+	.	gene_id "ENSMUSG00000086999.3"; transcript_id "ENSMUSG00000086999.3_tx_11"; exon_id "chr2_170198281_170198318_+"; exonnum "1"; txlen "1285";
chr2	ENSEMBL_gcm37	exon	170198281	170198318	0.0168337888823841	+	.	gene_id "ENSMUSG00000086999.3"; transcript_id "ENSMUSG00000086999.3_tx_15"; exon_id "chr2_170198281_170198318_+"; exonnum "1"; txlen "1379";
chr2	ENSEMBL_gcm37	exon	170198281	170198318	0.0168337888823841	+	.	gene_id "ENSMUSG00000086999.3"; transcript_id "ENSMUSG00000086999.3_tx_18"; exon_id "chr2_170198281_170198318_+"; exonnum "1"; txlen "1272";
chr2	ENSEMBL_gcm37	exon	170198281	170198318	0.0168337888823841	+	.	gene_id "ENSMUSG00000086999.3"; transcript_id "ENSMUSG00000086999.3_tx_19"; exon_id "chr2_170198281_170198318_+"; exonnum "1"; txlen "1383";
chr2	ENSEMBL_gcm37	exon	170198281	170198318	0.0168337888823841	+	.	gene_id "ENSMUSG00000086999.3"; transcript_id "ENSMUSG00000086999.3_tx_20"; exon_id "chr2_170198281_170198318_+"; exonnum "1"; txlen "1490";
chr2	ENSEMBL_gcm37	exon	170198281	170198318	0.0237777267963676	+	.	gene_id "ENSMUSG00000086999.3"; transcript_id "ENSMUSG00000086999.3_tx_9"; exon_id "chr2_170198281_170198318_+"; exonnum "1"; txlen "1067";
chr2	HAVANA	transcript	170198281	170222355	0	+	.	gene_id "ENSMUSG00000086999.3"; transcript_id "ENSMUST00000131931.2"; gene_type "lncRNA"; gene_name "Bcas1os2"; transcript_type "lncRNA"; transcript_name "Bcas1os2-201"; level 2; transcript_support_level "1"; mgi_id "MGI:1920553"; tag "basic"; havana_gene "OTTMUSG00000016108.1"; havana_transcript "OTTMUST00000038489.1";
chr2	HAVANA	exon	170198718	170198839	0	+	.	gene_id "ENSMUSG00000086999.3"; transcript_id "ENSMUST00000131931.2"; gene_type "lncRNA"; gene_name "Bcas1os2"; transcript_type "lncRNA"; transcript_name "Bcas1os2-201"; exon_number 2; exon_id "ENSMUSE00000738547.2"; level 2; transcript_support_level "1"; mgi_id "MGI:1920553"; tag "basic"; havana_gene "OTTMUSG00000016108.1"; havana_transcript "OTTMUST00000038489.1";
chr2	ENSEMBL_gcm37	exon	170198718	170198839	0.0237777267963676	+	.	gene_id "ENSMUSG00000086999.3"; transcript_id "ENSMUSG00000086999.3_tx_10"; exon_id "chr2_170198718_170198839_+"; exonnum "2"; txlen "1178";
chr2	ENSEMBL_gcm37	exon	170198718	170198839	0.0197797019368014	+	.	gene_id "ENSMUSG00000086999.3"; transcript_id "ENSMUSG00000086999.3_tx_11"; exon_id "chr2_170198718_170198839_+"; exonnum "2"; txlen "1285";
chr2	ENSEMBL_gcm37	exon	170198718	170198839	0.0197797019368014	+	.	gene_id "ENSMUSG00000086999.3"; transcript_id "ENSMUSG00000086999.3_tx_12"; exon_id "chr2_170198718_170198839_+"; exonnum "4"; txlen "2265";
chr2	ENSEMBL_gcm37	exon	170198718	170198839	0.0168337888823841	+	.	gene_id "ENSMUSG00000086999.3"; transcript_id "ENSMUSG00000086999.3_tx_13"; exon_id "chr2_170198718_170198839_+"; exonnum "4"; txlen "2359";
chr2	ENSEMBL_gcm37	exon	170198718	170198839	0.0168337888823841	+	.	gene_id "ENSMUSG00000086999.3"; transcript_id "ENSMUSG00000086999.3_tx_14"; exon_id "chr2_170198718_170198839_+"; exonnum "4"; txlen "2252";
chr2	ENSEMBL_gcm37	exon	170198718	170198839	0.0168337888823841	+	.	gene_id "ENSMUSG00000086999.3"; transcript_id "ENSMUSG00000086999.3_tx_15"; exon_id "chr2_170198718_170198839_+"; exonnum "2"; txlen "1379";
chr2	ENSEMBL_gcm37	exon	170198718	170198839	0.0168337888823841	+	.	gene_id "ENSMUSG00000086999.3"; transcript_id "ENSMUSG00000086999.3_tx_16"; exon_id "chr2_170198718_170198839_+"; exonnum "4"; txlen "2363";
chr2	ENSEMBL_gcm37	exon	170198718	170198839	0.0168337888823841	+	.	gene_id "ENSMUSG00000086999.3"; transcript_id "ENSMUSG00000086999.3_tx_17"; exon_id "chr2_170198718_170198839_+"; exonnum "4"; txlen "2470";
chr2	ENSEMBL_gcm37	exon	170198718	170198839	0.0168337888823841	+	.	gene_id "ENSMUSG00000086999.3"; transcript_id "ENSMUSG00000086999.3_tx_18"; exon_id "chr2_170198718_170198839_+"; exonnum "2"; txlen "1272";
chr2	ENSEMBL_gcm37	exon	170198718	170198839	0.0168337888823841	+	.	gene_id "ENSMUSG00000086999.3"; transcript_id "ENSMUSG00000086999.3_tx_19"; exon_id "chr2_170198718_170198839_+"; exonnum "2"; txlen "1383";
chr2	ENSEMBL_gcm37	exon	170198718	170198839	0.0168337888823841	+	.	gene_id "ENSMUSG00000086999.3"; transcript_id "ENSMUSG00000086999.3_tx_20"; exon_id "chr2_170198718_170198839_+"; exonnum "2"; txlen "1490";
chr2	ENSEMBL_gcm37	exon	170198718	170198839	0.0105211180514901	+	.	gene_id "ENSMUSG00000086999.3"; transcript_id "ENSMUSG00000086999.3_tx_23"; exon_id "chr2_170198718_170198839_+"; exonnum "5"; txlen "2628";
chr2	ENSEMBL_gcm37	exon	170198718	170198839	0.0105211180514901	+	.	gene_id "ENSMUSG00000086999.3"; transcript_id "ENSMUSG00000086999.3_tx_24"; exon_id "chr2_170198718_170198839_+"; exonnum "5"; txlen "2521";
chr2	ENSEMBL_gcm37	exon	170198718	170198839	0.0105211180514901	+	.	gene_id "ENSMUSG00000086999.3"; transcript_id "ENSMUSG00000086999.3_tx_25"; exon_id "chr2_170198718_170198839_+"; exonnum "5"; txlen "2632";
chr2	ENSEMBL_gcm37	exon	170198718	170198839	0.0105211180514901	+	.	gene_id "ENSMUSG00000086999.3"; transcript_id "ENSMUSG00000086999.3_tx_26"; exon_id "chr2_170198718_170198839_+"; exonnum "5"; txlen "2739";
chr2	ENSEMBL_gcm37	exon	170198718	170198839	0.0105211180514901	+	.	gene_id "ENSMUSG00000086999.3"; transcript_id "ENSMUSG00000086999.3_tx_27"; exon_id "chr2_170198718_170198839_+"; exonnum "5"; txlen "2837";
chr2	ENSEMBL_gcm37	exon	170198718	170198839	0.0105211180514901	+	.	gene_id "ENSMUSG00000086999.3"; transcript_id "ENSMUSG00000086999.3_tx_28"; exon_id "chr2_170198718_170198839_+"; exonnum "5"; txlen "2944";
chr2	ENSEMBL_gcm37	exon	170198718	170198839	0.0622850188648213	+	.	gene_id "ENSMUSG00000086999.3"; transcript_id "ENSMUSG00000086999.3_tx_3"; exon_id "chr2_170198718_170198839_+"; exonnum "4"; txlen "2154";
chr2	ENSEMBL_gcm37	exon	170198718	170198839	0.0331125979750331	+	.	gene_id "ENSMUSG00000086999.3"; transcript_id "ENSMUSG00000086999.3_tx_4"; exon_id "chr2_170198718_170198839_+"; exonnum "3"; txlen "1039";
chr2	ENSEMBL_gcm37	exon	170198718	170198839	0.030721664710351	+	.	gene_id "ENSMUSG00000086999.3"; transcript_id "ENSMUSG00000086999.3_tx_6"; exon_id "chr2_170198718_170198839_+"; exonnum "4"; txlen "2158";
chr2	ENSEMBL_gcm37	exon	170198718	170198839	0.027565329294904	+	.	gene_id "ENSMUSG00000086999.3"; transcript_id "ENSMUSG00000086999.3_tx_7"; exon_id "chr2_170198718_170198839_+"; exonnum "4"; txlen "2047";
chr2	ENSEMBL_gcm37	exon	170198718	170198839	0.0237777267963676	+	.	gene_id "ENSMUSG00000086999.3"; transcript_id "ENSMUSG00000086999.3_tx_9"; exon_id "chr2_170198718_170198839_+"; exonnum "2"; txlen "1067";
chr2	sragcm37_mid	exon	170206835	170207039	0.0168337888823841	+	.	gene_id "ENSMUSG00000086999.3"; transcript_id "ENSMUSG00000086999.3_tx_13"; exon_id "chr2_170206835_170207039_+"; exonnum "5"; txlen "2359";
chr2	sragcm37_mid	exon	170206835	170207039	0.0168337888823841	+	.	gene_id "ENSMUSG00000086999.3"; transcript_id "ENSMUSG00000086999.3_tx_14"; exon_id "chr2_170206835_170207039_+"; exonnum "5"; txlen "2252";
chr2	sragcm37_mid	exon	170206835	170207039	0.0168337888823841	+	.	gene_id "ENSMUSG00000086999.3"; transcript_id "ENSMUSG00000086999.3_tx_15"; exon_id "chr2_170206835_170207039_+"; exonnum "3"; txlen "1379";
chr2	sragcm37_mid	exon	170206835	170207039	0.0168337888823841	+	.	gene_id "ENSMUSG00000086999.3"; transcript_id "ENSMUSG00000086999.3_tx_16"; exon_id "chr2_170206835_170207039_+"; exonnum "5"; txlen "2363";
chr2	sragcm37_mid	exon	170206835	170207039	0.0168337888823841	+	.	gene_id "ENSMUSG00000086999.3"; transcript_id "ENSMUSG00000086999.3_tx_17"; exon_id "chr2_170206835_170207039_+"; exonnum "5"; txlen "2470";
chr2	sragcm37_mid	exon	170206835	170207039	0.0168337888823841	+	.	gene_id "ENSMUSG00000086999.3"; transcript_id "ENSMUSG00000086999.3_tx_18"; exon_id "chr2_170206835_170207039_+"; exonnum "3"; txlen "1272";
chr2	sragcm37_mid	exon	170206835	170207039	0.0168337888823841	+	.	gene_id "ENSMUSG00000086999.3"; transcript_id "ENSMUSG00000086999.3_tx_19"; exon_id "chr2_170206835_170207039_+"; exonnum "3"; txlen "1383";
chr2	sragcm37_mid	exon	170206835	170207039	0.0168337888823841	+	.	gene_id "ENSMUSG00000086999.3"; transcript_id "ENSMUSG00000086999.3_tx_20"; exon_id "chr2_170206835_170207039_+"; exonnum "3"; txlen "1490";
chr2	sragcm37_mid	exon	170206835	170207039	0.0105211180514901	+	.	gene_id "ENSMUSG00000086999.3"; transcript_id "ENSMUSG00000086999.3_tx_27"; exon_id "chr2_170206835_170207039_+"; exonnum "6"; txlen "2837";
chr2	sragcm37_mid	exon	170206835	170207039	0.0105211180514901	+	.	gene_id "ENSMUSG00000086999.3"; transcript_id "ENSMUSG00000086999.3_tx_28"; exon_id "chr2_170206835_170207039_+"; exonnum "6"; txlen "2944";
chr2	HAVANA	exon	170213940	170214048	0	+	.	gene_id "ENSMUSG00000086999.3"; transcript_id "ENSMUST00000131931.2"; gene_type "lncRNA"; gene_name "Bcas1os2"; transcript_type "lncRNA"; transcript_name "Bcas1os2-201"; exon_number 3; exon_id "ENSMUSE00000734744.2"; level 2; transcript_support_level "1"; mgi_id "MGI:1920553"; tag "basic"; havana_gene "OTTMUSG00000016108.1"; havana_transcript "OTTMUST00000038489.1";
chr2	ENSEMBL_gcm37	exon	170213940	170214048	0.0237777267963676	+	.	gene_id "ENSMUSG00000086999.3"; transcript_id "ENSMUSG00000086999.3_tx_10"; exon_id "chr2_170213940_170214048_+"; exonnum "3"; txlen "1178";
chr2	ENSEMBL_gcm37	exon	170213940	170214048	0.0197797019368014	+	.	gene_id "ENSMUSG00000086999.3"; transcript_id "ENSMUSG00000086999.3_tx_11"; exon_id "chr2_170213940_170214048_+"; exonnum "3"; txlen "1285";
chr2	ENSEMBL_gcm37	exon	170213940	170214048	0.0197797019368014	+	.	gene_id "ENSMUSG00000086999.3"; transcript_id "ENSMUSG00000086999.3_tx_12"; exon_id "chr2_170213940_170214048_+"; exonnum "5"; txlen "2265";
chr2	ENSEMBL_gcm37	exon	170213940	170214048	0.0168337888823841	+	.	gene_id "ENSMUSG00000086999.3"; transcript_id "ENSMUSG00000086999.3_tx_13"; exon_id "chr2_170213940_170214048_+"; exonnum "6"; txlen "2359";
chr2	ENSEMBL_gcm37	exon	170213940	170214048	0.0168337888823841	+	.	gene_id "ENSMUSG00000086999.3"; transcript_id "ENSMUSG00000086999.3_tx_14"; exon_id "chr2_170213940_170214048_+"; exonnum "6"; txlen "2252";
chr2	ENSEMBL_gcm37	exon	170213940	170214048	0.0168337888823841	+	.	gene_id "ENSMUSG00000086999.3"; transcript_id "ENSMUSG00000086999.3_tx_15"; exon_id "chr2_170213940_170214048_+"; exonnum "4"; txlen "1379";
chr2	ENSEMBL_gcm37	exon	170213940	170214048	0.0168337888823841	+	.	gene_id "ENSMUSG00000086999.3"; transcript_id "ENSMUSG00000086999.3_tx_16"; exon_id "chr2_170213940_170214048_+"; exonnum "6"; txlen "2363";
chr2	ENSEMBL_gcm37	exon	170213940	170214048	0.0168337888823841	+	.	gene_id "ENSMUSG00000086999.3"; transcript_id "ENSMUSG00000086999.3_tx_17"; exon_id "chr2_170213940_170214048_+"; exonnum "6"; txlen "2470";
chr2	ENSEMBL_gcm37	exon	170213940	170214048	0.0168337888823841	+	.	gene_id "ENSMUSG00000086999.3"; transcript_id "ENSMUSG00000086999.3_tx_18"; exon_id "chr2_170213940_170214048_+"; exonnum "4"; txlen "1272";
chr2	ENSEMBL_gcm37	exon	170213940	170214048	0.0168337888823841	+	.	gene_id "ENSMUSG00000086999.3"; transcript_id "ENSMUSG00000086999.3_tx_19"; exon_id "chr2_170213940_170214048_+"; exonnum "4"; txlen "1383";
chr2	ENSEMBL_gcm37	exon	170213940	170214048	0.0168337888823841	+	.	gene_id "ENSMUSG00000086999.3"; transcript_id "ENSMUSG00000086999.3_tx_20"; exon_id "chr2_170213940_170214048_+"; exonnum "4"; txlen "1490";
chr2	ENSEMBL_gcm37	exon	170213940	170214048	0.0105211180514901	+	.	gene_id "ENSMUSG00000086999.3"; transcript_id "ENSMUSG00000086999.3_tx_23"; exon_id "chr2_170213940_170214048_+"; exonnum "6"; txlen "2628";
chr2	ENSEMBL_gcm37	exon	170213940	170214048	0.0105211180514901	+	.	gene_id "ENSMUSG00000086999.3"; transcript_id "ENSMUSG00000086999.3_tx_24"; exon_id "chr2_170213940_170214048_+"; exonnum "6"; txlen "2521";
chr2	ENSEMBL_gcm37	exon	170213940	170214048	0.0105211180514901	+	.	gene_id "ENSMUSG00000086999.3"; transcript_id "ENSMUSG00000086999.3_tx_25"; exon_id "chr2_170213940_170214048_+"; exonnum "6"; txlen "2632";
chr2	ENSEMBL_gcm37	exon	170213940	170214048	0.0105211180514901	+	.	gene_id "ENSMUSG00000086999.3"; transcript_id "ENSMUSG00000086999.3_tx_26"; exon_id "chr2_170213940_170214048_+"; exonnum "6"; txlen "2739";
chr2	ENSEMBL_gcm37	exon	170213940	170214048	0.0105211180514901	+	.	gene_id "ENSMUSG00000086999.3"; transcript_id "ENSMUSG00000086999.3_tx_27"; exon_id "chr2_170213940_170214048_+"; exonnum "7"; txlen "2837";
chr2	ENSEMBL_gcm37	exon	170213940	170214048	0.0105211180514901	+	.	gene_id "ENSMUSG00000086999.3"; transcript_id "ENSMUSG00000086999.3_tx_28"; exon_id "chr2_170213940_170214048_+"; exonnum "7"; txlen "2944";
chr2	ENSEMBL_gcm37	exon	170213940	170214048	0.0622850188648213	+	.	gene_id "ENSMUSG00000086999.3"; transcript_id "ENSMUSG00000086999.3_tx_3"; exon_id "chr2_170213940_170214048_+"; exonnum "5"; txlen "2154";
chr2	ENSEMBL_gcm37	exon	170213940	170214048	0.030721664710351	+	.	gene_id "ENSMUSG00000086999.3"; transcript_id "ENSMUSG00000086999.3_tx_6"; exon_id "chr2_170213940_170214048_+"; exonnum "5"; txlen "2158";
chr2	ENSEMBL_gcm37	exon	170213940	170214048	0.027565329294904	+	.	gene_id "ENSMUSG00000086999.3"; transcript_id "ENSMUSG00000086999.3_tx_7"; exon_id "chr2_170213940_170214048_+"; exonnum "5"; txlen "2047";
chr2	ENSEMBL_gcm37	exon	170213940	170214048	0.0237777267963676	+	.	gene_id "ENSMUSG00000086999.3"; transcript_id "ENSMUSG00000086999.3_tx_9"; exon_id "chr2_170213940_170214048_+"; exonnum "3"; txlen "1067";
chr2	HAVANA	exon	170215322	170215452	0	+	.	gene_id "ENSMUSG00000086999.3"; transcript_id "ENSMUST00000131931.2"; gene_type "lncRNA"; gene_name "Bcas1os2"; transcript_type "lncRNA"; transcript_name "Bcas1os2-201"; exon_number 4; exon_id "ENSMUSE00000732955.2"; level 2; transcript_support_level "1"; mgi_id "MGI:1920553"; tag "basic"; havana_gene "OTTMUSG00000016108.1"; havana_transcript "OTTMUST00000038489.1";
chr2	ENSEMBL_gcm37	exon	170215322	170215452	0.0237777267963676	+	.	gene_id "ENSMUSG00000086999.3"; transcript_id "ENSMUSG00000086999.3_tx_10"; exon_id "chr2_170215322_170215452_+"; exonnum "4"; txlen "1178";
chr2	ENSEMBL_gcm37	exon	170215322	170215452	0.0197797019368014	+	.	gene_id "ENSMUSG00000086999.3"; transcript_id "ENSMUSG00000086999.3_tx_11"; exon_id "chr2_170215322_170215452_+"; exonnum "4"; txlen "1285";
chr2	ENSEMBL_gcm37	exon	170215322	170215452	0.0197797019368014	+	.	gene_id "ENSMUSG00000086999.3"; transcript_id "ENSMUSG00000086999.3_tx_12"; exon_id "chr2_170215322_170215452_+"; exonnum "6"; txlen "2265";
chr2	ENSEMBL_gcm37	exon	170215322	170215452	0.0168337888823841	+	.	gene_id "ENSMUSG00000086999.3"; transcript_id "ENSMUSG00000086999.3_tx_13"; exon_id "chr2_170215322_170215452_+"; exonnum "7"; txlen "2359";
chr2	ENSEMBL_gcm37	exon	170215322	170215452	0.0168337888823841	+	.	gene_id "ENSMUSG00000086999.3"; transcript_id "ENSMUSG00000086999.3_tx_14"; exon_id "chr2_170215322_170215452_+"; exonnum "7"; txlen "2252";
chr2	ENSEMBL_gcm37	exon	170215322	170215452	0.0168337888823841	+	.	gene_id "ENSMUSG00000086999.3"; transcript_id "ENSMUSG00000086999.3_tx_15"; exon_id "chr2_170215322_170215452_+"; exonnum "5"; txlen "1379";
chr2	ENSEMBL_gcm37	exon	170215322	170215452	0.0168337888823841	+	.	gene_id "ENSMUSG00000086999.3"; transcript_id "ENSMUSG00000086999.3_tx_16"; exon_id "chr2_170215322_170215452_+"; exonnum "7"; txlen "2363";
chr2	ENSEMBL_gcm37	exon	170215322	170215452	0.0168337888823841	+	.	gene_id "ENSMUSG00000086999.3"; transcript_id "ENSMUSG00000086999.3_tx_17"; exon_id "chr2_170215322_170215452_+"; exonnum "7"; txlen "2470";
chr2	ENSEMBL_gcm37	exon	170215322	170215452	0.0168337888823841	+	.	gene_id "ENSMUSG00000086999.3"; transcript_id "ENSMUSG00000086999.3_tx_18"; exon_id "chr2_170215322_170215452_+"; exonnum "5"; txlen "1272";
chr2	ENSEMBL_gcm37	exon	170215322	170215452	0.0168337888823841	+	.	gene_id "ENSMUSG00000086999.3"; transcript_id "ENSMUSG00000086999.3_tx_19"; exon_id "chr2_170215322_170215452_+"; exonnum "5"; txlen "1383";
chr2	ENSEMBL_gcm37	exon	170215322	170215452	0.0168337888823841	+	.	gene_id "ENSMUSG00000086999.3"; transcript_id "ENSMUSG00000086999.3_tx_20"; exon_id "chr2_170215322_170215452_+"; exonnum "5"; txlen "1490";
chr2	ENSEMBL_gcm37	exon	170215322	170215452	0.0105211180514901	+	.	gene_id "ENSMUSG00000086999.3"; transcript_id "ENSMUSG00000086999.3_tx_23"; exon_id "chr2_170215322_170215452_+"; exonnum "7"; txlen "2628";
chr2	ENSEMBL_gcm37	exon	170215322	170215452	0.0105211180514901	+	.	gene_id "ENSMUSG00000086999.3"; transcript_id "ENSMUSG00000086999.3_tx_24"; exon_id "chr2_170215322_170215452_+"; exonnum "7"; txlen "2521";
chr2	ENSEMBL_gcm37	exon	170215322	170215452	0.0105211180514901	+	.	gene_id "ENSMUSG00000086999.3"; transcript_id "ENSMUSG00000086999.3_tx_25"; exon_id "chr2_170215322_170215452_+"; exonnum "7"; txlen "2632";
chr2	ENSEMBL_gcm37	exon	170215322	170215452	0.0105211180514901	+	.	gene_id "ENSMUSG00000086999.3"; transcript_id "ENSMUSG00000086999.3_tx_26"; exon_id "chr2_170215322_170215452_+"; exonnum "7"; txlen "2739";
chr2	ENSEMBL_gcm37	exon	170215322	170215452	0.0105211180514901	+	.	gene_id "ENSMUSG00000086999.3"; transcript_id "ENSMUSG00000086999.3_tx_27"; exon_id "chr2_170215322_170215452_+"; exonnum "8"; txlen "2837";
chr2	ENSEMBL_gcm37	exon	170215322	170215452	0.0105211180514901	+	.	gene_id "ENSMUSG00000086999.3"; transcript_id "ENSMUSG00000086999.3_tx_28"; exon_id "chr2_170215322_170215452_+"; exonnum "8"; txlen "2944";
chr2	ENSEMBL_gcm37	exon	170215322	170215452	0.0622850188648213	+	.	gene_id "ENSMUSG00000086999.3"; transcript_id "ENSMUSG00000086999.3_tx_3"; exon_id "chr2_170215322_170215452_+"; exonnum "6"; txlen "2154";
chr2	ENSEMBL_gcm37	exon	170215322	170215452	0.0331125979750331	+	.	gene_id "ENSMUSG00000086999.3"; transcript_id "ENSMUSG00000086999.3_tx_4"; exon_id "chr2_170215322_170215452_+"; exonnum "4"; txlen "1039";
chr2	ENSEMBL_gcm37	exon	170215322	170215452	0.030721664710351	+	.	gene_id "ENSMUSG00000086999.3"; transcript_id "ENSMUSG00000086999.3_tx_6"; exon_id "chr2_170215322_170215452_+"; exonnum "6"; txlen "2158";
chr2	ENSEMBL_gcm37	exon	170215322	170215452	0.027565329294904	+	.	gene_id "ENSMUSG00000086999.3"; transcript_id "ENSMUSG00000086999.3_tx_7"; exon_id "chr2_170215322_170215452_+"; exonnum "6"; txlen "2047";
chr2	ENSEMBL_gcm37	exon	170215322	170215452	0.0237777267963676	+	.	gene_id "ENSMUSG00000086999.3"; transcript_id "ENSMUSG00000086999.3_tx_9"; exon_id "chr2_170215322_170215452_+"; exonnum "4"; txlen "1067";
chr2	HAVANA	exon	170217383	170217603	0	+	.	gene_id "ENSMUSG00000086999.3"; transcript_id "ENSMUST00000131931.2"; gene_type "lncRNA"; gene_name "Bcas1os2"; transcript_type "lncRNA"; transcript_name "Bcas1os2-201"; exon_number 5; exon_id "ENSMUSE00000804734.2"; level 2; transcript_support_level "1"; mgi_id "MGI:1920553"; tag "basic"; havana_gene "OTTMUSG00000016108.1"; havana_transcript "OTTMUST00000038489.1";
chr2	ENSEMBL_gcm37	exon	170217383	170217603	0.0237777267963676	+	.	gene_id "ENSMUSG00000086999.3"; transcript_id "ENSMUSG00000086999.3_tx_10"; exon_id "chr2_170217383_170217603_+"; exonnum "5"; txlen "1178";
chr2	ENSEMBL_gcm37	exon	170217383	170217603	0.0197797019368014	+	.	gene_id "ENSMUSG00000086999.3"; transcript_id "ENSMUSG00000086999.3_tx_11"; exon_id "chr2_170217383_170217603_+"; exonnum "5"; txlen "1285";
chr2	ENSEMBL_gcm37	exon	170217383	170217603	0.0197797019368014	+	.	gene_id "ENSMUSG00000086999.3"; transcript_id "ENSMUSG00000086999.3_tx_12"; exon_id "chr2_170217383_170217603_+"; exonnum "7"; txlen "2265";
chr2	ENSEMBL_gcm37	exon	170217383	170217603	0.0168337888823841	+	.	gene_id "ENSMUSG00000086999.3"; transcript_id "ENSMUSG00000086999.3_tx_13"; exon_id "chr2_170217383_170217603_+"; exonnum "8"; txlen "2359";
chr2	ENSEMBL_gcm37	exon	170217383	170217603	0.0168337888823841	+	.	gene_id "ENSMUSG00000086999.3"; transcript_id "ENSMUSG00000086999.3_tx_14"; exon_id "chr2_170217383_170217603_+"; exonnum "8"; txlen "2252";
chr2	ENSEMBL_gcm37	exon	170217383	170217603	0.0168337888823841	+	.	gene_id "ENSMUSG00000086999.3"; transcript_id "ENSMUSG00000086999.3_tx_15"; exon_id "chr2_170217383_170217603_+"; exonnum "6"; txlen "1379";
chr2	ENSEMBL_gcm37	exon	170217383	170217603	0.0168337888823841	+	.	gene_id "ENSMUSG00000086999.3"; transcript_id "ENSMUSG00000086999.3_tx_16"; exon_id "chr2_170217383_170217603_+"; exonnum "8"; txlen "2363";
chr2	ENSEMBL_gcm37	exon	170217383	170217603	0.0168337888823841	+	.	gene_id "ENSMUSG00000086999.3"; transcript_id "ENSMUSG00000086999.3_tx_17"; exon_id "chr2_170217383_170217603_+"; exonnum "8"; txlen "2470";
chr2	ENSEMBL_gcm37	exon	170217383	170217603	0.0168337888823841	+	.	gene_id "ENSMUSG00000086999.3"; transcript_id "ENSMUSG00000086999.3_tx_18"; exon_id "chr2_170217383_170217603_+"; exonnum "6"; txlen "1272";
chr2	ENSEMBL_gcm37	exon	170217383	170217603	0.0168337888823841	+	.	gene_id "ENSMUSG00000086999.3"; transcript_id "ENSMUSG00000086999.3_tx_19"; exon_id "chr2_170217383_170217603_+"; exonnum "6"; txlen "1383";
chr2	ENSEMBL_gcm37	exon	170217383	170217603	0.0168337888823841	+	.	gene_id "ENSMUSG00000086999.3"; transcript_id "ENSMUSG00000086999.3_tx_20"; exon_id "chr2_170217383_170217603_+"; exonnum "6"; txlen "1490";
chr2	ENSEMBL_gcm37	exon	170217383	170217603	0.0105211180514901	+	.	gene_id "ENSMUSG00000086999.3"; transcript_id "ENSMUSG00000086999.3_tx_23"; exon_id "chr2_170217383_170217603_+"; exonnum "8"; txlen "2628";
chr2	ENSEMBL_gcm37	exon	170217383	170217603	0.0105211180514901	+	.	gene_id "ENSMUSG00000086999.3"; transcript_id "ENSMUSG00000086999.3_tx_24"; exon_id "chr2_170217383_170217603_+"; exonnum "8"; txlen "2521";
chr2	ENSEMBL_gcm37	exon	170217383	170217603	0.0105211180514901	+	.	gene_id "ENSMUSG00000086999.3"; transcript_id "ENSMUSG00000086999.3_tx_25"; exon_id "chr2_170217383_170217603_+"; exonnum "8"; txlen "2632";
chr2	ENSEMBL_gcm37	exon	170217383	170217603	0.0105211180514901	+	.	gene_id "ENSMUSG00000086999.3"; transcript_id "ENSMUSG00000086999.3_tx_26"; exon_id "chr2_170217383_170217603_+"; exonnum "8"; txlen "2739";
chr2	ENSEMBL_gcm37	exon	170217383	170217603	0.0105211180514901	+	.	gene_id "ENSMUSG00000086999.3"; transcript_id "ENSMUSG00000086999.3_tx_27"; exon_id "chr2_170217383_170217603_+"; exonnum "9"; txlen "2837";
chr2	ENSEMBL_gcm37	exon	170217383	170217603	0.0105211180514901	+	.	gene_id "ENSMUSG00000086999.3"; transcript_id "ENSMUSG00000086999.3_tx_28"; exon_id "chr2_170217383_170217603_+"; exonnum "9"; txlen "2944";
chr2	ENSEMBL_gcm37	exon	170217383	170217603	0.0622850188648213	+	.	gene_id "ENSMUSG00000086999.3"; transcript_id "ENSMUSG00000086999.3_tx_3"; exon_id "chr2_170217383_170217603_+"; exonnum "7"; txlen "2154";
chr2	ENSEMBL_gcm37	exon	170217383	170217603	0.0331125979750331	+	.	gene_id "ENSMUSG00000086999.3"; transcript_id "ENSMUSG00000086999.3_tx_4"; exon_id "chr2_170217383_170217603_+"; exonnum "5"; txlen "1039";
chr2	ENSEMBL_gcm37	exon	170217383	170217603	0.030721664710351	+	.	gene_id "ENSMUSG00000086999.3"; transcript_id "ENSMUSG00000086999.3_tx_6"; exon_id "chr2_170217383_170217603_+"; exonnum "7"; txlen "2158";
chr2	ENSEMBL_gcm37	exon	170217383	170217603	0.027565329294904	+	.	gene_id "ENSMUSG00000086999.3"; transcript_id "ENSMUSG00000086999.3_tx_7"; exon_id "chr2_170217383_170217603_+"; exonnum "7"; txlen "2047";
chr2	ENSEMBL_gcm37	exon	170217383	170217603	0.0237777267963676	+	.	gene_id "ENSMUSG00000086999.3"; transcript_id "ENSMUSG00000086999.3_tx_9"; exon_id "chr2_170217383_170217603_+"; exonnum "5"; txlen "1067";
chr2	HAVANA	exon	170220442	170220676	0	+	.	gene_id "ENSMUSG00000086999.3"; transcript_id "ENSMUST00000131931.2"; gene_type "lncRNA"; gene_name "Bcas1os2"; transcript_type "lncRNA"; transcript_name "Bcas1os2-201"; exon_number 6; exon_id "ENSMUSE00000730880.2"; level 2; transcript_support_level "1"; mgi_id "MGI:1920553"; tag "basic"; havana_gene "OTTMUSG00000016108.1"; havana_transcript "OTTMUST00000038489.1";
chr2	ENSEMBL_gcm37	exon	170220442	170220676	0.0237777267963676	+	.	gene_id "ENSMUSG00000086999.3"; transcript_id "ENSMUSG00000086999.3_tx_10"; exon_id "chr2_170220442_170220676_+"; exonnum "6"; txlen "1178";
chr2	ENSEMBL_gcm37	exon	170220442	170220676	0.0197797019368014	+	.	gene_id "ENSMUSG00000086999.3"; transcript_id "ENSMUSG00000086999.3_tx_11"; exon_id "chr2_170220442_170220676_+"; exonnum "6"; txlen "1285";
chr2	ENSEMBL_gcm37	exon	170220442	170220676	0.0197797019368014	+	.	gene_id "ENSMUSG00000086999.3"; transcript_id "ENSMUSG00000086999.3_tx_12"; exon_id "chr2_170220442_170220676_+"; exonnum "8"; txlen "2265";
chr2	ENSEMBL_gcm37	exon	170220442	170220676	0.0168337888823841	+	.	gene_id "ENSMUSG00000086999.3"; transcript_id "ENSMUSG00000086999.3_tx_13"; exon_id "chr2_170220442_170220676_+"; exonnum "9"; txlen "2359";
chr2	ENSEMBL_gcm37	exon	170220442	170220676	0.0168337888823841	+	.	gene_id "ENSMUSG00000086999.3"; transcript_id "ENSMUSG00000086999.3_tx_14"; exon_id "chr2_170220442_170220676_+"; exonnum "9"; txlen "2252";
chr2	ENSEMBL_gcm37	exon	170220442	170220676	0.0168337888823841	+	.	gene_id "ENSMUSG00000086999.3"; transcript_id "ENSMUSG00000086999.3_tx_15"; exon_id "chr2_170220442_170220676_+"; exonnum "7"; txlen "1379";
chr2	ENSEMBL_gcm37	exon	170220442	170220676	0.0168337888823841	+	.	gene_id "ENSMUSG00000086999.3"; transcript_id "ENSMUSG00000086999.3_tx_16"; exon_id "chr2_170220442_170220676_+"; exonnum "9"; txlen "2363";
chr2	ENSEMBL_gcm37	exon	170220442	170220676	0.0168337888823841	+	.	gene_id "ENSMUSG00000086999.3"; transcript_id "ENSMUSG00000086999.3_tx_17"; exon_id "chr2_170220442_170220676_+"; exonnum "9"; txlen "2470";
chr2	ENSEMBL_gcm37	exon	170220442	170220676	0.0168337888823841	+	.	gene_id "ENSMUSG00000086999.3"; transcript_id "ENSMUSG00000086999.3_tx_18"; exon_id "chr2_170220442_170220676_+"; exonnum "7"; txlen "1272";
chr2	ENSEMBL_gcm37	exon	170220442	170220676	0.0168337888823841	+	.	gene_id "ENSMUSG00000086999.3"; transcript_id "ENSMUSG00000086999.3_tx_19"; exon_id "chr2_170220442_170220676_+"; exonnum "7"; txlen "1383";
chr2	ENSEMBL_gcm37	exon	170220442	170220676	0.0168337888823841	+	.	gene_id "ENSMUSG00000086999.3"; transcript_id "ENSMUSG00000086999.3_tx_20"; exon_id "chr2_170220442_170220676_+"; exonnum "7"; txlen "1490";
chr2	ENSEMBL_gcm37	exon	170220442	170220676	0.0105211180514901	+	.	gene_id "ENSMUSG00000086999.3"; transcript_id "ENSMUSG00000086999.3_tx_23"; exon_id "chr2_170220442_170220676_+"; exonnum "9"; txlen "2628";
chr2	ENSEMBL_gcm37	exon	170220442	170220676	0.0105211180514901	+	.	gene_id "ENSMUSG00000086999.3"; transcript_id "ENSMUSG00000086999.3_tx_24"; exon_id "chr2_170220442_170220676_+"; exonnum "9"; txlen "2521";
chr2	ENSEMBL_gcm37	exon	170220442	170220676	0.0105211180514901	+	.	gene_id "ENSMUSG00000086999.3"; transcript_id "ENSMUSG00000086999.3_tx_25"; exon_id "chr2_170220442_170220676_+"; exonnum "9"; txlen "2632";
chr2	ENSEMBL_gcm37	exon	170220442	170220676	0.0105211180514901	+	.	gene_id "ENSMUSG00000086999.3"; transcript_id "ENSMUSG00000086999.3_tx_26"; exon_id "chr2_170220442_170220676_+"; exonnum "9"; txlen "2739";
chr2	ENSEMBL_gcm37	exon	170220442	170220676	0.0105211180514901	+	.	gene_id "ENSMUSG00000086999.3"; transcript_id "ENSMUSG00000086999.3_tx_27"; exon_id "chr2_170220442_170220676_+"; exonnum "10"; txlen "2837";
chr2	ENSEMBL_gcm37	exon	170220442	170220676	0.0105211180514901	+	.	gene_id "ENSMUSG00000086999.3"; transcript_id "ENSMUSG00000086999.3_tx_28"; exon_id "chr2_170220442_170220676_+"; exonnum "10"; txlen "2944";
chr2	ENSEMBL_gcm37	exon	170220442	170220676	0.0622850188648213	+	.	gene_id "ENSMUSG00000086999.3"; transcript_id "ENSMUSG00000086999.3_tx_3"; exon_id "chr2_170220442_170220676_+"; exonnum "8"; txlen "2154";
chr2	ENSEMBL_gcm37	exon	170220442	170220676	0.0331125979750331	+	.	gene_id "ENSMUSG00000086999.3"; transcript_id "ENSMUSG00000086999.3_tx_4"; exon_id "chr2_170220442_170220676_+"; exonnum "6"; txlen "1039";
chr2	ENSEMBL_gcm37	exon	170220442	170220676	0.030721664710351	+	.	gene_id "ENSMUSG00000086999.3"; transcript_id "ENSMUSG00000086999.3_tx_6"; exon_id "chr2_170220442_170220676_+"; exonnum "8"; txlen "2158";
chr2	ENSEMBL_gcm37	exon	170220442	170220676	0.027565329294904	+	.	gene_id "ENSMUSG00000086999.3"; transcript_id "ENSMUSG00000086999.3_tx_7"; exon_id "chr2_170220442_170220676_+"; exonnum "8"; txlen "2047";
chr2	ENSEMBL_gcm37	exon	170220442	170220676	0.0237777267963676	+	.	gene_id "ENSMUSG00000086999.3"; transcript_id "ENSMUSG00000086999.3_tx_9"; exon_id "chr2_170220442_170220676_+"; exonnum "6"; txlen "1067";
chr2	HAVANA	exon	170220442	170220934	0	+	.	gene_id "ENSMUSG00000086999.3"; transcript_id "ENSMUST00000334635.1"; gene_type "lncRNA"; gene_name "Bcas1os2"; transcript_type "lncRNA"; transcript_name "Bcas1os2-202"; exon_number 2; exon_id "ENSMUSE00001659633.1"; level 2; mgi_id "MGI:1920553"; tag "basic"; tag "Ensembl_canonical"; tag "GENCODE_Primary"; tag "TAGENE"; havana_gene "OTTMUSG00000016108.1";
chr2	HAVANA	exon	170221040	170221094	0	+	.	gene_id "ENSMUSG00000086999.3"; transcript_id "ENSMUST00000131931.2"; gene_type "lncRNA"; gene_name "Bcas1os2"; transcript_type "lncRNA"; transcript_name "Bcas1os2-201"; exon_number 7; exon_id "ENSMUSE00000802683.2"; level 2; transcript_support_level "1"; mgi_id "MGI:1920553"; tag "basic"; havana_gene "OTTMUSG00000016108.1"; havana_transcript "OTTMUST00000038489.1";
chr2	ENSEMBL_gcm37	exon	170221040	170221094	0.0237777267963676	+	.	gene_id "ENSMUSG00000086999.3"; transcript_id "ENSMUSG00000086999.3_tx_10"; exon_id "chr2_170221040_170221094_+"; exonnum "7"; txlen "1178";
chr2	ENSEMBL_gcm37	exon	170221040	170221094	0.0197797019368014	+	.	gene_id "ENSMUSG00000086999.3"; transcript_id "ENSMUSG00000086999.3_tx_11"; exon_id "chr2_170221040_170221094_+"; exonnum "7"; txlen "1285";
chr2	ENSEMBL_gcm37	exon	170221040	170221094	0.0197797019368014	+	.	gene_id "ENSMUSG00000086999.3"; transcript_id "ENSMUSG00000086999.3_tx_12"; exon_id "chr2_170221040_170221094_+"; exonnum "9"; txlen "2265";
chr2	ENSEMBL_gcm37	exon	170221040	170221094	0.0168337888823841	+	.	gene_id "ENSMUSG00000086999.3"; transcript_id "ENSMUSG00000086999.3_tx_13"; exon_id "chr2_170221040_170221094_+"; exonnum "10"; txlen "2359";
chr2	ENSEMBL_gcm37	exon	170221040	170221094	0.0168337888823841	+	.	gene_id "ENSMUSG00000086999.3"; transcript_id "ENSMUSG00000086999.3_tx_14"; exon_id "chr2_170221040_170221094_+"; exonnum "10"; txlen "2252";
chr2	ENSEMBL_gcm37	exon	170221040	170221094	0.0168337888823841	+	.	gene_id "ENSMUSG00000086999.3"; transcript_id "ENSMUSG00000086999.3_tx_15"; exon_id "chr2_170221040_170221094_+"; exonnum "8"; txlen "1379";
chr2	ENSEMBL_gcm37	exon	170221040	170221094	0.0168337888823841	+	.	gene_id "ENSMUSG00000086999.3"; transcript_id "ENSMUSG00000086999.3_tx_16"; exon_id "chr2_170221040_170221094_+"; exonnum "10"; txlen "2363";
chr2	ENSEMBL_gcm37	exon	170221040	170221094	0.0168337888823841	+	.	gene_id "ENSMUSG00000086999.3"; transcript_id "ENSMUSG00000086999.3_tx_17"; exon_id "chr2_170221040_170221094_+"; exonnum "10"; txlen "2470";
chr2	ENSEMBL_gcm37	exon	170221040	170221094	0.0168337888823841	+	.	gene_id "ENSMUSG00000086999.3"; transcript_id "ENSMUSG00000086999.3_tx_18"; exon_id "chr2_170221040_170221094_+"; exonnum "8"; txlen "1272";
chr2	ENSEMBL_gcm37	exon	170221040	170221094	0.0168337888823841	+	.	gene_id "ENSMUSG00000086999.3"; transcript_id "ENSMUSG00000086999.3_tx_19"; exon_id "chr2_170221040_170221094_+"; exonnum "8"; txlen "1383";
chr2	ENSEMBL_gcm37	exon	170221040	170221094	0.0168337888823841	+	.	gene_id "ENSMUSG00000086999.3"; transcript_id "ENSMUSG00000086999.3_tx_20"; exon_id "chr2_170221040_170221094_+"; exonnum "8"; txlen "1490";
chr2	ENSEMBL_gcm37	exon	170221040	170221094	0.0105211180514901	+	.	gene_id "ENSMUSG00000086999.3"; transcript_id "ENSMUSG00000086999.3_tx_23"; exon_id "chr2_170221040_170221094_+"; exonnum "10"; txlen "2628";
chr2	ENSEMBL_gcm37	exon	170221040	170221094	0.0105211180514901	+	.	gene_id "ENSMUSG00000086999.3"; transcript_id "ENSMUSG00000086999.3_tx_24"; exon_id "chr2_170221040_170221094_+"; exonnum "10"; txlen "2521";
chr2	ENSEMBL_gcm37	exon	170221040	170221094	0.0105211180514901	+	.	gene_id "ENSMUSG00000086999.3"; transcript_id "ENSMUSG00000086999.3_tx_25"; exon_id "chr2_170221040_170221094_+"; exonnum "10"; txlen "2632";
chr2	ENSEMBL_gcm37	exon	170221040	170221094	0.0105211180514901	+	.	gene_id "ENSMUSG00000086999.3"; transcript_id "ENSMUSG00000086999.3_tx_26"; exon_id "chr2_170221040_170221094_+"; exonnum "10"; txlen "2739";
chr2	ENSEMBL_gcm37	exon	170221040	170221094	0.0105211180514901	+	.	gene_id "ENSMUSG00000086999.3"; transcript_id "ENSMUSG00000086999.3_tx_27"; exon_id "chr2_170221040_170221094_+"; exonnum "11"; txlen "2837";
chr2	ENSEMBL_gcm37	exon	170221040	170221094	0.0105211180514901	+	.	gene_id "ENSMUSG00000086999.3"; transcript_id "ENSMUSG00000086999.3_tx_28"; exon_id "chr2_170221040_170221094_+"; exonnum "11"; txlen "2944";
chr2	ENSEMBL_gcm37	exon	170221040	170221094	0.0622850188648213	+	.	gene_id "ENSMUSG00000086999.3"; transcript_id "ENSMUSG00000086999.3_tx_3"; exon_id "chr2_170221040_170221094_+"; exonnum "9"; txlen "2154";
chr2	ENSEMBL_gcm37	exon	170221040	170221094	0.0331125979750331	+	.	gene_id "ENSMUSG00000086999.3"; transcript_id "ENSMUSG00000086999.3_tx_4"; exon_id "chr2_170221040_170221094_+"; exonnum "7"; txlen "1039";
chr2	ENSEMBL_gcm37	exon	170221040	170221094	0.030721664710351	+	.	gene_id "ENSMUSG00000086999.3"; transcript_id "ENSMUSG00000086999.3_tx_6"; exon_id "chr2_170221040_170221094_+"; exonnum "9"; txlen "2158";
chr2	ENSEMBL_gcm37	exon	170221040	170221094	0.027565329294904	+	.	gene_id "ENSMUSG00000086999.3"; transcript_id "ENSMUSG00000086999.3_tx_7"; exon_id "chr2_170221040_170221094_+"; exonnum "9"; txlen "2047";
chr2	ENSEMBL_gcm37	exon	170221040	170221094	0.0237777267963676	+	.	gene_id "ENSMUSG00000086999.3"; transcript_id "ENSMUSG00000086999.3_tx_9"; exon_id "chr2_170221040_170221094_+"; exonnum "7"; txlen "1067";
chr2	sragcm37_mid	exon	170221652	170221762	0.0237777267963676	+	.	gene_id "ENSMUSG00000086999.3"; transcript_id "ENSMUSG00000086999.3_tx_10"; exon_id "chr2_170221652_170221762_+"; exonnum "8"; txlen "1178";
chr2	sragcm37_mid	exon	170221652	170221762	0.0197797019368014	+	.	gene_id "ENSMUSG00000086999.3"; transcript_id "ENSMUSG00000086999.3_tx_11"; exon_id "chr2_170221652_170221762_+"; exonnum "8"; txlen "1285";
chr2	sragcm37_mid	exon	170221652	170221762	0.0197797019368014	+	.	gene_id "ENSMUSG00000086999.3"; transcript_id "ENSMUSG00000086999.3_tx_12"; exon_id "chr2_170221652_170221762_+"; exonnum "10"; txlen "2265";
chr2	sragcm37_mid	exon	170221652	170221762	0.0168337888823841	+	.	gene_id "ENSMUSG00000086999.3"; transcript_id "ENSMUSG00000086999.3_tx_16"; exon_id "chr2_170221652_170221762_+"; exonnum "11"; txlen "2363";
chr2	sragcm37_mid	exon	170221652	170221762	0.0168337888823841	+	.	gene_id "ENSMUSG00000086999.3"; transcript_id "ENSMUSG00000086999.3_tx_17"; exon_id "chr2_170221652_170221762_+"; exonnum "11"; txlen "2470";
chr2	sragcm37_mid	exon	170221652	170221762	0.0168337888823841	+	.	gene_id "ENSMUSG00000086999.3"; transcript_id "ENSMUSG00000086999.3_tx_19"; exon_id "chr2_170221652_170221762_+"; exonnum "9"; txlen "1383";
chr2	sragcm37_mid	exon	170221652	170221762	0.0168337888823841	+	.	gene_id "ENSMUSG00000086999.3"; transcript_id "ENSMUSG00000086999.3_tx_20"; exon_id "chr2_170221652_170221762_+"; exonnum "9"; txlen "1490";
chr2	sragcm37_mid	exon	170221652	170221762	0.0105211180514901	+	.	gene_id "ENSMUSG00000086999.3"; transcript_id "ENSMUSG00000086999.3_tx_25"; exon_id "chr2_170221652_170221762_+"; exonnum "11"; txlen "2632";
chr2	sragcm37_mid	exon	170221652	170221762	0.0105211180514901	+	.	gene_id "ENSMUSG00000086999.3"; transcript_id "ENSMUSG00000086999.3_tx_26"; exon_id "chr2_170221652_170221762_+"; exonnum "11"; txlen "2739";
chr2	sragcm37_mid	exon	170221652	170221762	0.0105211180514901	+	.	gene_id "ENSMUSG00000086999.3"; transcript_id "ENSMUSG00000086999.3_tx_27"; exon_id "chr2_170221652_170221762_+"; exonnum "12"; txlen "2837";
chr2	sragcm37_mid	exon	170221652	170221762	0.0105211180514901	+	.	gene_id "ENSMUSG00000086999.3"; transcript_id "ENSMUSG00000086999.3_tx_28"; exon_id "chr2_170221652_170221762_+"; exonnum "12"; txlen "2944";
chr2	sragcm37_mid	exon	170221652	170221762	0.030721664710351	+	.	gene_id "ENSMUSG00000086999.3"; transcript_id "ENSMUSG00000086999.3_tx_6"; exon_id "chr2_170221652_170221762_+"; exonnum "10"; txlen "2158";
chr2	HAVANA	exon	170222093	170222355	0	+	.	gene_id "ENSMUSG00000086999.3"; transcript_id "ENSMUST00000131931.2"; gene_type "lncRNA"; gene_name "Bcas1os2"; transcript_type "lncRNA"; transcript_name "Bcas1os2-201"; exon_number 8; exon_id "ENSMUSE00000747950.2"; level 2; transcript_support_level "1"; mgi_id "MGI:1920553"; tag "basic"; havana_gene "OTTMUSG00000016108.1"; havana_transcript "OTTMUST00000038489.1";
chr2	ENSEMBL_gcm37	exon	170222093	170222355	0.0197797019368014	+	.	gene_id "ENSMUSG00000086999.3"; transcript_id "ENSMUSG00000086999.3_tx_11"; exon_id "chr2_170222093_170222355_+"; exonnum "9"; txlen "1285";
chr2	ENSEMBL_gcm37	exon	170222093	170222355	0.0197797019368014	+	.	gene_id "ENSMUSG00000086999.3"; transcript_id "ENSMUSG00000086999.3_tx_12"; exon_id "chr2_170222093_170222355_+"; exonnum "11"; txlen "2265";
chr2	ENSEMBL_gcm37	exon	170222093	170222355	0.0168337888823841	+	.	gene_id "ENSMUSG00000086999.3"; transcript_id "ENSMUSG00000086999.3_tx_13"; exon_id "chr2_170222093_170222355_+"; exonnum "11"; txlen "2359";
chr2	ENSEMBL_gcm37	exon	170222093	170222355	0.0168337888823841	+	.	gene_id "ENSMUSG00000086999.3"; transcript_id "ENSMUSG00000086999.3_tx_15"; exon_id "chr2_170222093_170222355_+"; exonnum "9"; txlen "1379";
chr2	ENSEMBL_gcm37	exon	170222093	170222355	0.0168337888823841	+	.	gene_id "ENSMUSG00000086999.3"; transcript_id "ENSMUSG00000086999.3_tx_17"; exon_id "chr2_170222093_170222355_+"; exonnum "12"; txlen "2470";
chr2	ENSEMBL_gcm37	exon	170222093	170222355	0.0168337888823841	+	.	gene_id "ENSMUSG00000086999.3"; transcript_id "ENSMUSG00000086999.3_tx_20"; exon_id "chr2_170222093_170222355_+"; exonnum "10"; txlen "1490";
chr2	ENSEMBL_gcm37	exon	170222093	170222355	0.0105211180514901	+	.	gene_id "ENSMUSG00000086999.3"; transcript_id "ENSMUSG00000086999.3_tx_23"; exon_id "chr2_170222093_170222355_+"; exonnum "11"; txlen "2628";
chr2	ENSEMBL_gcm37	exon	170222093	170222355	0.0105211180514901	+	.	gene_id "ENSMUSG00000086999.3"; transcript_id "ENSMUSG00000086999.3_tx_26"; exon_id "chr2_170222093_170222355_+"; exonnum "12"; txlen "2739";
chr2	ENSEMBL_gcm37	exon	170222093	170222355	0.0105211180514901	+	.	gene_id "ENSMUSG00000086999.3"; transcript_id "ENSMUSG00000086999.3_tx_28"; exon_id "chr2_170222093_170222355_+"; exonnum "13"; txlen "2944";
chr2	ENSEMBL_gcm37	exon	170222093	170222355	0.0622850188648213	+	.	gene_id "ENSMUSG00000086999.3"; transcript_id "ENSMUSG00000086999.3_tx_3"; exon_id "chr2_170222093_170222355_+"; exonnum "10"; txlen "2154";
chr2	sragcm37_ss	exon	170222096	170222251	0.0237777267963676	+	.	gene_id "ENSMUSG00000086999.3"; transcript_id "ENSMUSG00000086999.3_tx_10"; exon_id "chr2_170222096_170222251_+"; exonnum "9"; txlen "1178";
chr2	sragcm37_ss	exon	170222096	170222251	0.0168337888823841	+	.	gene_id "ENSMUSG00000086999.3"; transcript_id "ENSMUSG00000086999.3_tx_14"; exon_id "chr2_170222096_170222251_+"; exonnum "11"; txlen "2252";
chr2	sragcm37_ss	exon	170222096	170222251	0.0168337888823841	+	.	gene_id "ENSMUSG00000086999.3"; transcript_id "ENSMUSG00000086999.3_tx_16"; exon_id "chr2_170222096_170222251_+"; exonnum "12"; txlen "2363";
chr2	sragcm37_ss	exon	170222096	170222251	0.0168337888823841	+	.	gene_id "ENSMUSG00000086999.3"; transcript_id "ENSMUSG00000086999.3_tx_18"; exon_id "chr2_170222096_170222251_+"; exonnum "9"; txlen "1272";
chr2	sragcm37_ss	exon	170222096	170222251	0.0168337888823841	+	.	gene_id "ENSMUSG00000086999.3"; transcript_id "ENSMUSG00000086999.3_tx_19"; exon_id "chr2_170222096_170222251_+"; exonnum "10"; txlen "1383";
chr2	sragcm37_ss	exon	170222096	170222251	0.0105211180514901	+	.	gene_id "ENSMUSG00000086999.3"; transcript_id "ENSMUSG00000086999.3_tx_24"; exon_id "chr2_170222096_170222251_+"; exonnum "11"; txlen "2521";
chr2	sragcm37_ss	exon	170222096	170222251	0.0105211180514901	+	.	gene_id "ENSMUSG00000086999.3"; transcript_id "ENSMUSG00000086999.3_tx_25"; exon_id "chr2_170222096_170222251_+"; exonnum "12"; txlen "2632";
chr2	sragcm37_ss	exon	170222096	170222251	0.0105211180514901	+	.	gene_id "ENSMUSG00000086999.3"; transcript_id "ENSMUSG00000086999.3_tx_27"; exon_id "chr2_170222096_170222251_+"; exonnum "13"; txlen "2837";
chr2	sragcm37_ss	exon	170222096	170222251	0.030721664710351	+	.	gene_id "ENSMUSG00000086999.3"; transcript_id "ENSMUSG00000086999.3_tx_6"; exon_id "chr2_170222096_170222251_+"; exonnum "11"; txlen "2158";
chr2	sragcm37_ss	exon	170222096	170222251	0.027565329294904	+	.	gene_id "ENSMUSG00000086999.3"; transcript_id "ENSMUSG00000086999.3_tx_7"; exon_id "chr2_170222096_170222251_+"; exonnum "10"; txlen "2047";
chr2	sragcm37_ss	exon	170222096	170222251	0.0237777267963676	+	.	gene_id "ENSMUSG00000086999.3"; transcript_id "ENSMUSG00000086999.3_tx_9"; exon_id "chr2_170222096_170222251_+"; exonnum "8"; txlen "1067";
chr2	HAVANA	exon	170247101	170247400	0	+	.	gene_id "ENSMUSG00000086970.2"; transcript_id "ENSMUST00000133586.2"; gene_type "lncRNA"; gene_name "Bcas1os1"; transcript_type "lncRNA"; transcript_name "Bcas1os1-201"; exon_number 1; exon_id "ENSMUSE00000834663.2"; level 2; transcript_support_level "1"; mgi_id "MGI:3649795"; tag "basic"; tag "Ensembl_canonical"; tag "GENCODE_Primary"; havana_gene "OTTMUSG00000016110.1"; havana_transcript "OTTMUST00000038491.1";
chr2	ENSEMBL_gcm37	exon	170247101	170247400	0.24983264036594	+	.	gene_id "ENSMUSG00000086970.2"; transcript_id "ENSMUSG00000086970.2_tx_1"; exon_id "chr2_170247101_170247400_+"; exonnum "1"; txlen "1594";
chr2	ENSEMBL_gcm37	exon	170247101	170247400	0.00753577715817544	+	.	gene_id "ENSMUSG00000086970.2"; transcript_id "ENSMUSG00000086970.2_tx_2"; exon_id "chr2_170247101_170247400_+"; exonnum "1"; txlen "1746";
chr2	HAVANA	gene	170247101	170249095	0	+	.	gene_id "ENSMUSG00000086970.2"; gene_type "lncRNA"; gene_name "Bcas1os1"; level 2; mgi_id "MGI:3649795"; havana_gene "OTTMUSG00000016110.1";
chr2	HAVANA	transcript	170247101	170249095	0	+	.	gene_id "ENSMUSG00000086970.2"; transcript_id "ENSMUST00000133586.2"; gene_type "lncRNA"; gene_name "Bcas1os1"; transcript_type "lncRNA"; transcript_name "Bcas1os1-201"; level 2; transcript_support_level "1"; mgi_id "MGI:3649795"; tag "basic"; tag "Ensembl_canonical"; tag "GENCODE_Primary"; havana_gene "OTTMUSG00000016110.1"; havana_transcript "OTTMUST00000038491.1";
chr2	sragcm37_mid	exon	170248022	170248173	0.00753577715817544	+	.	gene_id "ENSMUSG00000086970.2"; transcript_id "ENSMUSG00000086970.2_tx_2"; exon_id "chr2_170248022_170248173_+"; exonnum "2"; txlen "1746";
chr2	HAVANA	exon	170248022	170248390	0	+	.	gene_id "ENSMUSG00000086970.2"; transcript_id "ENSMUST00000133586.2"; gene_type "lncRNA"; gene_name "Bcas1os1"; transcript_type "lncRNA"; transcript_name "Bcas1os1-201"; exon_number 2; exon_id "ENSMUSE00000735081.2"; level 2; transcript_support_level "1"; mgi_id "MGI:3649795"; tag "basic"; tag "Ensembl_canonical"; tag "GENCODE_Primary"; havana_gene "OTTMUSG00000016110.1"; havana_transcript "OTTMUST00000038491.1";
chr2	sragcm37_mid	exon	170248526	170248996	0.24983264036594	+	.	gene_id "ENSMUSG00000086970.2"; transcript_id "ENSMUSG00000086970.2_tx_1"; exon_id "chr2_170248526_170248996_+"; exonnum "2"; txlen "1594";
chr2	sragcm37_mid	exon	170248526	170248996	0.00753577715817544	+	.	gene_id "ENSMUSG00000086970.2"; transcript_id "ENSMUSG00000086970.2_tx_2"; exon_id "chr2_170248526_170248996_+"; exonnum "3"; txlen "1746";
chr2	HAVANA	exon	170248526	170249095	0	+	.	gene_id "ENSMUSG00000086970.2"; transcript_id "ENSMUST00000133586.2"; gene_type "lncRNA"; gene_name "Bcas1os1"; transcript_type "lncRNA"; transcript_name "Bcas1os1-201"; exon_number 3; exon_id "ENSMUSE00000759079.2"; level 2; transcript_support_level "1"; mgi_id "MGI:3649795"; tag "basic"; tag "Ensembl_canonical"; tag "GENCODE_Primary"; havana_gene "OTTMUSG00000016110.1"; havana_transcript "OTTMUST00000038491.1";
chr2	sragcm37_ss	exon	170251138	170251960	0.24983264036594	+	.	gene_id "ENSMUSG00000086970.2"; transcript_id "ENSMUSG00000086970.2_tx_1"; exon_id "chr2_170251138_170251960_+"; exonnum "3"; txlen "1594";
chr2	sragcm37_ss	exon	170251138	170251960	0.00753577715817544	+	.	gene_id "ENSMUSG00000086970.2"; transcript_id "ENSMUSG00000086970.2_tx_2"; exon_id "chr2_170251138_170251960_+"; exonnum "4"; txlen "1746";
chr2	HAVANA	exon	170255357	170255460	0	+	.	gene_id "ENSMUSG00000129872.1"; transcript_id "ENSMUST00000296790.1"; gene_type "lncRNA"; gene_name "ENSMUSG00000129872"; transcript_type "lncRNA"; transcript_name "ENSMUST00000296790"; exon_number 1; exon_id "ENSMUSE00001586837.1"; level 2; tag "basic"; tag "Ensembl_canonical"; tag "GENCODE_Primary"; tag "TAGENE";
chr2	ENSEMBL_gcm37	exon	170255357	170255460	0.0122044969397285	+	.	gene_id "ENSMUSG00000129872.1"; transcript_id "ENSMUSG00000129872.1_tx_3"; exon_id "chr2_170255357_170255460_+"; exonnum "1"; txlen "673";
chr2	ENSEMBL_gcm37	exon	170255357	170255460	0.00841689444119206	+	.	gene_id "ENSMUSG00000129872.1"; transcript_id "ENSMUSG00000129872.1_tx_5"; exon_id "chr2_170255357_170255460_+"; exonnum "1"; txlen "515";
chr2	HAVANA	gene	170255357	170303569	0	+	.	gene_id "ENSMUSG00000129872.1"; gene_type "lncRNA"; gene_name "ENSMUSG00000129872"; level 2;
chr2	HAVANA	transcript	170255357	170303569	0	+	.	gene_id "ENSMUSG00000129872.1"; transcript_id "ENSMUST00000296790.1"; gene_type "lncRNA"; gene_name "ENSMUSG00000129872"; transcript_type "lncRNA"; transcript_name "ENSMUST00000296790"; level 2; tag "basic"; tag "Ensembl_canonical"; tag "GENCODE_Primary"; tag "TAGENE";
chr2	HAVANA	exon	170258514	170258604	0	+	.	gene_id "ENSMUSG00000129872.1"; transcript_id "ENSMUST00000296790.1"; gene_type "lncRNA"; gene_name "ENSMUSG00000129872"; transcript_type "lncRNA"; transcript_name "ENSMUST00000296790"; exon_number 2; exon_id "ENSMUSE00001586838.1"; level 2; tag "basic"; tag "Ensembl_canonical"; tag "GENCODE_Primary"; tag "TAGENE";
chr2	ENSEMBL_gcm37	exon	170258514	170258604	0.0122044969397285	+	.	gene_id "ENSMUSG00000129872.1"; transcript_id "ENSMUSG00000129872.1_tx_3"; exon_id "chr2_170258514_170258604_+"; exonnum "2"; txlen "673";
chr2	ENSEMBL_gcm37	exon	170258514	170258604	0.00841689444119206	+	.	gene_id "ENSMUSG00000129872.1"; transcript_id "ENSMUSG00000129872.1_tx_5"; exon_id "chr2_170258514_170258604_+"; exonnum "2"; txlen "515";
chr2	sragcm37_ss	exon	170260476	170260953	0.0122044969397285	+	.	gene_id "ENSMUSG00000129872.1"; transcript_id "ENSMUSG00000129872.1_tx_3"; exon_id "chr2_170260476_170260953_+"; exonnum "3"; txlen "673";
chr2	sragcm37_ss	exon	170260538	170260857	0.00841689444119206	+	.	gene_id "ENSMUSG00000129872.1"; transcript_id "ENSMUSG00000129872.1_tx_5"; exon_id "chr2_170260538_170260857_+"; exonnum "3"; txlen "515";
chr2	sragcm37_es	exon	170296658	170296765	0.115774451274105	+	.	gene_id "ENSMUSG00000129872.1"; transcript_id "ENSMUSG00000129872.1_tx_1"; exon_id "chr2_170296658_170296765_+"; exonnum "1"; txlen "659";
chr2	HAVANA	exon	170303019	170303569	0	+	.	gene_id "ENSMUSG00000129872.1"; transcript_id "ENSMUST00000296790.1"; gene_type "lncRNA"; gene_name "ENSMUSG00000129872"; transcript_type "lncRNA"; transcript_name "ENSMUST00000296790"; exon_number 3; exon_id "ENSMUSE00001586836.1"; level 2; tag "basic"; tag "Ensembl_canonical"; tag "GENCODE_Primary"; tag "TAGENE";
chr2	ENSEMBL_gcm37	exon	170303019	170303569	0.115774451274105	+	.	gene_id "ENSMUSG00000129872.1"; transcript_id "ENSMUSG00000129872.1_tx_1"; exon_id "chr2_170303019_170303569_+"; exonnum "2"; txlen "659";
chr2	HAVANA	gene	170312718	170312877	0	+	.	gene_id "ENSMUSG00000129994.1"; gene_type "lncRNA"; gene_name "ENSMUSG00000129994"; level 2;
chr2	HAVANA	transcript	170312718	170312877	0	+	.	gene_id "ENSMUSG00000129994.1"; transcript_id "ENSMUST00000297504.1"; gene_type "lncRNA"; gene_name "ENSMUSG00000129994"; transcript_type "lncRNA"; transcript_name "ENSMUST00000297504"; level 2; tag "basic"; tag "Ensembl_canonical"; tag "GENCODE_Primary"; tag "TAGENE";
chr2	HAVANA	exon	170312718	170312877	0	+	.	gene_id "ENSMUSG00000129994.1"; transcript_id "ENSMUST00000297504.1"; gene_type "lncRNA"; gene_name "ENSMUSG00000129994"; transcript_type "lncRNA"; transcript_name "ENSMUST00000297504"; exon_number 1; exon_id "ENSMUSE00001588186.1"; level 2; tag "basic"; tag "Ensembl_canonical"; tag "GENCODE_Primary"; tag "TAGENE";
chr2	HAVANA	exon	170323418	170323736	0	+	.	gene_id "ENSMUSG00000129950.1"; transcript_id "ENSMUST00000297290.1"; gene_type "lncRNA"; gene_name "ENSMUSG00000129950"; transcript_type "lncRNA"; transcript_name "ENSMUST00000297290"; exon_number 1; exon_id "ENSMUSE00001587783.1"; level 2; tag "Ensembl_canonical"; tag "GENCODE_Primary"; tag "TAGENE";
chr2	HAVANA	gene	170323418	170324398	0	+	.	gene_id "ENSMUSG00000129950.1"; gene_type "lncRNA"; gene_name "ENSMUSG00000129950"; level 2;
chr2	HAVANA	transcript	170323418	170324398	0	+	.	gene_id "ENSMUSG00000129950.1"; transcript_id "ENSMUST00000297290.1"; gene_type "lncRNA"; gene_name "ENSMUSG00000129950"; transcript_type "lncRNA"; transcript_name "ENSMUST00000297290"; level 2; tag "Ensembl_canonical"; tag "GENCODE_Primary"; tag "TAGENE";
chr2	HAVANA	exon	170323442	170323736	0	+	.	gene_id "ENSMUSG00000129950.1"; transcript_id "ENSMUST00000297291.1"; gene_type "lncRNA"; gene_name "ENSMUSG00000129950"; transcript_type "lncRNA"; transcript_name "ENSMUST00000297291"; exon_number 1; exon_id "ENSMUSE00001587782.1"; level 2; tag "basic"; tag "TAGENE";
chr2	HAVANA	transcript	170323442	170324395	0	+	.	gene_id "ENSMUSG00000129950.1"; transcript_id "ENSMUST00000297291.1"; gene_type "lncRNA"; gene_name "ENSMUSG00000129950"; transcript_type "lncRNA"; transcript_name "ENSMUST00000297291"; level 2; tag "basic"; tag "TAGENE";
chr2	HAVANA	exon	170324235	170324395	0	+	.	gene_id "ENSMUSG00000129950.1"; transcript_id "ENSMUST00000297291.1"; gene_type "lncRNA"; gene_name "ENSMUSG00000129950"; transcript_type "lncRNA"; transcript_name "ENSMUST00000297291"; exon_number 2; exon_id "ENSMUSE00001587784.1"; level 2; tag "basic"; tag "TAGENE";
chr2	HAVANA	exon	170324275	170324398	0	+	.	gene_id "ENSMUSG00000129950.1"; transcript_id "ENSMUST00000297290.1"; gene_type "lncRNA"; gene_name "ENSMUSG00000129950"; transcript_type "lncRNA"; transcript_name "ENSMUST00000297290"; exon_number 2; exon_id "ENSMUSE00001587781.1"; level 2; tag "Ensembl_canonical"; tag "GENCODE_Primary"; tag "TAGENE";
chr2	HAVANA	exon	170338348	170338519	0	+	.	gene_id "ENSMUSG00000052033.14"; transcript_id "ENSMUST00000075087.8"; gene_type "protein_coding"; gene_name "Pfdn4"; transcript_type "protein_coding"; transcript_name "Pfdn4-202"; exon_number 1; exon_id "ENSMUSE00000479172.2"; level 2; protein_id "ENSMUSP00000074596.2"; transcript_support_level "1"; mgi_id "MGI:1923512"; tag "alternative_5_UTR"; tag "basic"; tag "CCDS"; ccdsid "CCDS50808.1"; havana_gene "OTTMUSG00000016125.1"; havana_transcript "OTTMUST00000038631.1";
chr2	HAVANA	UTR	170338348	170338519	0	+	.	gene_id "ENSMUSG00000052033.14"; transcript_id "ENSMUST00000075087.8"; gene_type "protein_coding"; gene_name "Pfdn4"; transcript_type "protein_coding"; transcript_name "Pfdn4-202"; exon_number 1; exon_id "ENSMUSE00000479172.2"; level 2; protein_id "ENSMUSP00000074596.2"; transcript_support_level "1"; mgi_id "MGI:1923512"; tag "alternative_5_UTR"; tag "basic"; tag "CCDS"; ccdsid "CCDS50808.1"; havana_gene "OTTMUSG00000016125.1"; havana_transcript "OTTMUST00000038631.1";
chr2	HAVANA	transcript	170338348	170360987	0	+	.	gene_id "ENSMUSG00000052033.14"; transcript_id "ENSMUST00000075087.8"; gene_type "protein_coding"; gene_name "Pfdn4"; transcript_type "protein_coding"; transcript_name "Pfdn4-202"; level 2; protein_id "ENSMUSP00000074596.2"; transcript_support_level "1"; mgi_id "MGI:1923512"; tag "alternative_5_UTR"; tag "basic"; tag "CCDS"; ccdsid "CCDS50808.1"; havana_gene "OTTMUSG00000016125.1"; havana_transcript "OTTMUST00000038631.1";
chr2	HAVANA	gene	170338348	170361043	0	+	.	gene_id "ENSMUSG00000052033.14"; gene_type "protein_coding"; gene_name "Pfdn4"; level 2; mgi_id "MGI:1923512"; havana_gene "OTTMUSG00000016125.1";
chr2	HAVANA	UTR	170353155	170353365	0	+	.	gene_id "ENSMUSG00000052033.14"; transcript_id "ENSMUST00000063682.12"; gene_type "protein_coding"; gene_name "Pfdn4"; transcript_type "protein_coding"; transcript_name "Pfdn4-201"; exon_number 1; exon_id "ENSMUSE00000449614.6"; level 2; protein_id "ENSMUSP00000070596.6"; transcript_support_level "1"; mgi_id "MGI:1923512"; tag "basic"; tag "Ensembl_canonical"; tag "GENCODE_Primary"; tag "appris_principal_4"; tag "CCDS"; ccdsid "CCDS50807.1"; havana_gene "OTTMUSG00000016125.1"; havana_transcript "OTTMUST00000038546.1";
chr2	HAVANA	exon	170353155	170353389	0	+	.	gene_id "ENSMUSG00000052033.14"; transcript_id "ENSMUST00000063682.12"; gene_type "protein_coding"; gene_name "Pfdn4"; transcript_type "protein_coding"; transcript_name "Pfdn4-201"; exon_number 1; exon_id "ENSMUSE00000449614.6"; level 2; protein_id "ENSMUSP00000070596.6"; transcript_support_level "1"; mgi_id "MGI:1923512"; tag "basic"; tag "Ensembl_canonical"; tag "GENCODE_Primary"; tag "appris_principal_4"; tag "CCDS"; ccdsid "CCDS50807.1"; havana_gene "OTTMUSG00000016125.1"; havana_transcript "OTTMUST00000038546.1";
chr2	HAVANA	transcript	170353155	170361043	0	+	.	gene_id "ENSMUSG00000052033.14"; transcript_id "ENSMUST00000063682.12"; gene_type "protein_coding"; gene_name "Pfdn4"; transcript_type "protein_coding"; transcript_name "Pfdn4-201"; level 2; protein_id "ENSMUSP00000070596.6"; transcript_support_level "1"; mgi_id "MGI:1923512"; tag "basic"; tag "Ensembl_canonical"; tag "GENCODE_Primary"; tag "appris_principal_4"; tag "CCDS"; ccdsid "CCDS50807.1"; havana_gene "OTTMUSG00000016125.1"; havana_transcript "OTTMUST00000038546.1";
chr2	HAVANA	UTR	170353365	170353365	0	+	.	gene_id "ENSMUSG00000052033.14"; transcript_id "ENSMUST00000136839.2"; gene_type "protein_coding"; gene_name "Pfdn4"; transcript_type "protein_coding"; transcript_name "Pfdn4-205"; exon_number 1; exon_id "ENSMUSE00000754998.2"; level 2; protein_id "ENSMUSP00000130383.2"; transcript_support_level "1"; mgi_id "MGI:1923512"; tag "basic"; tag "appris_alternative_1"; tag "CCDS"; ccdsid "CCDS57190.1"; havana_gene "OTTMUSG00000016125.1"; havana_transcript "OTTMUST00000038549.1";
chr2	HAVANA	exon	170353365	170353389	0	+	.	gene_id "ENSMUSG00000052033.14"; transcript_id "ENSMUST00000136839.2"; gene_type "protein_coding"; gene_name "Pfdn4"; transcript_type "protein_coding"; transcript_name "Pfdn4-205"; exon_number 1; exon_id "ENSMUSE00000754998.2"; level 2; protein_id "ENSMUSP00000130383.2"; transcript_support_level "1"; mgi_id "MGI:1923512"; tag "basic"; tag "appris_alternative_1"; tag "CCDS"; ccdsid "CCDS57190.1"; havana_gene "OTTMUSG00000016125.1"; havana_transcript "OTTMUST00000038549.1";
chr2	HAVANA	transcript	170353365	170360782	0	+	.	gene_id "ENSMUSG00000052033.14"; transcript_id "ENSMUST00000136839.2"; gene_type "protein_coding"; gene_name "Pfdn4"; transcript_type "protein_coding"; transcript_name "Pfdn4-205"; level 2; protein_id "ENSMUSP00000130383.2"; transcript_support_level "1"; mgi_id "MGI:1923512"; tag "basic"; tag "appris_alternative_1"; tag "CCDS"; ccdsid "CCDS57190.1"; havana_gene "OTTMUSG00000016125.1"; havana_transcript "OTTMUST00000038549.1";
chr2	HAVANA	start_codon	170353366	170353368	0	+	0	gene_id "ENSMUSG00000052033.14"; transcript_id "ENSMUST00000063682.12"; gene_type "protein_coding"; gene_name "Pfdn4"; transcript_type "protein_coding"; transcript_name "Pfdn4-201"; exon_number 1; exon_id "ENSMUSE00000449614.6"; level 2; protein_id "ENSMUSP00000070596.6"; transcript_support_level "1"; mgi_id "MGI:1923512"; tag "basic"; tag "Ensembl_canonical"; tag "GENCODE_Primary"; tag "appris_principal_4"; tag "CCDS"; ccdsid "CCDS50807.1"; havana_gene "OTTMUSG00000016125.1"; havana_transcript "OTTMUST00000038546.1";
chr2	HAVANA	start_codon	170353366	170353368	0	+	0	gene_id "ENSMUSG00000052033.14"; transcript_id "ENSMUST00000136839.2"; gene_type "protein_coding"; gene_name "Pfdn4"; transcript_type "protein_coding"; transcript_name "Pfdn4-205"; exon_number 1; exon_id "ENSMUSE00000754998.2"; level 2; protein_id "ENSMUSP00000130383.2"; transcript_support_level "1"; mgi_id "MGI:1923512"; tag "basic"; tag "appris_alternative_1"; tag "CCDS"; ccdsid "CCDS57190.1"; havana_gene "OTTMUSG00000016125.1"; havana_transcript "OTTMUST00000038549.1";
chr2	HAVANA	CDS	170353366	170353389	0	+	0	gene_id "ENSMUSG00000052033.14"; transcript_id "ENSMUST00000063682.12"; gene_type "protein_coding"; gene_name "Pfdn4"; transcript_type "protein_coding"; transcript_name "Pfdn4-201"; exon_number 1; exon_id "ENSMUSE00000449614.6"; level 2; protein_id "ENSMUSP00000070596.6"; transcript_support_level "1"; mgi_id "MGI:1923512"; tag "basic"; tag "Ensembl_canonical"; tag "GENCODE_Primary"; tag "appris_principal_4"; tag "CCDS"; ccdsid "CCDS50807.1"; havana_gene "OTTMUSG00000016125.1"; havana_transcript "OTTMUST00000038546.1";
chr2	HAVANA	CDS	170353366	170353389	0	+	0	gene_id "ENSMUSG00000052033.14"; transcript_id "ENSMUST00000136839.2"; gene_type "protein_coding"; gene_name "Pfdn4"; transcript_type "protein_coding"; transcript_name "Pfdn4-205"; exon_number 1; exon_id "ENSMUSE00000754998.2"; level 2; protein_id "ENSMUSP00000130383.2"; transcript_support_level "1"; mgi_id "MGI:1923512"; tag "basic"; tag "appris_alternative_1"; tag "CCDS"; ccdsid "CCDS57190.1"; havana_gene "OTTMUSG00000016125.1"; havana_transcript "OTTMUST00000038549.1";
chr2	HAVANA	exon	170353440	170353475	0	+	.	gene_id "ENSMUSG00000052033.14"; transcript_id "ENSMUST00000109148.8"; gene_type "protein_coding"; gene_name "Pfdn4"; transcript_type "protein_coding"; transcript_name "Pfdn4-204"; exon_number 1; exon_id "ENSMUSE00000679173.2"; level 2; protein_id "ENSMUSP00000104776.2"; transcript_support_level "3"; mgi_id "MGI:1923512"; tag "basic"; tag "CCDS"; ccdsid "CCDS50808.1"; havana_gene "OTTMUSG00000016125.1"; havana_transcript "OTTMUST00000038548.1";
chr2	HAVANA	UTR	170353440	170353475	0	+	.	gene_id "ENSMUSG00000052033.14"; transcript_id "ENSMUST00000109148.8"; gene_type "protein_coding"; gene_name "Pfdn4"; transcript_type "protein_coding"; transcript_name "Pfdn4-204"; exon_number 1; exon_id "ENSMUSE00000679173.2"; level 2; protein_id "ENSMUSP00000104776.2"; transcript_support_level "3"; mgi_id "MGI:1923512"; tag "basic"; tag "CCDS"; ccdsid "CCDS50808.1"; havana_gene "OTTMUSG00000016125.1"; havana_transcript "OTTMUST00000038548.1";
chr2	HAVANA	transcript	170353440	170361043	0	+	.	gene_id "ENSMUSG00000052033.14"; transcript_id "ENSMUST00000109148.8"; gene_type "protein_coding"; gene_name "Pfdn4"; transcript_type "protein_coding"; transcript_name "Pfdn4-204"; level 2; protein_id "ENSMUSP00000104776.2"; transcript_support_level "3"; mgi_id "MGI:1923512"; tag "basic"; tag "CCDS"; ccdsid "CCDS50808.1"; havana_gene "OTTMUSG00000016125.1"; havana_transcript "OTTMUST00000038548.1";
chr2	HAVANA	exon	170353480	170353857	0	+	.	gene_id "ENSMUSG00000052033.14"; transcript_id "ENSMUST00000170167.8"; gene_type "protein_coding"; gene_name "Pfdn4"; transcript_type "protein_coding"; transcript_name "Pfdn4-207"; exon_number 1; exon_id "ENSMUSE00000881815.2"; level 2; protein_id "ENSMUSP00000131911.2"; transcript_support_level "2"; mgi_id "MGI:1923512"; tag "mRNA_end_NF"; tag "cds_end_NF"; tag "alternative_5_UTR"; havana_gene "OTTMUSG00000016125.1"; havana_transcript "OTTMUST00000094776.1";
chr2	HAVANA	UTR	170353480	170353857	0	+	.	gene_id "ENSMUSG00000052033.14"; transcript_id "ENSMUST00000170167.8"; gene_type "protein_coding"; gene_name "Pfdn4"; transcript_type "protein_coding"; transcript_name "Pfdn4-207"; exon_number 1; exon_id "ENSMUSE00000881815.2"; level 2; protein_id "ENSMUSP00000131911.2"; transcript_support_level "2"; mgi_id "MGI:1923512"; tag "mRNA_end_NF"; tag "cds_end_NF"; tag "alternative_5_UTR"; havana_gene "OTTMUSG00000016125.1"; havana_transcript "OTTMUST00000094776.1";
chr2	HAVANA	transcript	170353480	170360631	0	+	.	gene_id "ENSMUSG00000052033.14"; transcript_id "ENSMUST00000170167.8"; gene_type "protein_coding"; gene_name "Pfdn4"; transcript_type "protein_coding"; transcript_name "Pfdn4-207"; level 2; protein_id "ENSMUSP00000131911.2"; transcript_support_level "2"; mgi_id "MGI:1923512"; tag "mRNA_end_NF"; tag "cds_end_NF"; tag "alternative_5_UTR"; havana_gene "OTTMUSG00000016125.1"; havana_transcript "OTTMUST00000094776.1";
chr2	HAVANA	exon	170354478	170354536	0	+	.	gene_id "ENSMUSG00000052033.14"; transcript_id "ENSMUST00000109147.3"; gene_type "protein_coding"; gene_name "Pfdn4"; transcript_type "protein_coding"; transcript_name "Pfdn4-203"; exon_number 1; exon_id "ENSMUSE00000907085.2"; level 2; protein_id "ENSMUSP00000104775.3"; transcript_support_level "2"; mgi_id "MGI:1923512"; tag "mRNA_end_NF"; tag "cds_end_NF"; tag "alternative_5_UTR"; havana_gene "OTTMUSG00000016125.1"; havana_transcript "OTTMUST00000094777.1";
chr2	HAVANA	UTR	170354478	170354536	0	+	.	gene_id "ENSMUSG00000052033.14"; transcript_id "ENSMUST00000109147.3"; gene_type "protein_coding"; gene_name "Pfdn4"; transcript_type "protein_coding"; transcript_name "Pfdn4-203"; exon_number 1; exon_id "ENSMUSE00000907085.2"; level 2; protein_id "ENSMUSP00000104775.3"; transcript_support_level "2"; mgi_id "MGI:1923512"; tag "mRNA_end_NF"; tag "cds_end_NF"; tag "alternative_5_UTR"; havana_gene "OTTMUSG00000016125.1"; havana_transcript "OTTMUST00000094777.1";
chr2	HAVANA	transcript	170354478	170360638	0	+	.	gene_id "ENSMUSG00000052033.14"; transcript_id "ENSMUST00000109147.3"; gene_type "protein_coding"; gene_name "Pfdn4"; transcript_type "protein_coding"; transcript_name "Pfdn4-203"; level 2; protein_id "ENSMUSP00000104775.3"; transcript_support_level "2"; mgi_id "MGI:1923512"; tag "mRNA_end_NF"; tag "cds_end_NF"; tag "alternative_5_UTR"; havana_gene "OTTMUSG00000016125.1"; havana_transcript "OTTMUST00000094777.1";
chr2	HAVANA	exon	170356625	170356715	0	+	.	gene_id "ENSMUSG00000052033.14"; transcript_id "ENSMUST00000109147.3"; gene_type "protein_coding"; gene_name "Pfdn4"; transcript_type "protein_coding"; transcript_name "Pfdn4-203"; exon_number 2; exon_id "ENSMUSE00000905378.2"; level 2; protein_id "ENSMUSP00000104775.3"; transcript_support_level "2"; mgi_id "MGI:1923512"; tag "mRNA_end_NF"; tag "cds_end_NF"; tag "alternative_5_UTR"; havana_gene "OTTMUSG00000016125.1"; havana_transcript "OTTMUST00000094777.1";
chr2	HAVANA	UTR	170356625	170356715	0	+	.	gene_id "ENSMUSG00000052033.14"; transcript_id "ENSMUST00000109147.3"; gene_type "protein_coding"; gene_name "Pfdn4"; transcript_type "protein_coding"; transcript_name "Pfdn4-203"; exon_number 2; exon_id "ENSMUSE00000905378.2"; level 2; protein_id "ENSMUSP00000104775.3"; transcript_support_level "2"; mgi_id "MGI:1923512"; tag "mRNA_end_NF"; tag "cds_end_NF"; tag "alternative_5_UTR"; havana_gene "OTTMUSG00000016125.1"; havana_transcript "OTTMUST00000094777.1";
chr2	HAVANA	exon	170356810	170357766	0	+	.	gene_id "ENSMUSG00000052033.14"; transcript_id "ENSMUST00000139328.2"; gene_type "protein_coding"; gene_name "Pfdn4"; transcript_type "protein_coding"; transcript_name "Pfdn4-206"; exon_number 1; exon_id "ENSMUSE00000767760.2"; level 2; protein_id "ENSMUSP00000127453.2"; transcript_support_level "2"; mgi_id "MGI:1923512"; tag "mRNA_end_NF"; tag "cds_end_NF"; tag "alternative_5_UTR"; havana_gene "OTTMUSG00000016125.1"; havana_transcript "OTTMUST00000038550.1";
chr2	HAVANA	UTR	170356810	170357766	0	+	.	gene_id "ENSMUSG00000052033.14"; transcript_id "ENSMUST00000139328.2"; gene_type "protein_coding"; gene_name "Pfdn4"; transcript_type "protein_coding"; transcript_name "Pfdn4-206"; exon_number 1; exon_id "ENSMUSE00000767760.2"; level 2; protein_id "ENSMUSP00000127453.2"; transcript_support_level "2"; mgi_id "MGI:1923512"; tag "mRNA_end_NF"; tag "cds_end_NF"; tag "alternative_5_UTR"; havana_gene "OTTMUSG00000016125.1"; havana_transcript "OTTMUST00000038550.1";
chr2	HAVANA	transcript	170356810	170358553	0	+	.	gene_id "ENSMUSG00000052033.14"; transcript_id "ENSMUST00000139328.2"; gene_type "protein_coding"; gene_name "Pfdn4"; transcript_type "protein_coding"; transcript_name "Pfdn4-206"; level 2; protein_id "ENSMUSP00000127453.2"; transcript_support_level "2"; mgi_id "MGI:1923512"; tag "mRNA_end_NF"; tag "cds_end_NF"; tag "alternative_5_UTR"; havana_gene "OTTMUSG00000016125.1"; havana_transcript "OTTMUST00000038550.1";
chr2	HAVANA	exon	170357659	170357766	0	+	.	gene_id "ENSMUSG00000052033.14"; transcript_id "ENSMUST00000075087.8"; gene_type "protein_coding"; gene_name "Pfdn4"; transcript_type "protein_coding"; transcript_name "Pfdn4-202"; exon_number 2; exon_id "ENSMUSE00001295346.2"; level 2; protein_id "ENSMUSP00000074596.2"; transcript_support_level "1"; mgi_id "MGI:1923512"; tag "alternative_5_UTR"; tag "basic"; tag "CCDS"; ccdsid "CCDS50808.1"; havana_gene "OTTMUSG00000016125.1"; havana_transcript "OTTMUST00000038631.1";
chr2	HAVANA	UTR	170357659	170357766	0	+	.	gene_id "ENSMUSG00000052033.14"; transcript_id "ENSMUST00000075087.8"; gene_type "protein_coding"; gene_name "Pfdn4"; transcript_type "protein_coding"; transcript_name "Pfdn4-202"; exon_number 2; exon_id "ENSMUSE00001295346.2"; level 2; protein_id "ENSMUSP00000074596.2"; transcript_support_level "1"; mgi_id "MGI:1923512"; tag "alternative_5_UTR"; tag "basic"; tag "CCDS"; ccdsid "CCDS50808.1"; havana_gene "OTTMUSG00000016125.1"; havana_transcript "OTTMUST00000038631.1";
chr2	HAVANA	exon	170357659	170357766	0	+	.	gene_id "ENSMUSG00000052033.14"; transcript_id "ENSMUST00000063682.12"; gene_type "protein_coding"; gene_name "Pfdn4"; transcript_type "protein_coding"; transcript_name "Pfdn4-201"; exon_number 2; exon_id "ENSMUSE00001232445.2"; level 2; protein_id "ENSMUSP00000070596.6"; transcript_support_level "1"; mgi_id "MGI:1923512"; tag "basic"; tag "Ensembl_canonical"; tag "GENCODE_Primary"; tag "appris_principal_4"; tag "CCDS"; ccdsid "CCDS50807.1"; havana_gene "OTTMUSG00000016125.1"; havana_transcript "OTTMUST00000038546.1";
chr2	HAVANA	CDS	170357659	170357766	0	+	0	gene_id "ENSMUSG00000052033.14"; transcript_id "ENSMUST00000063682.12"; gene_type "protein_coding"; gene_name "Pfdn4"; transcript_type "protein_coding"; transcript_name "Pfdn4-201"; exon_number 2; exon_id "ENSMUSE00001232445.2"; level 2; protein_id "ENSMUSP00000070596.6"; transcript_support_level "1"; mgi_id "MGI:1923512"; tag "basic"; tag "Ensembl_canonical"; tag "GENCODE_Primary"; tag "appris_principal_4"; tag "CCDS"; ccdsid "CCDS50807.1"; havana_gene "OTTMUSG00000016125.1"; havana_transcript "OTTMUST00000038546.1";
chr2	HAVANA	exon	170357659	170357766	0	+	.	gene_id "ENSMUSG00000052033.14"; transcript_id "ENSMUST00000136839.2"; gene_type "protein_coding"; gene_name "Pfdn4"; transcript_type "protein_coding"; transcript_name "Pfdn4-205"; exon_number 2; exon_id "ENSMUSE00001232445.2"; level 2; protein_id "ENSMUSP00000130383.2"; transcript_support_level "1"; mgi_id "MGI:1923512"; tag "basic"; tag "appris_alternative_1"; tag "CCDS"; ccdsid "CCDS57190.1"; havana_gene "OTTMUSG00000016125.1"; havana_transcript "OTTMUST00000038549.1";
chr2	HAVANA	CDS	170357659	170357766	0	+	0	gene_id "ENSMUSG00000052033.14"; transcript_id "ENSMUST00000136839.2"; gene_type "protein_coding"; gene_name "Pfdn4"; transcript_type "protein_coding"; transcript_name "Pfdn4-205"; exon_number 2; exon_id "ENSMUSE00001232445.2"; level 2; protein_id "ENSMUSP00000130383.2"; transcript_support_level "1"; mgi_id "MGI:1923512"; tag "basic"; tag "appris_alternative_1"; tag "CCDS"; ccdsid "CCDS57190.1"; havana_gene "OTTMUSG00000016125.1"; havana_transcript "OTTMUST00000038549.1";
chr2	HAVANA	exon	170357659	170357766	0	+	.	gene_id "ENSMUSG00000052033.14"; transcript_id "ENSMUST00000109148.8"; gene_type "protein_coding"; gene_name "Pfdn4"; transcript_type "protein_coding"; transcript_name "Pfdn4-204"; exon_number 2; exon_id "ENSMUSE00001295346.2"; level 2; protein_id "ENSMUSP00000104776.2"; transcript_support_level "3"; mgi_id "MGI:1923512"; tag "basic"; tag "CCDS"; ccdsid "CCDS50808.1"; havana_gene "OTTMUSG00000016125.1"; havana_transcript "OTTMUST00000038548.1";
chr2	HAVANA	UTR	170357659	170357766	0	+	.	gene_id "ENSMUSG00000052033.14"; transcript_id "ENSMUST00000109148.8"; gene_type "protein_coding"; gene_name "Pfdn4"; transcript_type "protein_coding"; transcript_name "Pfdn4-204"; exon_number 2; exon_id "ENSMUSE00001295346.2"; level 2; protein_id "ENSMUSP00000104776.2"; transcript_support_level "3"; mgi_id "MGI:1923512"; tag "basic"; tag "CCDS"; ccdsid "CCDS50808.1"; havana_gene "OTTMUSG00000016125.1"; havana_transcript "OTTMUST00000038548.1";
chr2	HAVANA	exon	170357659	170357766	0	+	.	gene_id "ENSMUSG00000052033.14"; transcript_id "ENSMUST00000170167.8"; gene_type "protein_coding"; gene_name "Pfdn4"; transcript_type "protein_coding"; transcript_name "Pfdn4-207"; exon_number 2; exon_id "ENSMUSE00001295346.2"; level 2; protein_id "ENSMUSP00000131911.2"; transcript_support_level "2"; mgi_id "MGI:1923512"; tag "mRNA_end_NF"; tag "cds_end_NF"; tag "alternative_5_UTR"; havana_gene "OTTMUSG00000016125.1"; havana_transcript "OTTMUST00000094776.1";
chr2	HAVANA	UTR	170357659	170357766	0	+	.	gene_id "ENSMUSG00000052033.14"; transcript_id "ENSMUST00000170167.8"; gene_type "protein_coding"; gene_name "Pfdn4"; transcript_type "protein_coding"; transcript_name "Pfdn4-207"; exon_number 2; exon_id "ENSMUSE00001295346.2"; level 2; protein_id "ENSMUSP00000131911.2"; transcript_support_level "2"; mgi_id "MGI:1923512"; tag "mRNA_end_NF"; tag "cds_end_NF"; tag "alternative_5_UTR"; havana_gene "OTTMUSG00000016125.1"; havana_transcript "OTTMUST00000094776.1";
chr2	HAVANA	exon	170357659	170357766	0	+	.	gene_id "ENSMUSG00000052033.14"; transcript_id "ENSMUST00000109147.3"; gene_type "protein_coding"; gene_name "Pfdn4"; transcript_type "protein_coding"; transcript_name "Pfdn4-203"; exon_number 3; exon_id "ENSMUSE00001295346.2"; level 2; protein_id "ENSMUSP00000104775.3"; transcript_support_level "2"; mgi_id "MGI:1923512"; tag "mRNA_end_NF"; tag "cds_end_NF"; tag "alternative_5_UTR"; havana_gene "OTTMUSG00000016125.1"; havana_transcript "OTTMUST00000094777.1";
chr2	HAVANA	UTR	170357659	170357766	0	+	.	gene_id "ENSMUSG00000052033.14"; transcript_id "ENSMUST00000109147.3"; gene_type "protein_coding"; gene_name "Pfdn4"; transcript_type "protein_coding"; transcript_name "Pfdn4-203"; exon_number 3; exon_id "ENSMUSE00001295346.2"; level 2; protein_id "ENSMUSP00000104775.3"; transcript_support_level "2"; mgi_id "MGI:1923512"; tag "mRNA_end_NF"; tag "cds_end_NF"; tag "alternative_5_UTR"; havana_gene "OTTMUSG00000016125.1"; havana_transcript "OTTMUST00000094777.1";
chr2	HAVANA	UTR	170358470	170358508	0	+	.	gene_id "ENSMUSG00000052033.14"; transcript_id "ENSMUST00000075087.8"; gene_type "protein_coding"; gene_name "Pfdn4"; transcript_type "protein_coding"; transcript_name "Pfdn4-202"; exon_number 3; exon_id "ENSMUSE00001241693.2"; level 2; protein_id "ENSMUSP00000074596.2"; transcript_support_level "1"; mgi_id "MGI:1923512"; tag "alternative_5_UTR"; tag "basic"; tag "CCDS"; ccdsid "CCDS50808.1"; havana_gene "OTTMUSG00000016125.1"; havana_transcript "OTTMUST00000038631.1";
chr2	HAVANA	UTR	170358470	170358508	0	+	.	gene_id "ENSMUSG00000052033.14"; transcript_id "ENSMUST00000109148.8"; gene_type "protein_coding"; gene_name "Pfdn4"; transcript_type "protein_coding"; transcript_name "Pfdn4-204"; exon_number 3; exon_id "ENSMUSE00001241693.2"; level 2; protein_id "ENSMUSP00000104776.2"; transcript_support_level "3"; mgi_id "MGI:1923512"; tag "basic"; tag "CCDS"; ccdsid "CCDS50808.1"; havana_gene "OTTMUSG00000016125.1"; havana_transcript "OTTMUST00000038548.1";
chr2	HAVANA	UTR	170358470	170358508	0	+	.	gene_id "ENSMUSG00000052033.14"; transcript_id "ENSMUST00000170167.8"; gene_type "protein_coding"; gene_name "Pfdn4"; transcript_type "protein_coding"; transcript_name "Pfdn4-207"; exon_number 3; exon_id "ENSMUSE00001241693.2"; level 2; protein_id "ENSMUSP00000131911.2"; transcript_support_level "2"; mgi_id "MGI:1923512"; tag "mRNA_end_NF"; tag "cds_end_NF"; tag "alternative_5_UTR"; havana_gene "OTTMUSG00000016125.1"; havana_transcript "OTTMUST00000094776.1";
chr2	HAVANA	UTR	170358470	170358508	0	+	.	gene_id "ENSMUSG00000052033.14"; transcript_id "ENSMUST00000109147.3"; gene_type "protein_coding"; gene_name "Pfdn4"; transcript_type "protein_coding"; transcript_name "Pfdn4-203"; exon_number 4; exon_id "ENSMUSE00001241693.2"; level 2; protein_id "ENSMUSP00000104775.3"; transcript_support_level "2"; mgi_id "MGI:1923512"; tag "mRNA_end_NF"; tag "cds_end_NF"; tag "alternative_5_UTR"; havana_gene "OTTMUSG00000016125.1"; havana_transcript "OTTMUST00000094777.1";
chr2	HAVANA	UTR	170358470	170358508	0	+	.	gene_id "ENSMUSG00000052033.14"; transcript_id "ENSMUST00000139328.2"; gene_type "protein_coding"; gene_name "Pfdn4"; transcript_type "protein_coding"; transcript_name "Pfdn4-206"; exon_number 2; exon_id "ENSMUSE00000840410.2"; level 2; protein_id "ENSMUSP00000127453.2"; transcript_support_level "2"; mgi_id "MGI:1923512"; tag "mRNA_end_NF"; tag "cds_end_NF"; tag "alternative_5_UTR"; havana_gene "OTTMUSG00000016125.1"; havana_transcript "OTTMUST00000038550.1";
chr2	HAVANA	exon	170358470	170358553	0	+	.	gene_id "ENSMUSG00000052033.14"; transcript_id "ENSMUST00000139328.2"; gene_type "protein_coding"; gene_name "Pfdn4"; transcript_type "protein_coding"; transcript_name "Pfdn4-206"; exon_number 2; exon_id "ENSMUSE00000840410.2"; level 2; protein_id "ENSMUSP00000127453.2"; transcript_support_level "2"; mgi_id "MGI:1923512"; tag "mRNA_end_NF"; tag "cds_end_NF"; tag "alternative_5_UTR"; havana_gene "OTTMUSG00000016125.1"; havana_transcript "OTTMUST00000038550.1";
chr2	HAVANA	exon	170358470	170358610	0	+	.	gene_id "ENSMUSG00000052033.14"; transcript_id "ENSMUST00000075087.8"; gene_type "protein_coding"; gene_name "Pfdn4"; transcript_type "protein_coding"; transcript_name "Pfdn4-202"; exon_number 3; exon_id "ENSMUSE00001241693.2"; level 2; protein_id "ENSMUSP00000074596.2"; transcript_support_level "1"; mgi_id "MGI:1923512"; tag "alternative_5_UTR"; tag "basic"; tag "CCDS"; ccdsid "CCDS50808.1"; havana_gene "OTTMUSG00000016125.1"; havana_transcript "OTTMUST00000038631.1";
chr2	HAVANA	exon	170358470	170358610	0	+	.	gene_id "ENSMUSG00000052033.14"; transcript_id "ENSMUST00000063682.12"; gene_type "protein_coding"; gene_name "Pfdn4"; transcript_type "protein_coding"; transcript_name "Pfdn4-201"; exon_number 3; exon_id "ENSMUSE00001302497.2"; level 2; protein_id "ENSMUSP00000070596.6"; transcript_support_level "1"; mgi_id "MGI:1923512"; tag "basic"; tag "Ensembl_canonical"; tag "GENCODE_Primary"; tag "appris_principal_4"; tag "CCDS"; ccdsid "CCDS50807.1"; havana_gene "OTTMUSG00000016125.1"; havana_transcript "OTTMUST00000038546.1";
chr2	HAVANA	CDS	170358470	170358610	0	+	0	gene_id "ENSMUSG00000052033.14"; transcript_id "ENSMUST00000063682.12"; gene_type "protein_coding"; gene_name "Pfdn4"; transcript_type "protein_coding"; transcript_name "Pfdn4-201"; exon_number 3; exon_id "ENSMUSE00001302497.2"; level 2; protein_id "ENSMUSP00000070596.6"; transcript_support_level "1"; mgi_id "MGI:1923512"; tag "basic"; tag "Ensembl_canonical"; tag "GENCODE_Primary"; tag "appris_principal_4"; tag "CCDS"; ccdsid "CCDS50807.1"; havana_gene "OTTMUSG00000016125.1"; havana_transcript "OTTMUST00000038546.1";
chr2	HAVANA	exon	170358470	170358610	0	+	.	gene_id "ENSMUSG00000052033.14"; transcript_id "ENSMUST00000109148.8"; gene_type "protein_coding"; gene_name "Pfdn4"; transcript_type "protein_coding"; transcript_name "Pfdn4-204"; exon_number 3; exon_id "ENSMUSE00001241693.2"; level 2; protein_id "ENSMUSP00000104776.2"; transcript_support_level "3"; mgi_id "MGI:1923512"; tag "basic"; tag "CCDS"; ccdsid "CCDS50808.1"; havana_gene "OTTMUSG00000016125.1"; havana_transcript "OTTMUST00000038548.1";
chr2	HAVANA	exon	170358470	170358610	0	+	.	gene_id "ENSMUSG00000052033.14"; transcript_id "ENSMUST00000170167.8"; gene_type "protein_coding"; gene_name "Pfdn4"; transcript_type "protein_coding"; transcript_name "Pfdn4-207"; exon_number 3; exon_id "ENSMUSE00001241693.2"; level 2; protein_id "ENSMUSP00000131911.2"; transcript_support_level "2"; mgi_id "MGI:1923512"; tag "mRNA_end_NF"; tag "cds_end_NF"; tag "alternative_5_UTR"; havana_gene "OTTMUSG00000016125.1"; havana_transcript "OTTMUST00000094776.1";
chr2	HAVANA	exon	170358470	170358610	0	+	.	gene_id "ENSMUSG00000052033.14"; transcript_id "ENSMUST00000109147.3"; gene_type "protein_coding"; gene_name "Pfdn4"; transcript_type "protein_coding"; transcript_name "Pfdn4-203"; exon_number 4; exon_id "ENSMUSE00001241693.2"; level 2; protein_id "ENSMUSP00000104775.3"; transcript_support_level "2"; mgi_id "MGI:1923512"; tag "mRNA_end_NF"; tag "cds_end_NF"; tag "alternative_5_UTR"; havana_gene "OTTMUSG00000016125.1"; havana_transcript "OTTMUST00000094777.1";
chr2	HAVANA	exon	170358482	170358610	0	+	.	gene_id "ENSMUSG00000052033.14"; transcript_id "ENSMUST00000136839.2"; gene_type "protein_coding"; gene_name "Pfdn4"; transcript_type "protein_coding"; transcript_name "Pfdn4-205"; exon_number 3; exon_id "ENSMUSE00000817721.2"; level 2; protein_id "ENSMUSP00000130383.2"; transcript_support_level "1"; mgi_id "MGI:1923512"; tag "basic"; tag "appris_alternative_1"; tag "CCDS"; ccdsid "CCDS57190.1"; havana_gene "OTTMUSG00000016125.1"; havana_transcript "OTTMUST00000038549.1";
chr2	HAVANA	CDS	170358482	170358610	0	+	0	gene_id "ENSMUSG00000052033.14"; transcript_id "ENSMUST00000136839.2"; gene_type "protein_coding"; gene_name "Pfdn4"; transcript_type "protein_coding"; transcript_name "Pfdn4-205"; exon_number 3; exon_id "ENSMUSE00000817721.2"; level 2; protein_id "ENSMUSP00000130383.2"; transcript_support_level "1"; mgi_id "MGI:1923512"; tag "basic"; tag "appris_alternative_1"; tag "CCDS"; ccdsid "CCDS57190.1"; havana_gene "OTTMUSG00000016125.1"; havana_transcript "OTTMUST00000038549.1";
chr2	HAVANA	start_codon	170358509	170358511	0	+	0	gene_id "ENSMUSG00000052033.14"; transcript_id "ENSMUST00000075087.8"; gene_type "protein_coding"; gene_name "Pfdn4"; transcript_type "protein_coding"; transcript_name "Pfdn4-202"; exon_number 3; exon_id "ENSMUSE00001241693.2"; level 2; protein_id "ENSMUSP00000074596.2"; transcript_support_level "1"; mgi_id "MGI:1923512"; tag "alternative_5_UTR"; tag "basic"; tag "CCDS"; ccdsid "CCDS50808.1"; havana_gene "OTTMUSG00000016125.1"; havana_transcript "OTTMUST00000038631.1";
chr2	HAVANA	start_codon	170358509	170358511	0	+	0	gene_id "ENSMUSG00000052033.14"; transcript_id "ENSMUST00000109148.8"; gene_type "protein_coding"; gene_name "Pfdn4"; transcript_type "protein_coding"; transcript_name "Pfdn4-204"; exon_number 3; exon_id "ENSMUSE00001241693.2"; level 2; protein_id "ENSMUSP00000104776.2"; transcript_support_level "3"; mgi_id "MGI:1923512"; tag "basic"; tag "CCDS"; ccdsid "CCDS50808.1"; havana_gene "OTTMUSG00000016125.1"; havana_transcript "OTTMUST00000038548.1";
chr2	HAVANA	start_codon	170358509	170358511	0	+	0	gene_id "ENSMUSG00000052033.14"; transcript_id "ENSMUST00000170167.8"; gene_type "protein_coding"; gene_name "Pfdn4"; transcript_type "protein_coding"; transcript_name "Pfdn4-207"; exon_number 3; exon_id "ENSMUSE00001241693.2"; level 2; protein_id "ENSMUSP00000131911.2"; transcript_support_level "2"; mgi_id "MGI:1923512"; tag "mRNA_end_NF"; tag "cds_end_NF"; tag "alternative_5_UTR"; havana_gene "OTTMUSG00000016125.1"; havana_transcript "OTTMUST00000094776.1";
chr2	HAVANA	start_codon	170358509	170358511	0	+	0	gene_id "ENSMUSG00000052033.14"; transcript_id "ENSMUST00000109147.3"; gene_type "protein_coding"; gene_name "Pfdn4"; transcript_type "protein_coding"; transcript_name "Pfdn4-203"; exon_number 4; exon_id "ENSMUSE00001241693.2"; level 2; protein_id "ENSMUSP00000104775.3"; transcript_support_level "2"; mgi_id "MGI:1923512"; tag "mRNA_end_NF"; tag "cds_end_NF"; tag "alternative_5_UTR"; havana_gene "OTTMUSG00000016125.1"; havana_transcript "OTTMUST00000094777.1";
chr2	HAVANA	start_codon	170358509	170358511	0	+	0	gene_id "ENSMUSG00000052033.14"; transcript_id "ENSMUST00000139328.2"; gene_type "protein_coding"; gene_name "Pfdn4"; transcript_type "protein_coding"; transcript_name "Pfdn4-206"; exon_number 2; exon_id "ENSMUSE00000840410.2"; level 2; protein_id "ENSMUSP00000127453.2"; transcript_support_level "2"; mgi_id "MGI:1923512"; tag "mRNA_end_NF"; tag "cds_end_NF"; tag "alternative_5_UTR"; havana_gene "OTTMUSG00000016125.1"; havana_transcript "OTTMUST00000038550.1";
chr2	HAVANA	CDS	170358509	170358553	0	+	0	gene_id "ENSMUSG00000052033.14"; transcript_id "ENSMUST00000139328.2"; gene_type "protein_coding"; gene_name "Pfdn4"; transcript_type "protein_coding"; transcript_name "Pfdn4-206"; exon_number 2; exon_id "ENSMUSE00000840410.2"; level 2; protein_id "ENSMUSP00000127453.2"; transcript_support_level "2"; mgi_id "MGI:1923512"; tag "mRNA_end_NF"; tag "cds_end_NF"; tag "alternative_5_UTR"; havana_gene "OTTMUSG00000016125.1"; havana_transcript "OTTMUST00000038550.1";
chr2	HAVANA	CDS	170358509	170358610	0	+	0	gene_id "ENSMUSG00000052033.14"; transcript_id "ENSMUST00000075087.8"; gene_type "protein_coding"; gene_name "Pfdn4"; transcript_type "protein_coding"; transcript_name "Pfdn4-202"; exon_number 3; exon_id "ENSMUSE00001241693.2"; level 2; protein_id "ENSMUSP00000074596.2"; transcript_support_level "1"; mgi_id "MGI:1923512"; tag "alternative_5_UTR"; tag "basic"; tag "CCDS"; ccdsid "CCDS50808.1"; havana_gene "OTTMUSG00000016125.1"; havana_transcript "OTTMUST00000038631.1";
chr2	HAVANA	CDS	170358509	170358610	0	+	0	gene_id "ENSMUSG00000052033.14"; transcript_id "ENSMUST00000109148.8"; gene_type "protein_coding"; gene_name "Pfdn4"; transcript_type "protein_coding"; transcript_name "Pfdn4-204"; exon_number 3; exon_id "ENSMUSE00001241693.2"; level 2; protein_id "ENSMUSP00000104776.2"; transcript_support_level "3"; mgi_id "MGI:1923512"; tag "basic"; tag "CCDS"; ccdsid "CCDS50808.1"; havana_gene "OTTMUSG00000016125.1"; havana_transcript "OTTMUST00000038548.1";
chr2	HAVANA	CDS	170358509	170358610	0	+	0	gene_id "ENSMUSG00000052033.14"; transcript_id "ENSMUST00000170167.8"; gene_type "protein_coding"; gene_name "Pfdn4"; transcript_type "protein_coding"; transcript_name "Pfdn4-207"; exon_number 3; exon_id "ENSMUSE00001241693.2"; level 2; protein_id "ENSMUSP00000131911.2"; transcript_support_level "2"; mgi_id "MGI:1923512"; tag "mRNA_end_NF"; tag "cds_end_NF"; tag "alternative_5_UTR"; havana_gene "OTTMUSG00000016125.1"; havana_transcript "OTTMUST00000094776.1";
chr2	HAVANA	CDS	170358509	170358610	0	+	0	gene_id "ENSMUSG00000052033.14"; transcript_id "ENSMUST00000109147.3"; gene_type "protein_coding"; gene_name "Pfdn4"; transcript_type "protein_coding"; transcript_name "Pfdn4-203"; exon_number 4; exon_id "ENSMUSE00001241693.2"; level 2; protein_id "ENSMUSP00000104775.3"; transcript_support_level "2"; mgi_id "MGI:1923512"; tag "mRNA_end_NF"; tag "cds_end_NF"; tag "alternative_5_UTR"; havana_gene "OTTMUSG00000016125.1"; havana_transcript "OTTMUST00000094777.1";
chr2	HAVANA	exon	170360593	170360631	0	+	.	gene_id "ENSMUSG00000052033.14"; transcript_id "ENSMUST00000170167.8"; gene_type "protein_coding"; gene_name "Pfdn4"; transcript_type "protein_coding"; transcript_name "Pfdn4-207"; exon_number 4; exon_id "ENSMUSE00000896356.2"; level 2; protein_id "ENSMUSP00000131911.2"; transcript_support_level "2"; mgi_id "MGI:1923512"; tag "mRNA_end_NF"; tag "cds_end_NF"; tag "alternative_5_UTR"; havana_gene "OTTMUSG00000016125.1"; havana_transcript "OTTMUST00000094776.1";
chr2	HAVANA	CDS	170360593	170360631	0	+	0	gene_id "ENSMUSG00000052033.14"; transcript_id "ENSMUST00000170167.8"; gene_type "protein_coding"; gene_name "Pfdn4"; transcript_type "protein_coding"; transcript_name "Pfdn4-207"; exon_number 4; exon_id "ENSMUSE00000896356.2"; level 2; protein_id "ENSMUSP00000131911.2"; transcript_support_level "2"; mgi_id "MGI:1923512"; tag "mRNA_end_NF"; tag "cds_end_NF"; tag "alternative_5_UTR"; havana_gene "OTTMUSG00000016125.1"; havana_transcript "OTTMUST00000094776.1";
chr2	HAVANA	exon	170360593	170360638	0	+	.	gene_id "ENSMUSG00000052033.14"; transcript_id "ENSMUST00000109147.3"; gene_type "protein_coding"; gene_name "Pfdn4"; transcript_type "protein_coding"; transcript_name "Pfdn4-203"; exon_number 5; exon_id "ENSMUSE00000902321.2"; level 2; protein_id "ENSMUSP00000104775.3"; transcript_support_level "2"; mgi_id "MGI:1923512"; tag "mRNA_end_NF"; tag "cds_end_NF"; tag "alternative_5_UTR"; havana_gene "OTTMUSG00000016125.1"; havana_transcript "OTTMUST00000094777.1";
chr2	HAVANA	CDS	170360593	170360638	0	+	0	gene_id "ENSMUSG00000052033.14"; transcript_id "ENSMUST00000109147.3"; gene_type "protein_coding"; gene_name "Pfdn4"; transcript_type "protein_coding"; transcript_name "Pfdn4-203"; exon_number 5; exon_id "ENSMUSE00000902321.2"; level 2; protein_id "ENSMUSP00000104775.3"; transcript_support_level "2"; mgi_id "MGI:1923512"; tag "mRNA_end_NF"; tag "cds_end_NF"; tag "alternative_5_UTR"; havana_gene "OTTMUSG00000016125.1"; havana_transcript "OTTMUST00000094777.1";
chr2	HAVANA	CDS	170360593	170360721	0	+	0	gene_id "ENSMUSG00000052033.14"; transcript_id "ENSMUST00000075087.8"; gene_type "protein_coding"; gene_name "Pfdn4"; transcript_type "protein_coding"; transcript_name "Pfdn4-202"; exon_number 4; exon_id "ENSMUSE00000475776.2"; level 2; protein_id "ENSMUSP00000074596.2"; transcript_support_level "1"; mgi_id "MGI:1923512"; tag "alternative_5_UTR"; tag "basic"; tag "CCDS"; ccdsid "CCDS50808.1"; havana_gene "OTTMUSG00000016125.1"; havana_transcript "OTTMUST00000038631.1";
chr2	HAVANA	CDS	170360593	170360721	0	+	0	gene_id "ENSMUSG00000052033.14"; transcript_id "ENSMUST00000063682.12"; gene_type "protein_coding"; gene_name "Pfdn4"; transcript_type "protein_coding"; transcript_name "Pfdn4-201"; exon_number 4; exon_id "ENSMUSE00000679172.2"; level 2; protein_id "ENSMUSP00000070596.6"; transcript_support_level "1"; mgi_id "MGI:1923512"; tag "basic"; tag "Ensembl_canonical"; tag "GENCODE_Primary"; tag "appris_principal_4"; tag "CCDS"; ccdsid "CCDS50807.1"; havana_gene "OTTMUSG00000016125.1"; havana_transcript "OTTMUST00000038546.1";
chr2	HAVANA	CDS	170360593	170360721	0	+	0	gene_id "ENSMUSG00000052033.14"; transcript_id "ENSMUST00000136839.2"; gene_type "protein_coding"; gene_name "Pfdn4"; transcript_type "protein_coding"; transcript_name "Pfdn4-205"; exon_number 4; exon_id "ENSMUSE00000449605.6"; level 2; protein_id "ENSMUSP00000130383.2"; transcript_support_level "1"; mgi_id "MGI:1923512"; tag "basic"; tag "appris_alternative_1"; tag "CCDS"; ccdsid "CCDS57190.1"; havana_gene "OTTMUSG00000016125.1"; havana_transcript "OTTMUST00000038549.1";
chr2	HAVANA	CDS	170360593	170360721	0	+	0	gene_id "ENSMUSG00000052033.14"; transcript_id "ENSMUST00000109148.8"; gene_type "protein_coding"; gene_name "Pfdn4"; transcript_type "protein_coding"; transcript_name "Pfdn4-204"; exon_number 4; exon_id "ENSMUSE00000679172.2"; level 2; protein_id "ENSMUSP00000104776.2"; transcript_support_level "3"; mgi_id "MGI:1923512"; tag "basic"; tag "CCDS"; ccdsid "CCDS50808.1"; havana_gene "OTTMUSG00000016125.1"; havana_transcript "OTTMUST00000038548.1";
chr2	HAVANA	exon	170360593	170360782	0	+	.	gene_id "ENSMUSG00000052033.14"; transcript_id "ENSMUST00000136839.2"; gene_type "protein_coding"; gene_name "Pfdn4"; transcript_type "protein_coding"; transcript_name "Pfdn4-205"; exon_number 4; exon_id "ENSMUSE00000449605.6"; level 2; protein_id "ENSMUSP00000130383.2"; transcript_support_level "1"; mgi_id "MGI:1923512"; tag "basic"; tag "appris_alternative_1"; tag "CCDS"; ccdsid "CCDS57190.1"; havana_gene "OTTMUSG00000016125.1"; havana_transcript "OTTMUST00000038549.1";
chr2	HAVANA	exon	170360593	170360987	0	+	.	gene_id "ENSMUSG00000052033.14"; transcript_id "ENSMUST00000075087.8"; gene_type "protein_coding"; gene_name "Pfdn4"; transcript_type "protein_coding"; transcript_name "Pfdn4-202"; exon_number 4; exon_id "ENSMUSE00000475776.2"; level 2; protein_id "ENSMUSP00000074596.2"; transcript_support_level "1"; mgi_id "MGI:1923512"; tag "alternative_5_UTR"; tag "basic"; tag "CCDS"; ccdsid "CCDS50808.1"; havana_gene "OTTMUSG00000016125.1"; havana_transcript "OTTMUST00000038631.1";
chr2	HAVANA	exon	170360593	170361043	0	+	.	gene_id "ENSMUSG00000052033.14"; transcript_id "ENSMUST00000063682.12"; gene_type "protein_coding"; gene_name "Pfdn4"; transcript_type "protein_coding"; transcript_name "Pfdn4-201"; exon_number 4; exon_id "ENSMUSE00000679172.2"; level 2; protein_id "ENSMUSP00000070596.6"; transcript_support_level "1"; mgi_id "MGI:1923512"; tag "basic"; tag "Ensembl_canonical"; tag "GENCODE_Primary"; tag "appris_principal_4"; tag "CCDS"; ccdsid "CCDS50807.1"; havana_gene "OTTMUSG00000016125.1"; havana_transcript "OTTMUST00000038546.1";
chr2	HAVANA	exon	170360593	170361043	0	+	.	gene_id "ENSMUSG00000052033.14"; transcript_id "ENSMUST00000109148.8"; gene_type "protein_coding"; gene_name "Pfdn4"; transcript_type "protein_coding"; transcript_name "Pfdn4-204"; exon_number 4; exon_id "ENSMUSE00000679172.2"; level 2; protein_id "ENSMUSP00000104776.2"; transcript_support_level "3"; mgi_id "MGI:1923512"; tag "basic"; tag "CCDS"; ccdsid "CCDS50808.1"; havana_gene "OTTMUSG00000016125.1"; havana_transcript "OTTMUST00000038548.1";
chr2	HAVANA	stop_codon	170360722	170360724	0	+	0	gene_id "ENSMUSG00000052033.14"; transcript_id "ENSMUST00000075087.8"; gene_type "protein_coding"; gene_name "Pfdn4"; transcript_type "protein_coding"; transcript_name "Pfdn4-202"; exon_number 4; exon_id "ENSMUSE00000475776.2"; level 2; protein_id "ENSMUSP00000074596.2"; transcript_support_level "1"; mgi_id "MGI:1923512"; tag "alternative_5_UTR"; tag "basic"; tag "CCDS"; ccdsid "CCDS50808.1"; havana_gene "OTTMUSG00000016125.1"; havana_transcript "OTTMUST00000038631.1";
chr2	HAVANA	stop_codon	170360722	170360724	0	+	0	gene_id "ENSMUSG00000052033.14"; transcript_id "ENSMUST00000063682.12"; gene_type "protein_coding"; gene_name "Pfdn4"; transcript_type "protein_coding"; transcript_name "Pfdn4-201"; exon_number 4; exon_id "ENSMUSE00000679172.2"; level 2; protein_id "ENSMUSP00000070596.6"; transcript_support_level "1"; mgi_id "MGI:1923512"; tag "basic"; tag "Ensembl_canonical"; tag "GENCODE_Primary"; tag "appris_principal_4"; tag "CCDS"; ccdsid "CCDS50807.1"; havana_gene "OTTMUSG00000016125.1"; havana_transcript "OTTMUST00000038546.1";
chr2	HAVANA	stop_codon	170360722	170360724	0	+	0	gene_id "ENSMUSG00000052033.14"; transcript_id "ENSMUST00000136839.2"; gene_type "protein_coding"; gene_name "Pfdn4"; transcript_type "protein_coding"; transcript_name "Pfdn4-205"; exon_number 4; exon_id "ENSMUSE00000449605.6"; level 2; protein_id "ENSMUSP00000130383.2"; transcript_support_level "1"; mgi_id "MGI:1923512"; tag "basic"; tag "appris_alternative_1"; tag "CCDS"; ccdsid "CCDS57190.1"; havana_gene "OTTMUSG00000016125.1"; havana_transcript "OTTMUST00000038549.1";
chr2	HAVANA	stop_codon	170360722	170360724	0	+	0	gene_id "ENSMUSG00000052033.14"; transcript_id "ENSMUST00000109148.8"; gene_type "protein_coding"; gene_name "Pfdn4"; transcript_type "protein_coding"; transcript_name "Pfdn4-204"; exon_number 4; exon_id "ENSMUSE00000679172.2"; level 2; protein_id "ENSMUSP00000104776.2"; transcript_support_level "3"; mgi_id "MGI:1923512"; tag "basic"; tag "CCDS"; ccdsid "CCDS50808.1"; havana_gene "OTTMUSG00000016125.1"; havana_transcript "OTTMUST00000038548.1";
chr2	HAVANA	UTR	170360722	170360782	0	+	.	gene_id "ENSMUSG00000052033.14"; transcript_id "ENSMUST00000136839.2"; gene_type "protein_coding"; gene_name "Pfdn4"; transcript_type "protein_coding"; transcript_name "Pfdn4-205"; exon_number 4; exon_id "ENSMUSE00000449605.6"; level 2; protein_id "ENSMUSP00000130383.2"; transcript_support_level "1"; mgi_id "MGI:1923512"; tag "basic"; tag "appris_alternative_1"; tag "CCDS"; ccdsid "CCDS57190.1"; havana_gene "OTTMUSG00000016125.1"; havana_transcript "OTTMUST00000038549.1";
chr2	HAVANA	UTR	170360722	170360987	0	+	.	gene_id "ENSMUSG00000052033.14"; transcript_id "ENSMUST00000075087.8"; gene_type "protein_coding"; gene_name "Pfdn4"; transcript_type "protein_coding"; transcript_name "Pfdn4-202"; exon_number 4; exon_id "ENSMUSE00000475776.2"; level 2; protein_id "ENSMUSP00000074596.2"; transcript_support_level "1"; mgi_id "MGI:1923512"; tag "alternative_5_UTR"; tag "basic"; tag "CCDS"; ccdsid "CCDS50808.1"; havana_gene "OTTMUSG00000016125.1"; havana_transcript "OTTMUST00000038631.1";
chr2	HAVANA	UTR	170360722	170361043	0	+	.	gene_id "ENSMUSG00000052033.14"; transcript_id "ENSMUST00000063682.12"; gene_type "protein_coding"; gene_name "Pfdn4"; transcript_type "protein_coding"; transcript_name "Pfdn4-201"; exon_number 4; exon_id "ENSMUSE00000679172.2"; level 2; protein_id "ENSMUSP00000070596.6"; transcript_support_level "1"; mgi_id "MGI:1923512"; tag "basic"; tag "Ensembl_canonical"; tag "GENCODE_Primary"; tag "appris_principal_4"; tag "CCDS"; ccdsid "CCDS50807.1"; havana_gene "OTTMUSG00000016125.1"; havana_transcript "OTTMUST00000038546.1";
chr2	HAVANA	UTR	170360722	170361043	0	+	.	gene_id "ENSMUSG00000052033.14"; transcript_id "ENSMUST00000109148.8"; gene_type "protein_coding"; gene_name "Pfdn4"; transcript_type "protein_coding"; transcript_name "Pfdn4-204"; exon_number 4; exon_id "ENSMUSE00000679172.2"; level 2; protein_id "ENSMUSP00000104776.2"; transcript_support_level "3"; mgi_id "MGI:1923512"; tag "basic"; tag "CCDS"; ccdsid "CCDS50808.1"; havana_gene "OTTMUSG00000016125.1"; havana_transcript "OTTMUST00000038548.1";
chr2	sragcm37_es	exon	170373505	170373931	0.0218310214680597	+	.	gene_id "sragcm37_gene_26521"; transcript_id "sragcm37_gene_26521_tx_1"; exon_id "chr2_170373505_170373931_+"; exonnum "1"; txlen "1027";
chr2	sragcm37_ss	exon	170374791	170375390	0.0218310214680597	+	.	gene_id "sragcm37_gene_26521"; transcript_id "sragcm37_gene_26521_tx_1"; exon_id "chr2_170374791_170375390_+"; exonnum "2"; txlen "1027";
chr2	sragcm37_es	exon	170381354	170381784	0.0723959795722137	+	.	gene_id "sragcm37_gene_13270"; transcript_id "sragcm37_gene_13270_tx_1"; exon_id "chr2_170381354_170381784_+"; exonnum "1"; txlen "770";
chr2	sragcm37_ss	exon	170383953	170384291	0.0723959795722137	+	.	gene_id "sragcm37_gene_13270"; transcript_id "sragcm37_gene_13270_tx_1"; exon_id "chr2_170383953_170384291_+"; exonnum "2"; txlen "770";
chr2	sragcm37_es	exon	170387781	170387939	0.391847968693186	+	.	gene_id "ENSMUSG00000124329.1"; transcript_id "ENSMUSG00000124329.1_tx_1"; exon_id "chr2_170387781_170387939_+"; exonnum "1"; txlen "1324";
chr2	sragcm37_es	exon	170387781	170387939	0.200997120432948	+	.	gene_id "ENSMUSG00000124329.1"; transcript_id "ENSMUSG00000124329.1_tx_2"; exon_id "chr2_170387781_170387939_+"; exonnum "1"; txlen "1338";
chr2	sragcm37_es	exon	170387781	170387939	0.122911577255321	+	.	gene_id "ENSMUSG00000124329.1"; transcript_id "ENSMUSG00000124329.1_tx_3"; exon_id "chr2_170387781_170387939_+"; exonnum "1"; txlen "1157";
chr2	sragcm37_es	exon	170387781	170387939	0.0854560040923174	+	.	gene_id "ENSMUSG00000124329.1"; transcript_id "ENSMUSG00000124329.1_tx_4"; exon_id "chr2_170387781_170387939_+"; exonnum "1"; txlen "1356";
chr2	sragcm37_es	exon	170387781	170387939	0.0604975542500117	+	.	gene_id "ENSMUSG00000124329.1"; transcript_id "ENSMUSG00000124329.1_tx_9"; exon_id "chr2_170387781_170387939_+"; exonnum "1"; txlen "1370";
chr2	sragcm37_es	exon	170389628	170389753	0.0604975542500117	+	.	gene_id "ENSMUSG00000124329.1"; transcript_id "ENSMUSG00000124329.1_tx_10"; exon_id "chr2_170389628_170389753_+"; exonnum "1"; txlen "1337";
chr2	sragcm37_es	exon	170389628	170389753	0.0673202091494396	+	.	gene_id "ENSMUSG00000124329.1"; transcript_id "ENSMUSG00000124329.1_tx_5"; exon_id "chr2_170389628_170389753_+"; exonnum "1"; txlen "1291";
chr2	sragcm37_es	exon	170389628	170389753	0.0673202091494396	+	.	gene_id "ENSMUSG00000124329.1"; transcript_id "ENSMUSG00000124329.1_tx_6"; exon_id "chr2_170389628_170389753_+"; exonnum "1"; txlen "1305";
chr2	sragcm37_es	exon	170389628	170389753	0.0673202091494396	+	.	gene_id "ENSMUSG00000124329.1"; transcript_id "ENSMUSG00000124329.1_tx_7"; exon_id "chr2_170389628_170389753_+"; exonnum "1"; txlen "1323";
chr2	sragcm37_es	exon	170389628	170389753	0.0673202091494396	+	.	gene_id "ENSMUSG00000124329.1"; transcript_id "ENSMUSG00000124329.1_tx_8"; exon_id "chr2_170389628_170389753_+"; exonnum "1"; txlen "1124";
chr2	sragcm37_mid	exon	170390255	170390326	0.391847968693186	+	.	gene_id "ENSMUSG00000124329.1"; transcript_id "ENSMUSG00000124329.1_tx_1"; exon_id "chr2_170390255_170390326_+"; exonnum "2"; txlen "1324";
chr2	sragcm37_mid	exon	170390255	170390326	0.0604975542500117	+	.	gene_id "ENSMUSG00000124329.1"; transcript_id "ENSMUSG00000124329.1_tx_10"; exon_id "chr2_170390255_170390326_+"; exonnum "2"; txlen "1337";
chr2	sragcm37_mid	exon	170390255	170390326	0.200997120432948	+	.	gene_id "ENSMUSG00000124329.1"; transcript_id "ENSMUSG00000124329.1_tx_2"; exon_id "chr2_170390255_170390326_+"; exonnum "2"; txlen "1338";
chr2	sragcm37_mid	exon	170390255	170390326	0.122911577255321	+	.	gene_id "ENSMUSG00000124329.1"; transcript_id "ENSMUSG00000124329.1_tx_3"; exon_id "chr2_170390255_170390326_+"; exonnum "2"; txlen "1157";
chr2	sragcm37_mid	exon	170390255	170390326	0.0854560040923174	+	.	gene_id "ENSMUSG00000124329.1"; transcript_id "ENSMUSG00000124329.1_tx_4"; exon_id "chr2_170390255_170390326_+"; exonnum "2"; txlen "1356";
chr2	sragcm37_mid	exon	170390255	170390326	0.0673202091494396	+	.	gene_id "ENSMUSG00000124329.1"; transcript_id "ENSMUSG00000124329.1_tx_5"; exon_id "chr2_170390255_170390326_+"; exonnum "2"; txlen "1291";
chr2	sragcm37_mid	exon	170390255	170390326	0.0673202091494396	+	.	gene_id "ENSMUSG00000124329.1"; transcript_id "ENSMUSG00000124329.1_tx_6"; exon_id "chr2_170390255_170390326_+"; exonnum "2"; txlen "1305";
chr2	sragcm37_mid	exon	170390255	170390326	0.0673202091494396	+	.	gene_id "ENSMUSG00000124329.1"; transcript_id "ENSMUSG00000124329.1_tx_7"; exon_id "chr2_170390255_170390326_+"; exonnum "2"; txlen "1323";
chr2	sragcm37_mid	exon	170390255	170390326	0.0673202091494396	+	.	gene_id "ENSMUSG00000124329.1"; transcript_id "ENSMUSG00000124329.1_tx_8"; exon_id "chr2_170390255_170390326_+"; exonnum "2"; txlen "1124";
chr2	sragcm37_mid	exon	170390255	170390326	0.0604975542500117	+	.	gene_id "ENSMUSG00000124329.1"; transcript_id "ENSMUSG00000124329.1_tx_9"; exon_id "chr2_170390255_170390326_+"; exonnum "2"; txlen "1370";
chr2	sragcm37_mid	exon	170391565	170391596	0.0604975542500117	+	.	gene_id "ENSMUSG00000124329.1"; transcript_id "ENSMUSG00000124329.1_tx_10"; exon_id "chr2_170391565_170391596_+"; exonnum "3"; txlen "1337";
chr2	sragcm37_mid	exon	170391565	170391596	0.0854560040923174	+	.	gene_id "ENSMUSG00000124329.1"; transcript_id "ENSMUSG00000124329.1_tx_4"; exon_id "chr2_170391565_170391596_+"; exonnum "3"; txlen "1356";
chr2	sragcm37_mid	exon	170391565	170391596	0.0673202091494396	+	.	gene_id "ENSMUSG00000124329.1"; transcript_id "ENSMUSG00000124329.1_tx_7"; exon_id "chr2_170391565_170391596_+"; exonnum "3"; txlen "1323";
chr2	sragcm37_mid	exon	170391565	170391596	0.0604975542500117	+	.	gene_id "ENSMUSG00000124329.1"; transcript_id "ENSMUSG00000124329.1_tx_9"; exon_id "chr2_170391565_170391596_+"; exonnum "3"; txlen "1370";
chr2	HAVANA	exon	170399455	170399847	0	+	.	gene_id "ENSMUSG00000124329.1"; transcript_id "ENSMUST00000263133.1"; gene_type "lncRNA"; gene_name "ENSMUSG00000124329"; transcript_type "lncRNA"; transcript_name "ENSMUST00000263133"; exon_number 1; exon_id "ENSMUSE00001522391.1"; level 2; tag "basic"; tag "Ensembl_canonical"; tag "GENCODE_Primary"; tag "TAGENE";
chr2	HAVANA	gene	170399455	170406817	0	+	.	gene_id "ENSMUSG00000124329.1"; gene_type "lncRNA"; gene_name "ENSMUSG00000124329"; level 2;
chr2	HAVANA	transcript	170399455	170406817	0	+	.	gene_id "ENSMUSG00000124329.1"; transcript_id "ENSMUST00000263133.1"; gene_type "lncRNA"; gene_name "ENSMUSG00000124329"; transcript_type "lncRNA"; transcript_name "ENSMUST00000263133"; level 2; tag "basic"; tag "Ensembl_canonical"; tag "GENCODE_Primary"; tag "TAGENE";
chr2	sragcm37_mid	exon	170399778	170399847	0.0604975542500117	+	.	gene_id "ENSMUSG00000124329.1"; transcript_id "ENSMUSG00000124329.1_tx_10"; exon_id "chr2_170399778_170399847_+"; exonnum "4"; txlen "1337";
chr2	sragcm37_mid	exon	170399778	170399847	0.200997120432948	+	.	gene_id "ENSMUSG00000124329.1"; transcript_id "ENSMUSG00000124329.1_tx_2"; exon_id "chr2_170399778_170399847_+"; exonnum "3"; txlen "1338";
chr2	sragcm37_mid	exon	170399778	170399847	0.0673202091494396	+	.	gene_id "ENSMUSG00000124329.1"; transcript_id "ENSMUSG00000124329.1_tx_6"; exon_id "chr2_170399778_170399847_+"; exonnum "3"; txlen "1305";
chr2	sragcm37_mid	exon	170399778	170399847	0.0604975542500117	+	.	gene_id "ENSMUSG00000124329.1"; transcript_id "ENSMUSG00000124329.1_tx_9"; exon_id "chr2_170399778_170399847_+"; exonnum "4"; txlen "1370";
chr2	sragcm37_mid	exon	170399792	170399847	0.391847968693186	+	.	gene_id "ENSMUSG00000124329.1"; transcript_id "ENSMUSG00000124329.1_tx_1"; exon_id "chr2_170399792_170399847_+"; exonnum "3"; txlen "1324";
chr2	sragcm37_mid	exon	170399792	170399847	0.0854560040923174	+	.	gene_id "ENSMUSG00000124329.1"; transcript_id "ENSMUSG00000124329.1_tx_4"; exon_id "chr2_170399792_170399847_+"; exonnum "4"; txlen "1356";
chr2	sragcm37_mid	exon	170399792	170399847	0.0673202091494396	+	.	gene_id "ENSMUSG00000124329.1"; transcript_id "ENSMUSG00000124329.1_tx_5"; exon_id "chr2_170399792_170399847_+"; exonnum "3"; txlen "1291";
chr2	sragcm37_mid	exon	170399792	170399847	0.0673202091494396	+	.	gene_id "ENSMUSG00000124329.1"; transcript_id "ENSMUSG00000124329.1_tx_7"; exon_id "chr2_170399792_170399847_+"; exonnum "4"; txlen "1323";
chr2	HAVANA	exon	170403201	170403327	0	+	.	gene_id "ENSMUSG00000124329.1"; transcript_id "ENSMUST00000263134.1"; gene_type "lncRNA"; gene_name "ENSMUSG00000124329"; transcript_type "lncRNA"; transcript_name "ENSMUST00000263134"; exon_number 1; exon_id "ENSMUSE00001522392.1"; level 2; tag "TAGENE";
chr2	HAVANA	transcript	170403201	170406817	0	+	.	gene_id "ENSMUSG00000124329.1"; transcript_id "ENSMUST00000263134.1"; gene_type "lncRNA"; gene_name "ENSMUSG00000124329"; transcript_type "lncRNA"; transcript_name "ENSMUST00000263134"; level 2; tag "TAGENE";
chr2	HAVANA	exon	170403217	170403327	0	+	.	gene_id "ENSMUSG00000124329.1"; transcript_id "ENSMUST00000263133.1"; gene_type "lncRNA"; gene_name "ENSMUSG00000124329"; transcript_type "lncRNA"; transcript_name "ENSMUST00000263133"; exon_number 2; exon_id "ENSMUSE00001522390.1"; level 2; tag "basic"; tag "Ensembl_canonical"; tag "GENCODE_Primary"; tag "TAGENE";
chr2	ENSEMBL_gcm37	exon	170403217	170403327	0.391847968693186	+	.	gene_id "ENSMUSG00000124329.1"; transcript_id "ENSMUSG00000124329.1_tx_1"; exon_id "chr2_170403217_170403327_+"; exonnum "4"; txlen "1324";
chr2	ENSEMBL_gcm37	exon	170403217	170403327	0.0604975542500117	+	.	gene_id "ENSMUSG00000124329.1"; transcript_id "ENSMUSG00000124329.1_tx_10"; exon_id "chr2_170403217_170403327_+"; exonnum "5"; txlen "1337";
chr2	ENSEMBL_gcm37	exon	170403217	170403327	0.200997120432948	+	.	gene_id "ENSMUSG00000124329.1"; transcript_id "ENSMUSG00000124329.1_tx_2"; exon_id "chr2_170403217_170403327_+"; exonnum "4"; txlen "1338";
chr2	ENSEMBL_gcm37	exon	170403217	170403327	0.0854560040923174	+	.	gene_id "ENSMUSG00000124329.1"; transcript_id "ENSMUSG00000124329.1_tx_4"; exon_id "chr2_170403217_170403327_+"; exonnum "5"; txlen "1356";
chr2	ENSEMBL_gcm37	exon	170403217	170403327	0.0673202091494396	+	.	gene_id "ENSMUSG00000124329.1"; transcript_id "ENSMUSG00000124329.1_tx_5"; exon_id "chr2_170403217_170403327_+"; exonnum "4"; txlen "1291";
chr2	ENSEMBL_gcm37	exon	170403217	170403327	0.0673202091494396	+	.	gene_id "ENSMUSG00000124329.1"; transcript_id "ENSMUSG00000124329.1_tx_6"; exon_id "chr2_170403217_170403327_+"; exonnum "4"; txlen "1305";
chr2	ENSEMBL_gcm37	exon	170403217	170403327	0.0673202091494396	+	.	gene_id "ENSMUSG00000124329.1"; transcript_id "ENSMUSG00000124329.1_tx_7"; exon_id "chr2_170403217_170403327_+"; exonnum "5"; txlen "1323";
chr2	ENSEMBL_gcm37	exon	170403217	170403327	0.0604975542500117	+	.	gene_id "ENSMUSG00000124329.1"; transcript_id "ENSMUSG00000124329.1_tx_9"; exon_id "chr2_170403217_170403327_+"; exonnum "5"; txlen "1370";
chr2	HAVANA	exon	170405892	170406817	0	+	.	gene_id "ENSMUSG00000124329.1"; transcript_id "ENSMUST00000263133.1"; gene_type "lncRNA"; gene_name "ENSMUSG00000124329"; transcript_type "lncRNA"; transcript_name "ENSMUST00000263133"; exon_number 3; exon_id "ENSMUSE00001522393.1"; level 2; tag "basic"; tag "Ensembl_canonical"; tag "GENCODE_Primary"; tag "TAGENE";
chr2	HAVANA	exon	170405892	170406817	0	+	.	gene_id "ENSMUSG00000124329.1"; transcript_id "ENSMUST00000263134.1"; gene_type "lncRNA"; gene_name "ENSMUSG00000124329"; transcript_type "lncRNA"; transcript_name "ENSMUST00000263134"; exon_number 2; exon_id "ENSMUSE00001522393.1"; level 2; tag "TAGENE";
chr2	ENSEMBL_gcm37	exon	170405892	170406817	0.391847968693186	+	.	gene_id "ENSMUSG00000124329.1"; transcript_id "ENSMUSG00000124329.1_tx_1"; exon_id "chr2_170405892_170406817_+"; exonnum "5"; txlen "1324";
chr2	ENSEMBL_gcm37	exon	170405892	170406817	0.0604975542500117	+	.	gene_id "ENSMUSG00000124329.1"; transcript_id "ENSMUSG00000124329.1_tx_10"; exon_id "chr2_170405892_170406817_+"; exonnum "6"; txlen "1337";
chr2	ENSEMBL_gcm37	exon	170405892	170406817	0.200997120432948	+	.	gene_id "ENSMUSG00000124329.1"; transcript_id "ENSMUSG00000124329.1_tx_2"; exon_id "chr2_170405892_170406817_+"; exonnum "5"; txlen "1338";
chr2	ENSEMBL_gcm37	exon	170405892	170406817	0.122911577255321	+	.	gene_id "ENSMUSG00000124329.1"; transcript_id "ENSMUSG00000124329.1_tx_3"; exon_id "chr2_170405892_170406817_+"; exonnum "3"; txlen "1157";
chr2	ENSEMBL_gcm37	exon	170405892	170406817	0.0854560040923174	+	.	gene_id "ENSMUSG00000124329.1"; transcript_id "ENSMUSG00000124329.1_tx_4"; exon_id "chr2_170405892_170406817_+"; exonnum "6"; txlen "1356";
chr2	ENSEMBL_gcm37	exon	170405892	170406817	0.0673202091494396	+	.	gene_id "ENSMUSG00000124329.1"; transcript_id "ENSMUSG00000124329.1_tx_5"; exon_id "chr2_170405892_170406817_+"; exonnum "5"; txlen "1291";
chr2	ENSEMBL_gcm37	exon	170405892	170406817	0.0673202091494396	+	.	gene_id "ENSMUSG00000124329.1"; transcript_id "ENSMUSG00000124329.1_tx_6"; exon_id "chr2_170405892_170406817_+"; exonnum "5"; txlen "1305";
chr2	ENSEMBL_gcm37	exon	170405892	170406817	0.0673202091494396	+	.	gene_id "ENSMUSG00000124329.1"; transcript_id "ENSMUSG00000124329.1_tx_7"; exon_id "chr2_170405892_170406817_+"; exonnum "6"; txlen "1323";
chr2	ENSEMBL_gcm37	exon	170405892	170406817	0.0673202091494396	+	.	gene_id "ENSMUSG00000124329.1"; transcript_id "ENSMUSG00000124329.1_tx_8"; exon_id "chr2_170405892_170406817_+"; exonnum "3"; txlen "1124";
chr2	ENSEMBL_gcm37	exon	170405892	170406817	0.0604975542500117	+	.	gene_id "ENSMUSG00000124329.1"; transcript_id "ENSMUSG00000124329.1_tx_9"; exon_id "chr2_170405892_170406817_+"; exonnum "6"; txlen "1370";
chr2	HAVANA	exon	170417794	170418276	0	+	.	gene_id "ENSMUSG00000085225.3"; transcript_id "ENSMUST00000296296.1"; gene_type "lncRNA"; gene_name "Gm14637"; transcript_type "lncRNA"; transcript_name "Gm14637-211"; exon_number 1; exon_id "ENSMUSE00001586430.1"; level 2; mgi_id "MGI:3705296"; tag "TAGENE"; havana_gene "OTTMUSG00000017545.1";
chr2	HAVANA	transcript	170417794	170421566	0	+	.	gene_id "ENSMUSG00000085225.3"; transcript_id "ENSMUST00000296296.1"; gene_type "lncRNA"; gene_name "Gm14637"; transcript_type "lncRNA"; transcript_name "Gm14637-211"; level 2; mgi_id "MGI:3705296"; tag "TAGENE"; havana_gene "OTTMUSG00000017545.1";
chr2	HAVANA	gene	170417794	170446258	0	+	.	gene_id "ENSMUSG00000085225.3"; gene_type "lncRNA"; gene_name "Gm14637"; level 2; mgi_id "MGI:3705296"; havana_gene "OTTMUSG00000017545.1";
chr2	HAVANA	exon	170417889	170418276	0	+	.	gene_id "ENSMUSG00000085225.3"; transcript_id "ENSMUST00000296292.1"; gene_type "lncRNA"; gene_name "Gm14637"; transcript_type "lncRNA"; transcript_name "Gm14637-207"; exon_number 1; exon_id "ENSMUSE00001586444.1"; level 2; mgi_id "MGI:3705296"; tag "basic"; tag "TAGENE"; havana_gene "OTTMUSG00000017545.1";
chr2	HAVANA	transcript	170417889	170422138	0	+	.	gene_id "ENSMUSG00000085225.3"; transcript_id "ENSMUST00000296292.1"; gene_type "lncRNA"; gene_name "Gm14637"; transcript_type "lncRNA"; transcript_name "Gm14637-207"; level 2; mgi_id "MGI:3705296"; tag "basic"; tag "TAGENE"; havana_gene "OTTMUSG00000017545.1";
chr2	HAVANA	exon	170417942	170418276	0	+	.	gene_id "ENSMUSG00000085225.3"; transcript_id "ENSMUST00000296293.1"; gene_type "lncRNA"; gene_name "Gm14637"; transcript_type "lncRNA"; transcript_name "Gm14637-208"; exon_number 1; exon_id "ENSMUSE00001586441.1"; level 2; mgi_id "MGI:3705296"; tag "TAGENE"; havana_gene "OTTMUSG00000017545.1";
chr2	HAVANA	exon	170417942	170418276	0	+	.	gene_id "ENSMUSG00000085225.3"; transcript_id "ENSMUST00000296294.1"; gene_type "lncRNA"; gene_name "Gm14637"; transcript_type "lncRNA"; transcript_name "Gm14637-209"; exon_number 1; exon_id "ENSMUSE00001586441.1"; level 2; mgi_id "MGI:3705296"; tag "TAGENE"; havana_gene "OTTMUSG00000017545.1";
chr2	HAVANA	transcript	170417942	170422138	0	+	.	gene_id "ENSMUSG00000085225.3"; transcript_id "ENSMUST00000296293.1"; gene_type "lncRNA"; gene_name "Gm14637"; transcript_type "lncRNA"; transcript_name "Gm14637-208"; level 2; mgi_id "MGI:3705296"; tag "TAGENE"; havana_gene "OTTMUSG00000017545.1";
chr2	HAVANA	transcript	170417942	170422138	0	+	.	gene_id "ENSMUSG00000085225.3"; transcript_id "ENSMUST00000296294.1"; gene_type "lncRNA"; gene_name "Gm14637"; transcript_type "lncRNA"; transcript_name "Gm14637-209"; level 2; mgi_id "MGI:3705296"; tag "TAGENE"; havana_gene "OTTMUSG00000017545.1";
chr2	HAVANA	exon	170417944	170418276	0	+	.	gene_id "ENSMUSG00000085225.3"; transcript_id "ENSMUST00000156516.3"; gene_type "lncRNA"; gene_name "Gm14637"; transcript_type "lncRNA"; transcript_name "Gm14637-201"; exon_number 1; exon_id "ENSMUSE00001586436.1"; level 2; transcript_support_level "2"; mgi_id "MGI:3705296"; tag "basic"; tag "TAGENE"; havana_gene "OTTMUSG00000017545.1"; havana_transcript "OTTMUST00000042638.1";
chr2	HAVANA	transcript	170417944	170422139	0	+	.	gene_id "ENSMUSG00000085225.3"; transcript_id "ENSMUST00000156516.3"; gene_type "lncRNA"; gene_name "Gm14637"; transcript_type "lncRNA"; transcript_name "Gm14637-201"; level 2; transcript_support_level "2"; mgi_id "MGI:3705296"; tag "basic"; tag "TAGENE"; havana_gene "OTTMUSG00000017545.1"; havana_transcript "OTTMUST00000042638.1";
chr2	HAVANA	exon	170417956	170418276	0	+	.	gene_id "ENSMUSG00000085225.3"; transcript_id "ENSMUST00000296287.1"; gene_type "lncRNA"; gene_name "Gm14637"; transcript_type "lncRNA"; transcript_name "Gm14637-202"; exon_number 1; exon_id "ENSMUSE00001586429.1"; level 2; mgi_id "MGI:3705296"; tag "basic"; tag "Ensembl_canonical"; tag "GENCODE_Primary"; tag "TAGENE"; havana_gene "OTTMUSG00000017545.1";
chr2	HAVANA	transcript	170417956	170446258	0	+	.	gene_id "ENSMUSG00000085225.3"; transcript_id "ENSMUST00000296287.1"; gene_type "lncRNA"; gene_name "Gm14637"; transcript_type "lncRNA"; transcript_name "Gm14637-202"; level 2; mgi_id "MGI:3705296"; tag "basic"; tag "Ensembl_canonical"; tag "GENCODE_Primary"; tag "TAGENE"; havana_gene "OTTMUSG00000017545.1";
chr2	HAVANA	exon	170417971	170418276	0	+	.	gene_id "ENSMUSG00000085225.3"; transcript_id "ENSMUST00000296290.1"; gene_type "lncRNA"; gene_name "Gm14637"; transcript_type "lncRNA"; transcript_name "Gm14637-205"; exon_number 1; exon_id "ENSMUSE00001586434.1"; level 2; mgi_id "MGI:3705296"; tag "TAGENE"; havana_gene "OTTMUSG00000017545.1";
chr2	ENSEMBL_gcm37	exon	170417971	170418276	0.00295801410648845	+	.	gene_id "ENSMUSG00000085225.3"; transcript_id "ENSMUSG00000085225.3_tx_4"; exon_id "chr2_170417971_170418276_+"; exonnum "1"; txlen "560";
chr2	HAVANA	transcript	170417971	170425153	0	+	.	gene_id "ENSMUSG00000085225.3"; transcript_id "ENSMUST00000296290.1"; gene_type "lncRNA"; gene_name "Gm14637"; transcript_type "lncRNA"; transcript_name "Gm14637-205"; level 2; mgi_id "MGI:3705296"; tag "TAGENE"; havana_gene "OTTMUSG00000017545.1";
chr2	HAVANA	exon	170418000	170418276	0	+	.	gene_id "ENSMUSG00000085225.3"; transcript_id "ENSMUST00000296291.1"; gene_type "lncRNA"; gene_name "Gm14637"; transcript_type "lncRNA"; transcript_name "Gm14637-206"; exon_number 1; exon_id "ENSMUSE00001586438.1"; level 2; mgi_id "MGI:3705296"; tag "TAGENE"; havana_gene "OTTMUSG00000017545.1";
chr2	HAVANA	transcript	170418000	170425153	0	+	.	gene_id "ENSMUSG00000085225.3"; transcript_id "ENSMUST00000296291.1"; gene_type "lncRNA"; gene_name "Gm14637"; transcript_type "lncRNA"; transcript_name "Gm14637-206"; level 2; mgi_id "MGI:3705296"; tag "TAGENE"; havana_gene "OTTMUSG00000017545.1";
chr2	HAVANA	exon	170418002	170418276	0	+	.	gene_id "ENSMUSG00000085225.3"; transcript_id "ENSMUST00000296288.1"; gene_type "lncRNA"; gene_name "Gm14637"; transcript_type "lncRNA"; transcript_name "Gm14637-203"; exon_number 1; exon_id "ENSMUSE00001586428.1"; level 2; mgi_id "MGI:3705296"; tag "TAGENE"; havana_gene "OTTMUSG00000017545.1";
chr2	HAVANA	transcript	170418002	170446258	0	+	.	gene_id "ENSMUSG00000085225.3"; transcript_id "ENSMUST00000296288.1"; gene_type "lncRNA"; gene_name "Gm14637"; transcript_type "lncRNA"; transcript_name "Gm14637-203"; level 2; mgi_id "MGI:3705296"; tag "TAGENE"; havana_gene "OTTMUSG00000017545.1";
chr2	HAVANA	exon	170418006	170418276	0	+	.	gene_id "ENSMUSG00000085225.3"; transcript_id "ENSMUST00000296289.1"; gene_type "lncRNA"; gene_name "Gm14637"; transcript_type "lncRNA"; transcript_name "Gm14637-204"; exon_number 1; exon_id "ENSMUSE00001586439.1"; level 2; mgi_id "MGI:3705296"; tag "TAGENE"; havana_gene "OTTMUSG00000017545.1";
chr2	HAVANA	transcript	170418006	170446258	0	+	.	gene_id "ENSMUSG00000085225.3"; transcript_id "ENSMUST00000296289.1"; gene_type "lncRNA"; gene_name "Gm14637"; transcript_type "lncRNA"; transcript_name "Gm14637-204"; level 2; mgi_id "MGI:3705296"; tag "TAGENE"; havana_gene "OTTMUSG00000017545.1";
chr2	HAVANA	exon	170418015	170418276	0	+	.	gene_id "ENSMUSG00000085225.3"; transcript_id "ENSMUST00000296295.1"; gene_type "lncRNA"; gene_name "Gm14637"; transcript_type "lncRNA"; transcript_name "Gm14637-210"; exon_number 1; exon_id "ENSMUSE00001586435.1"; level 2; mgi_id "MGI:3705296"; tag "TAGENE"; havana_gene "OTTMUSG00000017545.1";
chr2	HAVANA	transcript	170418015	170422138	0	+	.	gene_id "ENSMUSG00000085225.3"; transcript_id "ENSMUST00000296295.1"; gene_type "lncRNA"; gene_name "Gm14637"; transcript_type "lncRNA"; transcript_name "Gm14637-210"; level 2; mgi_id "MGI:3705296"; tag "TAGENE"; havana_gene "OTTMUSG00000017545.1";
chr2	HAVANA	exon	170420204	170420317	0	+	.	gene_id "ENSMUSG00000085225.3"; transcript_id "ENSMUST00000296296.1"; gene_type "lncRNA"; gene_name "Gm14637"; transcript_type "lncRNA"; transcript_name "Gm14637-211"; exon_number 2; exon_id "ENSMUSE00001586432.1"; level 2; mgi_id "MGI:3705296"; tag "TAGENE"; havana_gene "OTTMUSG00000017545.1";
chr2	HAVANA	exon	170420204	170420317	0	+	.	gene_id "ENSMUSG00000085225.3"; transcript_id "ENSMUST00000296292.1"; gene_type "lncRNA"; gene_name "Gm14637"; transcript_type "lncRNA"; transcript_name "Gm14637-207"; exon_number 2; exon_id "ENSMUSE00001586432.1"; level 2; mgi_id "MGI:3705296"; tag "basic"; tag "TAGENE"; havana_gene "OTTMUSG00000017545.1";
chr2	HAVANA	exon	170420204	170420317	0	+	.	gene_id "ENSMUSG00000085225.3"; transcript_id "ENSMUST00000296293.1"; gene_type "lncRNA"; gene_name "Gm14637"; transcript_type "lncRNA"; transcript_name "Gm14637-208"; exon_number 2; exon_id "ENSMUSE00001586432.1"; level 2; mgi_id "MGI:3705296"; tag "TAGENE"; havana_gene "OTTMUSG00000017545.1";
chr2	HAVANA	exon	170420204	170420317	0	+	.	gene_id "ENSMUSG00000085225.3"; transcript_id "ENSMUST00000296294.1"; gene_type "lncRNA"; gene_name "Gm14637"; transcript_type "lncRNA"; transcript_name "Gm14637-209"; exon_number 2; exon_id "ENSMUSE00001586432.1"; level 2; mgi_id "MGI:3705296"; tag "TAGENE"; havana_gene "OTTMUSG00000017545.1";
chr2	HAVANA	exon	170420204	170420317	0	+	.	gene_id "ENSMUSG00000085225.3"; transcript_id "ENSMUST00000296287.1"; gene_type "lncRNA"; gene_name "Gm14637"; transcript_type "lncRNA"; transcript_name "Gm14637-202"; exon_number 2; exon_id "ENSMUSE00001586432.1"; level 2; mgi_id "MGI:3705296"; tag "basic"; tag "Ensembl_canonical"; tag "GENCODE_Primary"; tag "TAGENE"; havana_gene "OTTMUSG00000017545.1";
chr2	ENSEMBL_gcm37	exon	170420204	170420317	0.00295801410648845	+	.	gene_id "ENSMUSG00000085225.3"; transcript_id "ENSMUSG00000085225.3_tx_4"; exon_id "chr2_170420204_170420317_+"; exonnum "2"; txlen "560";
chr2	HAVANA	exon	170420204	170422139	0	+	.	gene_id "ENSMUSG00000085225.3"; transcript_id "ENSMUST00000156516.3"; gene_type "lncRNA"; gene_name "Gm14637"; transcript_type "lncRNA"; transcript_name "Gm14637-201"; exon_number 2; exon_id "ENSMUSE00001586426.1"; level 2; transcript_support_level "2"; mgi_id "MGI:3705296"; tag "basic"; tag "TAGENE"; havana_gene "OTTMUSG00000017545.1"; havana_transcript "OTTMUST00000042638.1";
chr2	HAVANA	exon	170420505	170421566	0	+	.	gene_id "ENSMUSG00000085225.3"; transcript_id "ENSMUST00000296296.1"; gene_type "lncRNA"; gene_name "Gm14637"; transcript_type "lncRNA"; transcript_name "Gm14637-211"; exon_number 3; exon_id "ENSMUSE00001586433.1"; level 2; mgi_id "MGI:3705296"; tag "TAGENE"; havana_gene "OTTMUSG00000017545.1";
chr2	HAVANA	exon	170420649	170420769	0	+	.	gene_id "ENSMUSG00000085225.3"; transcript_id "ENSMUST00000296292.1"; gene_type "lncRNA"; gene_name "Gm14637"; transcript_type "lncRNA"; transcript_name "Gm14637-207"; exon_number 3; exon_id "ENSMUSE00001586437.1"; level 2; mgi_id "MGI:3705296"; tag "basic"; tag "TAGENE"; havana_gene "OTTMUSG00000017545.1";
chr2	HAVANA	exon	170420649	170422138	0	+	.	gene_id "ENSMUSG00000085225.3"; transcript_id "ENSMUST00000296293.1"; gene_type "lncRNA"; gene_name "Gm14637"; transcript_type "lncRNA"; transcript_name "Gm14637-208"; exon_number 3; exon_id "ENSMUSE00001586425.1"; level 2; mgi_id "MGI:3705296"; tag "TAGENE"; havana_gene "OTTMUSG00000017545.1";
chr2	HAVANA	exon	170421385	170422138	0	+	.	gene_id "ENSMUSG00000085225.3"; transcript_id "ENSMUST00000296292.1"; gene_type "lncRNA"; gene_name "Gm14637"; transcript_type "lncRNA"; transcript_name "Gm14637-207"; exon_number 4; exon_id "ENSMUSE00001586446.1"; level 2; mgi_id "MGI:3705296"; tag "basic"; tag "TAGENE"; havana_gene "OTTMUSG00000017545.1";
chr2	HAVANA	exon	170421385	170422138	0	+	.	gene_id "ENSMUSG00000085225.3"; transcript_id "ENSMUST00000296294.1"; gene_type "lncRNA"; gene_name "Gm14637"; transcript_type "lncRNA"; transcript_name "Gm14637-209"; exon_number 3; exon_id "ENSMUSE00001586446.1"; level 2; mgi_id "MGI:3705296"; tag "TAGENE"; havana_gene "OTTMUSG00000017545.1";
chr2	HAVANA	exon	170421385	170422138	0	+	.	gene_id "ENSMUSG00000085225.3"; transcript_id "ENSMUST00000296295.1"; gene_type "lncRNA"; gene_name "Gm14637"; transcript_type "lncRNA"; transcript_name "Gm14637-210"; exon_number 2; exon_id "ENSMUSE00001586446.1"; level 2; mgi_id "MGI:3705296"; tag "TAGENE"; havana_gene "OTTMUSG00000017545.1";
chr2	HAVANA	exon	170424919	170425014	0	+	.	gene_id "ENSMUSG00000085225.3"; transcript_id "ENSMUST00000296289.1"; gene_type "lncRNA"; gene_name "Gm14637"; transcript_type "lncRNA"; transcript_name "Gm14637-204"; exon_number 2; exon_id "ENSMUSE00001586445.1"; level 2; mgi_id "MGI:3705296"; tag "TAGENE"; havana_gene "OTTMUSG00000017545.1";
chr2	HAVANA	exon	170424919	170425153	0	+	.	gene_id "ENSMUSG00000085225.3"; transcript_id "ENSMUST00000296291.1"; gene_type "lncRNA"; gene_name "Gm14637"; transcript_type "lncRNA"; transcript_name "Gm14637-206"; exon_number 2; exon_id "ENSMUSE00001586427.1"; level 2; mgi_id "MGI:3705296"; tag "TAGENE"; havana_gene "OTTMUSG00000017545.1";
chr2	HAVANA	exon	170424925	170425014	0	+	.	gene_id "ENSMUSG00000085225.3"; transcript_id "ENSMUST00000296287.1"; gene_type "lncRNA"; gene_name "Gm14637"; transcript_type "lncRNA"; transcript_name "Gm14637-202"; exon_number 3; exon_id "ENSMUSE00001586442.1"; level 2; mgi_id "MGI:3705296"; tag "basic"; tag "Ensembl_canonical"; tag "GENCODE_Primary"; tag "TAGENE"; havana_gene "OTTMUSG00000017545.1";
chr2	ENSEMBL_gcm37	exon	170424925	170425014	0.00295801410648845	+	.	gene_id "ENSMUSG00000085225.3"; transcript_id "ENSMUSG00000085225.3_tx_4"; exon_id "chr2_170424925_170425014_+"; exonnum "3"; txlen "560";
chr2	HAVANA	exon	170424925	170425153	0	+	.	gene_id "ENSMUSG00000085225.3"; transcript_id "ENSMUST00000296290.1"; gene_type "lncRNA"; gene_name "Gm14637"; transcript_type "lncRNA"; transcript_name "Gm14637-205"; exon_number 2; exon_id "ENSMUSE00001586440.1"; level 2; mgi_id "MGI:3705296"; tag "TAGENE"; havana_gene "OTTMUSG00000017545.1";
chr2	HAVANA	exon	170443321	170443495	0	+	.	gene_id "ENSMUSG00000085225.3"; transcript_id "ENSMUST00000296297.1"; gene_type "lncRNA"; gene_name "Gm14637"; transcript_type "lncRNA"; transcript_name "Gm14637-212"; exon_number 1; exon_id "ENSMUSE00001586443.1"; level 2; mgi_id "MGI:3705296"; tag "TAGENE"; havana_gene "OTTMUSG00000017545.1";
chr2	HAVANA	transcript	170443321	170446258	0	+	.	gene_id "ENSMUSG00000085225.3"; transcript_id "ENSMUST00000296297.1"; gene_type "lncRNA"; gene_name "Gm14637"; transcript_type "lncRNA"; transcript_name "Gm14637-212"; level 2; mgi_id "MGI:3705296"; tag "TAGENE"; havana_gene "OTTMUSG00000017545.1";
chr2	sragcm37_mid	exon	170446152	170446201	0.00295801410648845	+	.	gene_id "ENSMUSG00000085225.3"; transcript_id "ENSMUSG00000085225.3_tx_4"; exon_id "chr2_170446152_170446201_+"; exonnum "4"; txlen "560";
chr2	HAVANA	exon	170446152	170446258	0	+	.	gene_id "ENSMUSG00000085225.3"; transcript_id "ENSMUST00000296287.1"; gene_type "lncRNA"; gene_name "Gm14637"; transcript_type "lncRNA"; transcript_name "Gm14637-202"; exon_number 4; exon_id "ENSMUSE00001586431.1"; level 2; mgi_id "MGI:3705296"; tag "basic"; tag "Ensembl_canonical"; tag "GENCODE_Primary"; tag "TAGENE"; havana_gene "OTTMUSG00000017545.1";
chr2	HAVANA	exon	170446152	170446258	0	+	.	gene_id "ENSMUSG00000085225.3"; transcript_id "ENSMUST00000296288.1"; gene_type "lncRNA"; gene_name "Gm14637"; transcript_type "lncRNA"; transcript_name "Gm14637-203"; exon_number 2; exon_id "ENSMUSE00001586431.1"; level 2; mgi_id "MGI:3705296"; tag "TAGENE"; havana_gene "OTTMUSG00000017545.1";
chr2	HAVANA	exon	170446152	170446258	0	+	.	gene_id "ENSMUSG00000085225.3"; transcript_id "ENSMUST00000296289.1"; gene_type "lncRNA"; gene_name "Gm14637"; transcript_type "lncRNA"; transcript_name "Gm14637-204"; exon_number 3; exon_id "ENSMUSE00001586431.1"; level 2; mgi_id "MGI:3705296"; tag "TAGENE"; havana_gene "OTTMUSG00000017545.1";
chr2	HAVANA	exon	170446152	170446258	0	+	.	gene_id "ENSMUSG00000085225.3"; transcript_id "ENSMUST00000296297.1"; gene_type "lncRNA"; gene_name "Gm14637"; transcript_type "lncRNA"; transcript_name "Gm14637-212"; exon_number 2; exon_id "ENSMUSE00001586431.1"; level 2; mgi_id "MGI:3705296"; tag "TAGENE"; havana_gene "OTTMUSG00000017545.1";
chr2	HAVANA	exon	170480672	170480815	0	+	.	gene_id "ENSMUSG00000128773.1"; transcript_id "ENSMUST00000289683.1"; gene_type "lncRNA"; gene_name "ENSMUSG00000128773"; transcript_type "lncRNA"; transcript_name "ENSMUST00000289683"; exon_number 1; exon_id "ENSMUSE00001573636.1"; level 2; tag "basic"; tag "Ensembl_canonical"; tag "GENCODE_Primary"; tag "TAGENE";
chr2	HAVANA	transcript	170480672	170494834	0	+	.	gene_id "ENSMUSG00000128773.1"; transcript_id "ENSMUST00000289683.1"; gene_type "lncRNA"; gene_name "ENSMUSG00000128773"; transcript_type "lncRNA"; transcript_name "ENSMUST00000289683"; level 2; tag "basic"; tag "Ensembl_canonical"; tag "GENCODE_Primary"; tag "TAGENE";
chr2	HAVANA	gene	170480672	170494836	0	+	.	gene_id "ENSMUSG00000128773.1"; gene_type "lncRNA"; gene_name "ENSMUSG00000128773"; level 2;
chr2	HAVANA	exon	170493646	170493994	0	+	.	gene_id "ENSMUSG00000128773.1"; transcript_id "ENSMUST00000289684.1"; gene_type "lncRNA"; gene_name "ENSMUSG00000128773"; transcript_type "lncRNA"; transcript_name "ENSMUST00000289684"; exon_number 1; exon_id "ENSMUSE00001573637.1"; level 2; tag "basic"; tag "TAGENE";
chr2	HAVANA	transcript	170493646	170494836	0	+	.	gene_id "ENSMUSG00000128773.1"; transcript_id "ENSMUST00000289684.1"; gene_type "lncRNA"; gene_name "ENSMUSG00000128773"; transcript_type "lncRNA"; transcript_name "ENSMUST00000289684"; level 2; tag "basic"; tag "TAGENE";
chr2	HAVANA	exon	170493920	170493994	0	+	.	gene_id "ENSMUSG00000128773.1"; transcript_id "ENSMUST00000289683.1"; gene_type "lncRNA"; gene_name "ENSMUSG00000128773"; transcript_type "lncRNA"; transcript_name "ENSMUST00000289683"; exon_number 2; exon_id "ENSMUSE00001573635.1"; level 2; tag "basic"; tag "Ensembl_canonical"; tag "GENCODE_Primary"; tag "TAGENE";
chr2	HAVANA	exon	170494614	170494834	0	+	.	gene_id "ENSMUSG00000128773.1"; transcript_id "ENSMUST00000289683.1"; gene_type "lncRNA"; gene_name "ENSMUSG00000128773"; transcript_type "lncRNA"; transcript_name "ENSMUST00000289683"; exon_number 3; exon_id "ENSMUSE00001573633.1"; level 2; tag "basic"; tag "Ensembl_canonical"; tag "GENCODE_Primary"; tag "TAGENE";
chr2	HAVANA	exon	170494614	170494836	0	+	.	gene_id "ENSMUSG00000128773.1"; transcript_id "ENSMUST00000289684.1"; gene_type "lncRNA"; gene_name "ENSMUSG00000128773"; transcript_type "lncRNA"; transcript_name "ENSMUST00000289684"; exon_number 2; exon_id "ENSMUSE00001573634.1"; level 2; tag "basic"; tag "TAGENE";
chr2	HAVANA	exon	170515869	170516032	0	+	.	gene_id "ENSMUSG00000125444.1"; transcript_id "ENSMUST00000270261.1"; gene_type "lncRNA"; gene_name "ENSMUSG00000125444"; transcript_type "lncRNA"; transcript_name "ENSMUST00000270261"; exon_number 1; exon_id "ENSMUSE00001535857.1"; level 2; tag "basic"; tag "Ensembl_canonical"; tag "GENCODE_Primary"; tag "TAGENE";
chr2	HAVANA	gene	170515869	170521383	0	+	.	gene_id "ENSMUSG00000125444.1"; gene_type "lncRNA"; gene_name "ENSMUSG00000125444"; level 2;
chr2	HAVANA	transcript	170515869	170521383	0	+	.	gene_id "ENSMUSG00000125444.1"; transcript_id "ENSMUST00000270261.1"; gene_type "lncRNA"; gene_name "ENSMUSG00000125444"; transcript_type "lncRNA"; transcript_name "ENSMUST00000270261"; level 2; tag "basic"; tag "Ensembl_canonical"; tag "GENCODE_Primary"; tag "TAGENE";
chr2	HAVANA	exon	170521169	170521383	0	+	.	gene_id "ENSMUSG00000125444.1"; transcript_id "ENSMUST00000270261.1"; gene_type "lncRNA"; gene_name "ENSMUSG00000125444"; transcript_type "lncRNA"; transcript_name "ENSMUST00000270261"; exon_number 2; exon_id "ENSMUSE00001535858.1"; level 2; tag "basic"; tag "Ensembl_canonical"; tag "GENCODE_Primary"; tag "TAGENE";
chr2	sragcm37_es	exon	170529177	170529238	0.0185384945030188	+	.	gene_id "ENSMUSG00000130555.1"; transcript_id "ENSMUSG00000130555.1_tx_10"; exon_id "chr2_170529177_170529238_+"; exonnum "1"; txlen "689";
chr2	sragcm37_es	exon	170529177	170529238	0.0200518409930611	+	.	gene_id "ENSMUSG00000130555.1"; transcript_id "ENSMUSG00000130555.1_tx_7"; exon_id "chr2_170529177_170529238_+"; exonnum "1"; txlen "1052";
chr2	sragcm37_es	exon	170529240	170529483	0.176362182689115	+	.	gene_id "ENSMUSG00000130555.1"; transcript_id "ENSMUSG00000130555.1_tx_2"; exon_id "chr2_170529240_170529483_+"; exonnum "1"; txlen "577";
chr2	sragcm37_es	exon	170529240	170529483	0.0904315077280788	+	.	gene_id "ENSMUSG00000130555.1"; transcript_id "ENSMUSG00000130555.1_tx_3"; exon_id "chr2_170529240_170529483_+"; exonnum "1"; txlen "574";
chr2	sragcm37_es	exon	170529240	170529483	0.0192951677480399	+	.	gene_id "ENSMUSG00000130555.1"; transcript_id "ENSMUSG00000130555.1_tx_8"; exon_id "chr2_170529240_170529483_+"; exonnum "1"; txlen "1234";
chr2	sragcm37_es	exon	170529240	170529483	0.0185384945030188	+	.	gene_id "ENSMUSG00000130555.1"; transcript_id "ENSMUSG00000130555.1_tx_9"; exon_id "chr2_170529240_170529483_+"; exonnum "1"; txlen "1237";
chr2	sragcm37_mid	exon	170537896	170538522	0.0185384945030188	+	.	gene_id "ENSMUSG00000130555.1"; transcript_id "ENSMUSG00000130555.1_tx_10"; exon_id "chr2_170537896_170538522_+"; exonnum "2"; txlen "689";
chr2	sragcm37_mid	exon	170537896	170538522	0.0138288004809204	+	.	gene_id "ENSMUSG00000130555.1"; transcript_id "ENSMUSG00000130555.1_tx_11"; exon_id "chr2_170537896_170538522_+"; exonnum "1"; txlen "957";
chr2	sragcm37_mid	exon	170539678	170539764	0.176362182689115	+	.	gene_id "ENSMUSG00000130555.1"; transcript_id "ENSMUSG00000130555.1_tx_2"; exon_id "chr2_170539678_170539764_+"; exonnum "2"; txlen "577";
chr2	sragcm37_mid	exon	170539678	170539764	0.0185384945030188	+	.	gene_id "ENSMUSG00000130555.1"; transcript_id "ENSMUSG00000130555.1_tx_9"; exon_id "chr2_170539678_170539764_+"; exonnum "2"; txlen "1237";
chr2	sragcm37_mid	exon	170539681	170539764	0.0138288004809204	+	.	gene_id "ENSMUSG00000130555.1"; transcript_id "ENSMUSG00000130555.1_tx_11"; exon_id "chr2_170539681_170539764_+"; exonnum "2"; txlen "957";
chr2	sragcm37_mid	exon	170539681	170539764	0.0904315077280788	+	.	gene_id "ENSMUSG00000130555.1"; transcript_id "ENSMUSG00000130555.1_tx_3"; exon_id "chr2_170539681_170539764_+"; exonnum "2"; txlen "574";
chr2	sragcm37_mid	exon	170539681	170539764	0.0200518409930611	+	.	gene_id "ENSMUSG00000130555.1"; transcript_id "ENSMUSG00000130555.1_tx_7"; exon_id "chr2_170539681_170539764_+"; exonnum "2"; txlen "1052";
chr2	sragcm37_mid	exon	170539681	170539764	0.0192951677480399	+	.	gene_id "ENSMUSG00000130555.1"; transcript_id "ENSMUSG00000130555.1_tx_8"; exon_id "chr2_170539681_170539764_+"; exonnum "2"; txlen "1234";
chr2	sragcm37_ss	exon	170541148	170541393	0.0138288004809204	+	.	gene_id "ENSMUSG00000130555.1"; transcript_id "ENSMUSG00000130555.1_tx_11"; exon_id "chr2_170541148_170541393_+"; exonnum "3"; txlen "957";
chr2	sragcm37_ss	exon	170541148	170541393	0.176362182689115	+	.	gene_id "ENSMUSG00000130555.1"; transcript_id "ENSMUSG00000130555.1_tx_2"; exon_id "chr2_170541148_170541393_+"; exonnum "3"; txlen "577";
chr2	sragcm37_ss	exon	170541148	170541393	0.0904315077280788	+	.	gene_id "ENSMUSG00000130555.1"; transcript_id "ENSMUSG00000130555.1_tx_3"; exon_id "chr2_170541148_170541393_+"; exonnum "3"; txlen "574";
chr2	sragcm37_es	exon	170554706	170554906	0.0781523452006501	+	.	gene_id "ENSMUSG00000130555.1"; transcript_id "ENSMUSG00000130555.1_tx_4"; exon_id "chr2_170554706_170554906_+"; exonnum "1"; txlen "1107";
chr2	sragcm37_es	exon	170554706	170554906	0.0283672844351051	+	.	gene_id "ENSMUSG00000130555.1"; transcript_id "ENSMUSG00000130555.1_tx_6"; exon_id "chr2_170554706_170554906_+"; exonnum "1"; txlen "540";
chr2	sragcm37_mid	exon	170557659	170557738	0.0781523452006501	+	.	gene_id "ENSMUSG00000130555.1"; transcript_id "ENSMUSG00000130555.1_tx_4"; exon_id "chr2_170557659_170557738_+"; exonnum "2"; txlen "1107";
chr2	sragcm37_mid	exon	170557659	170557738	0.0283672844351051	+	.	gene_id "ENSMUSG00000130555.1"; transcript_id "ENSMUSG00000130555.1_tx_6"; exon_id "chr2_170557659_170557738_+"; exonnum "2"; txlen "540";
chr2	sragcm37_mid	exon	170557659	170557738	0.0200518409930611	+	.	gene_id "ENSMUSG00000130555.1"; transcript_id "ENSMUSG00000130555.1_tx_7"; exon_id "chr2_170557659_170557738_+"; exonnum "3"; txlen "1052";
chr2	sragcm37_mid	exon	170557659	170557738	0.0192951677480399	+	.	gene_id "ENSMUSG00000130555.1"; transcript_id "ENSMUSG00000130555.1_tx_8"; exon_id "chr2_170557659_170557738_+"; exonnum "3"; txlen "1234";
chr2	sragcm37_mid	exon	170557659	170557738	0.0185384945030188	+	.	gene_id "ENSMUSG00000130555.1"; transcript_id "ENSMUSG00000130555.1_tx_9"; exon_id "chr2_170557659_170557738_+"; exonnum "3"; txlen "1237";
chr2	HAVANA	exon	170557664	170557738	0	+	.	gene_id "ENSMUSG00000130555.1"; transcript_id "ENSMUST00000300513.1"; gene_type "lncRNA"; gene_name "ENSMUSG00000130555"; transcript_type "lncRNA"; transcript_name "ENSMUST00000300513"; exon_number 1; exon_id "ENSMUSE00001594086.1"; level 2; tag "basic"; tag "Ensembl_canonical"; tag "GENCODE_Primary"; tag "TAGENE";
chr2	HAVANA	gene	170557664	170568226	0	+	.	gene_id "ENSMUSG00000130555.1"; gene_type "lncRNA"; gene_name "ENSMUSG00000130555"; level 2;
chr2	HAVANA	transcript	170557664	170568226	0	+	.	gene_id "ENSMUSG00000130555.1"; transcript_id "ENSMUST00000300513.1"; gene_type "lncRNA"; gene_name "ENSMUSG00000130555"; transcript_type "lncRNA"; transcript_name "ENSMUST00000300513"; level 2; tag "basic"; tag "Ensembl_canonical"; tag "GENCODE_Primary"; tag "TAGENE";
chr2	sragcm37_ss	exon	170559237	170559495	0.0283672844351051	+	.	gene_id "ENSMUSG00000130555.1"; transcript_id "ENSMUSG00000130555.1_tx_6"; exon_id "chr2_170559237_170559495_+"; exonnum "3"; txlen "540";
chr2	HAVANA	exon	170567401	170568226	0	+	.	gene_id "ENSMUSG00000130555.1"; transcript_id "ENSMUST00000300513.1"; gene_type "lncRNA"; gene_name "ENSMUSG00000130555"; transcript_type "lncRNA"; transcript_name "ENSMUST00000300513"; exon_number 2; exon_id "ENSMUSE00001594087.1"; level 2; tag "basic"; tag "Ensembl_canonical"; tag "GENCODE_Primary"; tag "TAGENE";
chr2	ENSEMBL_gcm37	exon	170567401	170568226	0.0781523452006501	+	.	gene_id "ENSMUSG00000130555.1"; transcript_id "ENSMUSG00000130555.1_tx_4"; exon_id "chr2_170567401_170568226_+"; exonnum "3"; txlen "1107";
chr2	ENSEMBL_gcm37	exon	170567401	170568226	0.0200518409930611	+	.	gene_id "ENSMUSG00000130555.1"; transcript_id "ENSMUSG00000130555.1_tx_7"; exon_id "chr2_170567401_170568226_+"; exonnum "4"; txlen "1052";
chr2	ENSEMBL_gcm37	exon	170567401	170568226	0.0192951677480399	+	.	gene_id "ENSMUSG00000130555.1"; transcript_id "ENSMUSG00000130555.1_tx_8"; exon_id "chr2_170567401_170568226_+"; exonnum "4"; txlen "1234";
chr2	ENSEMBL_gcm37	exon	170567401	170568226	0.0185384945030188	+	.	gene_id "ENSMUSG00000130555.1"; transcript_id "ENSMUSG00000130555.1_tx_9"; exon_id "chr2_170567401_170568226_+"; exonnum "4"; txlen "1237";
chr2	HAVANA	UTR	170573727	170574042	0	+	.	gene_id "ENSMUSG00000027560.5"; transcript_id "ENSMUST00000029075.5"; gene_type "protein_coding"; gene_name "Dok5"; transcript_type "protein_coding"; transcript_name "Dok5-201"; exon_number 1; exon_id "ENSMUSE00000503662.3"; level 2; protein_id "ENSMUSP00000029075.5"; transcript_support_level "1"; mgi_id "MGI:1924079"; tag "basic"; tag "Ensembl_canonical"; tag "GENCODE_Primary"; tag "appris_principal_1"; tag "CCDS"; ccdsid "CCDS17125.1"; havana_gene "OTTMUSG00000016127.1"; havana_transcript "OTTMUST00000038552.1";
chr2	HAVANA	exon	170573727	170574108	0	+	.	gene_id "ENSMUSG00000027560.5"; transcript_id "ENSMUST00000029075.5"; gene_type "protein_coding"; gene_name "Dok5"; transcript_type "protein_coding"; transcript_name "Dok5-201"; exon_number 1; exon_id "ENSMUSE00000503662.3"; level 2; protein_id "ENSMUSP00000029075.5"; transcript_support_level "1"; mgi_id "MGI:1924079"; tag "basic"; tag "Ensembl_canonical"; tag "GENCODE_Primary"; tag "appris_principal_1"; tag "CCDS"; ccdsid "CCDS17125.1"; havana_gene "OTTMUSG00000016127.1"; havana_transcript "OTTMUST00000038552.1";
chr2	HAVANA	gene	170573727	170721689	0	+	.	gene_id "ENSMUSG00000027560.5"; gene_type "protein_coding"; gene_name "Dok5"; level 2; mgi_id "MGI:1924079"; havana_gene "OTTMUSG00000016127.1";
chr2	HAVANA	transcript	170573727	170721689	0	+	.	gene_id "ENSMUSG00000027560.5"; transcript_id "ENSMUST00000029075.5"; gene_type "protein_coding"; gene_name "Dok5"; transcript_type "protein_coding"; transcript_name "Dok5-201"; level 2; protein_id "ENSMUSP00000029075.5"; transcript_support_level "1"; mgi_id "MGI:1924079"; tag "basic"; tag "Ensembl_canonical"; tag "GENCODE_Primary"; tag "appris_principal_1"; tag "CCDS"; ccdsid "CCDS17125.1"; havana_gene "OTTMUSG00000016127.1"; havana_transcript "OTTMUST00000038552.1";
chr2	HAVANA	start_codon	170574043	170574045	0	+	0	gene_id "ENSMUSG00000027560.5"; transcript_id "ENSMUST00000029075.5"; gene_type "protein_coding"; gene_name "Dok5"; transcript_type "protein_coding"; transcript_name "Dok5-201"; exon_number 1; exon_id "ENSMUSE00000503662.3"; level 2; protein_id "ENSMUSP00000029075.5"; transcript_support_level "1"; mgi_id "MGI:1924079"; tag "basic"; tag "Ensembl_canonical"; tag "GENCODE_Primary"; tag "appris_principal_1"; tag "CCDS"; ccdsid "CCDS17125.1"; havana_gene "OTTMUSG00000016127.1"; havana_transcript "OTTMUST00000038552.1";
chr2	HAVANA	CDS	170574043	170574108	0	+	0	gene_id "ENSMUSG00000027560.5"; transcript_id "ENSMUST00000029075.5"; gene_type "protein_coding"; gene_name "Dok5"; transcript_type "protein_coding"; transcript_name "Dok5-201"; exon_number 1; exon_id "ENSMUSE00000503662.3"; level 2; protein_id "ENSMUSP00000029075.5"; transcript_support_level "1"; mgi_id "MGI:1924079"; tag "basic"; tag "Ensembl_canonical"; tag "GENCODE_Primary"; tag "appris_principal_1"; tag "CCDS"; ccdsid "CCDS17125.1"; havana_gene "OTTMUSG00000016127.1"; havana_transcript "OTTMUST00000038552.1";
chr2	HAVANA	exon	170617281	170617542	0	+	.	gene_id "ENSMUSG00000127645.1"; transcript_id "ENSMUST00000283361.1"; gene_type "lncRNA"; gene_name "ENSMUSG00000127645"; transcript_type "lncRNA"; transcript_name "ENSMUST00000283361"; exon_number 1; exon_id "ENSMUSE00001561446.1"; level 2; tag "basic"; tag "Ensembl_canonical"; tag "GENCODE_Primary"; tag "TAGENE";
chr2	HAVANA	gene	170617281	170619723	0	+	.	gene_id "ENSMUSG00000127645.1"; gene_type "lncRNA"; gene_name "ENSMUSG00000127645"; level 2; tag "overlapping_locus";
chr2	HAVANA	transcript	170617281	170619723	0	+	.	gene_id "ENSMUSG00000127645.1"; transcript_id "ENSMUST00000283361.1"; gene_type "lncRNA"; gene_name "ENSMUSG00000127645"; transcript_type "lncRNA"; transcript_name "ENSMUST00000283361"; level 2; tag "basic"; tag "Ensembl_canonical"; tag "GENCODE_Primary"; tag "TAGENE";
chr2	sragcm37_es	exon	170618829	170619218	0.0113628074956093	+	.	gene_id "ENSMUSG00000127645.1"; transcript_id "ENSMUSG00000127645.1_tx_1"; exon_id "chr2_170618829_170619218_+"; exonnum "1"; txlen "587";
chr2	HAVANA	exon	170619527	170619723	0	+	.	gene_id "ENSMUSG00000127645.1"; transcript_id "ENSMUST00000283361.1"; gene_type "lncRNA"; gene_name "ENSMUSG00000127645"; transcript_type "lncRNA"; transcript_name "ENSMUST00000283361"; exon_number 2; exon_id "ENSMUSE00001561447.1"; level 2; tag "basic"; tag "Ensembl_canonical"; tag "GENCODE_Primary"; tag "TAGENE";
chr2	ENSEMBL_gcm37	exon	170619527	170619723	0.0113628074956093	+	.	gene_id "ENSMUSG00000127645.1"; transcript_id "ENSMUSG00000127645.1_tx_1"; exon_id "chr2_170619527_170619723_+"; exonnum "2"; txlen "587";
chr2	HAVANA	exon	170642770	170642877	0	+	.	gene_id "ENSMUSG00000027560.5"; transcript_id "ENSMUST00000029075.5"; gene_type "protein_coding"; gene_name "Dok5"; transcript_type "protein_coding"; transcript_name "Dok5-201"; exon_number 2; exon_id "ENSMUSE00000502770.2"; level 2; protein_id "ENSMUSP00000029075.5"; transcript_support_level "1"; mgi_id "MGI:1924079"; tag "basic"; tag "Ensembl_canonical"; tag "GENCODE_Primary"; tag "appris_principal_1"; tag "CCDS"; ccdsid "CCDS17125.1"; havana_gene "OTTMUSG00000016127.1"; havana_transcript "OTTMUST00000038552.1";
chr2	HAVANA	CDS	170642770	170642877	0	+	0	gene_id "ENSMUSG00000027560.5"; transcript_id "ENSMUST00000029075.5"; gene_type "protein_coding"; gene_name "Dok5"; transcript_type "protein_coding"; transcript_name "Dok5-201"; exon_number 2; exon_id "ENSMUSE00000502770.2"; level 2; protein_id "ENSMUSP00000029075.5"; transcript_support_level "1"; mgi_id "MGI:1924079"; tag "basic"; tag "Ensembl_canonical"; tag "GENCODE_Primary"; tag "appris_principal_1"; tag "CCDS"; ccdsid "CCDS17125.1"; havana_gene "OTTMUSG00000016127.1"; havana_transcript "OTTMUST00000038552.1";
chr2	HAVANA	exon	170671760	170671874	0	+	.	gene_id "ENSMUSG00000027560.5"; transcript_id "ENSMUST00000029075.5"; gene_type "protein_coding"; gene_name "Dok5"; transcript_type "protein_coding"; transcript_name "Dok5-201"; exon_number 3; exon_id "ENSMUSE00000266197.2"; level 2; protein_id "ENSMUSP00000029075.5"; transcript_support_level "1"; mgi_id "MGI:1924079"; tag "basic"; tag "Ensembl_canonical"; tag "GENCODE_Primary"; tag "appris_principal_1"; tag "CCDS"; ccdsid "CCDS17125.1"; havana_gene "OTTMUSG00000016127.1"; havana_transcript "OTTMUST00000038552.1";
chr2	HAVANA	CDS	170671760	170671874	0	+	0	gene_id "ENSMUSG00000027560.5"; transcript_id "ENSMUST00000029075.5"; gene_type "protein_coding"; gene_name "Dok5"; transcript_type "protein_coding"; transcript_name "Dok5-201"; exon_number 3; exon_id "ENSMUSE00000266197.2"; level 2; protein_id "ENSMUSP00000029075.5"; transcript_support_level "1"; mgi_id "MGI:1924079"; tag "basic"; tag "Ensembl_canonical"; tag "GENCODE_Primary"; tag "appris_principal_1"; tag "CCDS"; ccdsid "CCDS17125.1"; havana_gene "OTTMUSG00000016127.1"; havana_transcript "OTTMUST00000038552.1";
chr2	HAVANA	exon	170671989	170672108	0	+	.	gene_id "ENSMUSG00000027560.5"; transcript_id "ENSMUST00000029075.5"; gene_type "protein_coding"; gene_name "Dok5"; transcript_type "protein_coding"; transcript_name "Dok5-201"; exon_number 4; exon_id "ENSMUSE00000170524.2"; level 2; protein_id "ENSMUSP00000029075.5"; transcript_support_level "1"; mgi_id "MGI:1924079"; tag "basic"; tag "Ensembl_canonical"; tag "GENCODE_Primary"; tag "appris_principal_1"; tag "CCDS"; ccdsid "CCDS17125.1"; havana_gene "OTTMUSG00000016127.1"; havana_transcript "OTTMUST00000038552.1";
chr2	HAVANA	CDS	170671989	170672108	0	+	2	gene_id "ENSMUSG00000027560.5"; transcript_id "ENSMUST00000029075.5"; gene_type "protein_coding"; gene_name "Dok5"; transcript_type "protein_coding"; transcript_name "Dok5-201"; exon_number 4; exon_id "ENSMUSE00000170524.2"; level 2; protein_id "ENSMUSP00000029075.5"; transcript_support_level "1"; mgi_id "MGI:1924079"; tag "basic"; tag "Ensembl_canonical"; tag "GENCODE_Primary"; tag "appris_principal_1"; tag "CCDS"; ccdsid "CCDS17125.1"; havana_gene "OTTMUSG00000016127.1"; havana_transcript "OTTMUST00000038552.1";
chr2	HAVANA	exon	170674802	170674991	0	+	.	gene_id "ENSMUSG00000027560.5"; transcript_id "ENSMUST00000029075.5"; gene_type "protein_coding"; gene_name "Dok5"; transcript_type "protein_coding"; transcript_name "Dok5-201"; exon_number 5; exon_id "ENSMUSE00000170522.2"; level 2; protein_id "ENSMUSP00000029075.5"; transcript_support_level "1"; mgi_id "MGI:1924079"; tag "basic"; tag "Ensembl_canonical"; tag "GENCODE_Primary"; tag "appris_principal_1"; tag "CCDS"; ccdsid "CCDS17125.1"; havana_gene "OTTMUSG00000016127.1"; havana_transcript "OTTMUST00000038552.1";
chr2	HAVANA	CDS	170674802	170674991	0	+	2	gene_id "ENSMUSG00000027560.5"; transcript_id "ENSMUST00000029075.5"; gene_type "protein_coding"; gene_name "Dok5"; transcript_type "protein_coding"; transcript_name "Dok5-201"; exon_number 5; exon_id "ENSMUSE00000170522.2"; level 2; protein_id "ENSMUSP00000029075.5"; transcript_support_level "1"; mgi_id "MGI:1924079"; tag "basic"; tag "Ensembl_canonical"; tag "GENCODE_Primary"; tag "appris_principal_1"; tag "CCDS"; ccdsid "CCDS17125.1"; havana_gene "OTTMUSG00000016127.1"; havana_transcript "OTTMUST00000038552.1";
chr2	HAVANA	exon	170683340	170683475	0	+	.	gene_id "ENSMUSG00000027560.5"; transcript_id "ENSMUST00000029075.5"; gene_type "protein_coding"; gene_name "Dok5"; transcript_type "protein_coding"; transcript_name "Dok5-201"; exon_number 6; exon_id "ENSMUSE00000266175.4"; level 2; protein_id "ENSMUSP00000029075.5"; transcript_support_level "1"; mgi_id "MGI:1924079"; tag "basic"; tag "Ensembl_canonical"; tag "GENCODE_Primary"; tag "appris_principal_1"; tag "CCDS"; ccdsid "CCDS17125.1"; havana_gene "OTTMUSG00000016127.1"; havana_transcript "OTTMUST00000038552.1";
chr2	HAVANA	CDS	170683340	170683475	0	+	1	gene_id "ENSMUSG00000027560.5"; transcript_id "ENSMUST00000029075.5"; gene_type "protein_coding"; gene_name "Dok5"; transcript_type "protein_coding"; transcript_name "Dok5-201"; exon_number 6; exon_id "ENSMUSE00000266175.4"; level 2; protein_id "ENSMUSP00000029075.5"; transcript_support_level "1"; mgi_id "MGI:1924079"; tag "basic"; tag "Ensembl_canonical"; tag "GENCODE_Primary"; tag "appris_principal_1"; tag "CCDS"; ccdsid "CCDS17125.1"; havana_gene "OTTMUSG00000016127.1"; havana_transcript "OTTMUST00000038552.1";
chr2	HAVANA	exon	170712731	170712851	0	+	.	gene_id "ENSMUSG00000027560.5"; transcript_id "ENSMUST00000029075.5"; gene_type "protein_coding"; gene_name "Dok5"; transcript_type "protein_coding"; transcript_name "Dok5-201"; exon_number 7; exon_id "ENSMUSE00000497478.2"; level 2; protein_id "ENSMUSP00000029075.5"; transcript_support_level "1"; mgi_id "MGI:1924079"; tag "basic"; tag "Ensembl_canonical"; tag "GENCODE_Primary"; tag "appris_principal_1"; tag "CCDS"; ccdsid "CCDS17125.1"; havana_gene "OTTMUSG00000016127.1"; havana_transcript "OTTMUST00000038552.1";
chr2	HAVANA	CDS	170712731	170712851	0	+	0	gene_id "ENSMUSG00000027560.5"; transcript_id "ENSMUST00000029075.5"; gene_type "protein_coding"; gene_name "Dok5"; transcript_type "protein_coding"; transcript_name "Dok5-201"; exon_number 7; exon_id "ENSMUSE00000497478.2"; level 2; protein_id "ENSMUSP00000029075.5"; transcript_support_level "1"; mgi_id "MGI:1924079"; tag "basic"; tag "Ensembl_canonical"; tag "GENCODE_Primary"; tag "appris_principal_1"; tag "CCDS"; ccdsid "CCDS17125.1"; havana_gene "OTTMUSG00000016127.1"; havana_transcript "OTTMUST00000038552.1";
chr2	HAVANA	CDS	170721094	170721155	0	+	2	gene_id "ENSMUSG00000027560.5"; transcript_id "ENSMUST00000029075.5"; gene_type "protein_coding"; gene_name "Dok5"; transcript_type "protein_coding"; transcript_name "Dok5-201"; exon_number 8; exon_id "ENSMUSE00000496597.3"; level 2; protein_id "ENSMUSP00000029075.5"; transcript_support_level "1"; mgi_id "MGI:1924079"; tag "basic"; tag "Ensembl_canonical"; tag "GENCODE_Primary"; tag "appris_principal_1"; tag "CCDS"; ccdsid "CCDS17125.1"; havana_gene "OTTMUSG00000016127.1"; havana_transcript "OTTMUST00000038552.1";
chr2	HAVANA	exon	170721094	170721689	0	+	.	gene_id "ENSMUSG00000027560.5"; transcript_id "ENSMUST00000029075.5"; gene_type "protein_coding"; gene_name "Dok5"; transcript_type "protein_coding"; transcript_name "Dok5-201"; exon_number 8; exon_id "ENSMUSE00000496597.3"; level 2; protein_id "ENSMUSP00000029075.5"; transcript_support_level "1"; mgi_id "MGI:1924079"; tag "basic"; tag "Ensembl_canonical"; tag "GENCODE_Primary"; tag "appris_principal_1"; tag "CCDS"; ccdsid "CCDS17125.1"; havana_gene "OTTMUSG00000016127.1"; havana_transcript "OTTMUST00000038552.1";
chr2	HAVANA	stop_codon	170721156	170721158	0	+	0	gene_id "ENSMUSG00000027560.5"; transcript_id "ENSMUST00000029075.5"; gene_type "protein_coding"; gene_name "Dok5"; transcript_type "protein_coding"; transcript_name "Dok5-201"; exon_number 8; exon_id "ENSMUSE00000496597.3"; level 2; protein_id "ENSMUSP00000029075.5"; transcript_support_level "1"; mgi_id "MGI:1924079"; tag "basic"; tag "Ensembl_canonical"; tag "GENCODE_Primary"; tag "appris_principal_1"; tag "CCDS"; ccdsid "CCDS17125.1"; havana_gene "OTTMUSG00000016127.1"; havana_transcript "OTTMUST00000038552.1";
chr2	HAVANA	UTR	170721156	170721689	0	+	.	gene_id "ENSMUSG00000027560.5"; transcript_id "ENSMUST00000029075.5"; gene_type "protein_coding"; gene_name "Dok5"; transcript_type "protein_coding"; transcript_name "Dok5-201"; exon_number 8; exon_id "ENSMUSE00000496597.3"; level 2; protein_id "ENSMUSP00000029075.5"; transcript_support_level "1"; mgi_id "MGI:1924079"; tag "basic"; tag "Ensembl_canonical"; tag "GENCODE_Primary"; tag "appris_principal_1"; tag "CCDS"; ccdsid "CCDS17125.1"; havana_gene "OTTMUSG00000016127.1"; havana_transcript "OTTMUST00000038552.1";
chr2	HAVANA	exon	170730071	170730483	0	+	.	gene_id "ENSMUSG00000140092.1"; transcript_id "ENSMUST00000357807.1"; gene_type "lncRNA"; gene_name "ENSMUSG00000140092"; transcript_type "lncRNA"; transcript_name "ENSMUST00000357807"; exon_number 1; exon_id "ENSMUSE00001703983.1"; level 2; tag "basic"; tag "Ensembl_canonical"; tag "GENCODE_Primary"; tag "TAGENE";
chr2	HAVANA	gene	170730071	170731092	0	+	.	gene_id "ENSMUSG00000140092.1"; gene_type "lncRNA"; gene_name "ENSMUSG00000140092"; level 2;
chr2	HAVANA	transcript	170730071	170731092	0	+	.	gene_id "ENSMUSG00000140092.1"; transcript_id "ENSMUST00000357807.1"; gene_type "lncRNA"; gene_name "ENSMUSG00000140092"; transcript_type "lncRNA"; transcript_name "ENSMUST00000357807"; level 2; tag "basic"; tag "Ensembl_canonical"; tag "GENCODE_Primary"; tag "TAGENE";
chr2	HAVANA	exon	170730073	170730487	0	+	.	gene_id "ENSMUSG00000140092.1"; transcript_id "ENSMUST00000357808.1"; gene_type "lncRNA"; gene_name "ENSMUSG00000140092"; transcript_type "lncRNA"; transcript_name "ENSMUST00000357808"; exon_number 1; exon_id "ENSMUSE00001703986.1"; level 2; tag "TAGENE";
chr2	HAVANA	transcript	170730073	170731090	0	+	.	gene_id "ENSMUSG00000140092.1"; transcript_id "ENSMUST00000357808.1"; gene_type "lncRNA"; gene_name "ENSMUSG00000140092"; transcript_type "lncRNA"; transcript_name "ENSMUST00000357808"; level 2; tag "TAGENE";
chr2	HAVANA	exon	170730266	170730513	0	+	.	gene_id "ENSMUSG00000140092.1"; transcript_id "ENSMUST00000357809.1"; gene_type "lncRNA"; gene_name "ENSMUSG00000140092"; transcript_type "lncRNA"; transcript_name "ENSMUST00000357809"; exon_number 1; exon_id "ENSMUSE00001703985.1"; level 2; tag "TAGENE";
chr2	HAVANA	transcript	170730266	170731090	0	+	.	gene_id "ENSMUSG00000140092.1"; transcript_id "ENSMUST00000357809.1"; gene_type "lncRNA"; gene_name "ENSMUSG00000140092"; transcript_type "lncRNA"; transcript_name "ENSMUST00000357809"; level 2; tag "TAGENE";
chr2	HAVANA	exon	170730842	170731090	0	+	.	gene_id "ENSMUSG00000140092.1"; transcript_id "ENSMUST00000357808.1"; gene_type "lncRNA"; gene_name "ENSMUSG00000140092"; transcript_type "lncRNA"; transcript_name "ENSMUST00000357808"; exon_number 2; exon_id "ENSMUSE00001703984.1"; level 2; tag "TAGENE";
chr2	HAVANA	exon	170730842	170731090	0	+	.	gene_id "ENSMUSG00000140092.1"; transcript_id "ENSMUST00000357809.1"; gene_type "lncRNA"; gene_name "ENSMUSG00000140092"; transcript_type "lncRNA"; transcript_name "ENSMUST00000357809"; exon_number 2; exon_id "ENSMUSE00001703984.1"; level 2; tag "TAGENE";
chr2	HAVANA	exon	170730842	170731092	0	+	.	gene_id "ENSMUSG00000140092.1"; transcript_id "ENSMUST00000357807.1"; gene_type "lncRNA"; gene_name "ENSMUSG00000140092"; transcript_type "lncRNA"; transcript_name "ENSMUST00000357807"; exon_number 2; exon_id "ENSMUSE00001703987.1"; level 2; tag "basic"; tag "Ensembl_canonical"; tag "GENCODE_Primary"; tag "TAGENE";
chr2	sragcm37_es	exon	170788176	170788299	0.00264622068433161	+	.	gene_id "sragcm37_gene_19093"; transcript_id "sragcm37_gene_19093_tx_2"; exon_id "chr2_170788176_170788299_+"; exonnum "1"; txlen "551";
chr2	sragcm37_mid	exon	170789881	170789918	0.00264622068433161	+	.	gene_id "sragcm37_gene_19093"; transcript_id "sragcm37_gene_19093_tx_2"; exon_id "chr2_170789881_170789918_+"; exonnum "2"; txlen "551";
chr2	sragcm37_mid	exon	170794473	170794575	0.00264622068433161	+	.	gene_id "sragcm37_gene_19093"; transcript_id "sragcm37_gene_19093_tx_2"; exon_id "chr2_170794473_170794575_+"; exonnum "3"; txlen "551";
chr2	sragcm37_ss	exon	170796667	170796952	0.00264622068433161	+	.	gene_id "sragcm37_gene_19093"; transcript_id "sragcm37_gene_19093_tx_2"; exon_id "chr2_170796667_170796952_+"; exonnum "4"; txlen "551";
chr2	sragcm37_es	exon	170858505	170858648	0.0206126663832146	+	.	gene_id "ENSMUSG00000143637.1"; transcript_id "ENSMUSG00000143637.1_tx_2"; exon_id "chr2_170858505_170858648_+"; exonnum "1"; txlen "849";
chr2	sragcm37_es	exon	170858505	170858648	0.00640663955153969	+	.	gene_id "ENSMUSG00000143637.1"; transcript_id "ENSMUSG00000143637.1_tx_5"; exon_id "chr2_170858505_170858648_+"; exonnum "1"; txlen "535";
chr2	sragcm37_es	exon	170858505	170858648	0.00306404500291029	+	.	gene_id "ENSMUSG00000143637.1"; transcript_id "ENSMUSG00000143637.1_tx_6"; exon_id "chr2_170858505_170858648_+"; exonnum "1"; txlen "585";
chr2	sragcm37_ss	exon	170866587	170867291	0.0206126663832146	+	.	gene_id "ENSMUSG00000143637.1"; transcript_id "ENSMUSG00000143637.1_tx_2"; exon_id "chr2_170866587_170867291_+"; exonnum "2"; txlen "849";
chr2	HAVANA	exon	170878143	170878334	0	+	.	gene_id "ENSMUSG00000128800.1"; transcript_id "ENSMUST00000289963.1"; gene_type "lncRNA"; gene_name "ENSMUSG00000128800"; transcript_type "lncRNA"; transcript_name "ENSMUST00000289963"; exon_number 1; exon_id "ENSMUSE00001574084.1"; level 2; tag "TAGENE";
chr2	HAVANA	transcript	170878143	170879919	0	+	.	gene_id "ENSMUSG00000128800.1"; transcript_id "ENSMUST00000289963.1"; gene_type "lncRNA"; gene_name "ENSMUSG00000128800"; transcript_type "lncRNA"; transcript_name "ENSMUST00000289963"; level 2; tag "TAGENE";
chr2	HAVANA	gene	170878143	170881333	0	+	.	gene_id "ENSMUSG00000128800.1"; gene_type "lncRNA"; gene_name "ENSMUSG00000128800"; level 2;
chr2	HAVANA	exon	170878157	170878334	0	+	.	gene_id "ENSMUSG00000128800.1"; transcript_id "ENSMUST00000289960.1"; gene_type "lncRNA"; gene_name "ENSMUSG00000128800"; transcript_type "lncRNA"; transcript_name "ENSMUST00000289960"; exon_number 1; exon_id "ENSMUSE00001574075.1"; level 2; tag "basic"; tag "Ensembl_canonical"; tag "GENCODE_Primary"; tag "TAGENE";
chr2	HAVANA	transcript	170878157	170881333	0	+	.	gene_id "ENSMUSG00000128800.1"; transcript_id "ENSMUST00000289960.1"; gene_type "lncRNA"; gene_name "ENSMUSG00000128800"; transcript_type "lncRNA"; transcript_name "ENSMUST00000289960"; level 2; tag "basic"; tag "Ensembl_canonical"; tag "GENCODE_Primary"; tag "TAGENE";
chr2	HAVANA	exon	170878181	170878305	0	+	.	gene_id "ENSMUSG00000128800.1"; transcript_id "ENSMUST00000289967.1"; gene_type "lncRNA"; gene_name "ENSMUSG00000128800"; transcript_type "lncRNA"; transcript_name "ENSMUST00000289967"; exon_number 1; exon_id "ENSMUSE00001574072.1"; level 2; tag "TAGENE";
chr2	HAVANA	exon	170878181	170878334	0	+	.	gene_id "ENSMUSG00000128800.1"; transcript_id "ENSMUST00000289961.1"; gene_type "lncRNA"; gene_name "ENSMUSG00000128800"; transcript_type "lncRNA"; transcript_name "ENSMUST00000289961"; exon_number 1; exon_id "ENSMUSE00001574077.1"; level 2; tag "TAGENE";
chr2	HAVANA	transcript	170878181	170878598	0	+	.	gene_id "ENSMUSG00000128800.1"; transcript_id "ENSMUST00000289967.1"; gene_type "lncRNA"; gene_name "ENSMUSG00000128800"; transcript_type "lncRNA"; transcript_name "ENSMUST00000289967"; level 2; tag "TAGENE";
chr2	HAVANA	transcript	170878181	170881333	0	+	.	gene_id "ENSMUSG00000128800.1"; transcript_id "ENSMUST00000289961.1"; gene_type "lncRNA"; gene_name "ENSMUSG00000128800"; transcript_type "lncRNA"; transcript_name "ENSMUST00000289961"; level 2; tag "TAGENE";
chr2	HAVANA	exon	170878197	170878334	0	+	.	gene_id "ENSMUSG00000128800.1"; transcript_id "ENSMUST00000289966.1"; gene_type "lncRNA"; gene_name "ENSMUSG00000128800"; transcript_type "lncRNA"; transcript_name "ENSMUST00000289966"; exon_number 1; exon_id "ENSMUSE00001574079.1"; level 2; tag "TAGENE";
chr2	HAVANA	transcript	170878197	170878914	0	+	.	gene_id "ENSMUSG00000128800.1"; transcript_id "ENSMUST00000289966.1"; gene_type "lncRNA"; gene_name "ENSMUSG00000128800"; transcript_type "lncRNA"; transcript_name "ENSMUST00000289966"; level 2; tag "TAGENE";
chr2	HAVANA	exon	170878200	170878284	0	+	.	gene_id "ENSMUSG00000128800.1"; transcript_id "ENSMUST00000289962.1"; gene_type "lncRNA"; gene_name "ENSMUSG00000128800"; transcript_type "lncRNA"; transcript_name "ENSMUST00000289962"; exon_number 1; exon_id "ENSMUSE00001574074.1"; level 2; tag "TAGENE";
chr2	HAVANA	transcript	170878200	170881331	0	+	.	gene_id "ENSMUSG00000128800.1"; transcript_id "ENSMUST00000289962.1"; gene_type "lncRNA"; gene_name "ENSMUSG00000128800"; transcript_type "lncRNA"; transcript_name "ENSMUST00000289962"; level 2; tag "TAGENE";
chr2	HAVANA	exon	170878202	170878334	0	+	.	gene_id "ENSMUSG00000128800.1"; transcript_id "ENSMUST00000289964.1"; gene_type "lncRNA"; gene_name "ENSMUSG00000128800"; transcript_type "lncRNA"; transcript_name "ENSMUST00000289964"; exon_number 1; exon_id "ENSMUSE00001574082.1"; level 2; tag "basic"; tag "TAGENE";
chr2	HAVANA	transcript	170878202	170879912	0	+	.	gene_id "ENSMUSG00000128800.1"; transcript_id "ENSMUST00000289964.1"; gene_type "lncRNA"; gene_name "ENSMUSG00000128800"; transcript_type "lncRNA"; transcript_name "ENSMUST00000289964"; level 2; tag "basic"; tag "TAGENE";
chr2	HAVANA	exon	170878372	170878712	0	+	.	gene_id "ENSMUSG00000128800.1"; transcript_id "ENSMUST00000289965.1"; gene_type "lncRNA"; gene_name "ENSMUSG00000128800"; transcript_type "lncRNA"; transcript_name "ENSMUST00000289965"; exon_number 1; exon_id "ENSMUSE00001574070.1"; level 2; tag "basic"; tag "TAGENE";
chr2	HAVANA	transcript	170878372	170879910	0	+	.	gene_id "ENSMUSG00000128800.1"; transcript_id "ENSMUST00000289965.1"; gene_type "lncRNA"; gene_name "ENSMUSG00000128800"; transcript_type "lncRNA"; transcript_name "ENSMUST00000289965"; level 2; tag "basic"; tag "TAGENE";
chr2	HAVANA	exon	170878410	170878598	0	+	.	gene_id "ENSMUSG00000128800.1"; transcript_id "ENSMUST00000289967.1"; gene_type "lncRNA"; gene_name "ENSMUSG00000128800"; transcript_type "lncRNA"; transcript_name "ENSMUST00000289967"; exon_number 2; exon_id "ENSMUSE00001574069.1"; level 2; tag "TAGENE";
chr2	HAVANA	exon	170878674	170878712	0	+	.	gene_id "ENSMUSG00000128800.1"; transcript_id "ENSMUST00000289964.1"; gene_type "lncRNA"; gene_name "ENSMUSG00000128800"; transcript_type "lncRNA"; transcript_name "ENSMUST00000289964"; exon_number 2; exon_id "ENSMUSE00001574078.1"; level 2; tag "basic"; tag "TAGENE";
chr2	HAVANA	exon	170878674	170878914	0	+	.	gene_id "ENSMUSG00000128800.1"; transcript_id "ENSMUST00000289966.1"; gene_type "lncRNA"; gene_name "ENSMUSG00000128800"; transcript_type "lncRNA"; transcript_name "ENSMUST00000289966"; exon_number 2; exon_id "ENSMUSE00001574083.1"; level 2; tag "TAGENE";
chr2	HAVANA	exon	170879512	170879621	0	+	.	gene_id "ENSMUSG00000128800.1"; transcript_id "ENSMUST00000289960.1"; gene_type "lncRNA"; gene_name "ENSMUSG00000128800"; transcript_type "lncRNA"; transcript_name "ENSMUST00000289960"; exon_number 2; exon_id "ENSMUSE00001574068.1"; level 2; tag "basic"; tag "Ensembl_canonical"; tag "GENCODE_Primary"; tag "TAGENE";
chr2	HAVANA	exon	170879512	170879621	0	+	.	gene_id "ENSMUSG00000128800.1"; transcript_id "ENSMUST00000289962.1"; gene_type "lncRNA"; gene_name "ENSMUSG00000128800"; transcript_type "lncRNA"; transcript_name "ENSMUST00000289962"; exon_number 2; exon_id "ENSMUSE00001574068.1"; level 2; tag "TAGENE";
chr2	HAVANA	exon	170879512	170879910	0	+	.	gene_id "ENSMUSG00000128800.1"; transcript_id "ENSMUST00000289965.1"; gene_type "lncRNA"; gene_name "ENSMUSG00000128800"; transcript_type "lncRNA"; transcript_name "ENSMUST00000289965"; exon_number 2; exon_id "ENSMUSE00001574073.1"; level 2; tag "basic"; tag "TAGENE";
chr2	HAVANA	exon	170879512	170879912	0	+	.	gene_id "ENSMUSG00000128800.1"; transcript_id "ENSMUST00000289964.1"; gene_type "lncRNA"; gene_name "ENSMUSG00000128800"; transcript_type "lncRNA"; transcript_name "ENSMUST00000289964"; exon_number 3; exon_id "ENSMUSE00001574071.1"; level 2; tag "basic"; tag "TAGENE";
chr2	HAVANA	exon	170879512	170879919	0	+	.	gene_id "ENSMUSG00000128800.1"; transcript_id "ENSMUST00000289963.1"; gene_type "lncRNA"; gene_name "ENSMUSG00000128800"; transcript_type "lncRNA"; transcript_name "ENSMUST00000289963"; exon_number 2; exon_id "ENSMUSE00001574080.1"; level 2; tag "TAGENE";
chr2	HAVANA	exon	170881202	170881331	0	+	.	gene_id "ENSMUSG00000128800.1"; transcript_id "ENSMUST00000289962.1"; gene_type "lncRNA"; gene_name "ENSMUSG00000128800"; transcript_type "lncRNA"; transcript_name "ENSMUST00000289962"; exon_number 3; exon_id "ENSMUSE00001574076.1"; level 2; tag "TAGENE";
chr2	HAVANA	exon	170881202	170881333	0	+	.	gene_id "ENSMUSG00000128800.1"; transcript_id "ENSMUST00000289960.1"; gene_type "lncRNA"; gene_name "ENSMUSG00000128800"; transcript_type "lncRNA"; transcript_name "ENSMUST00000289960"; exon_number 3; exon_id "ENSMUSE00001574081.1"; level 2; tag "basic"; tag "Ensembl_canonical"; tag "GENCODE_Primary"; tag "TAGENE";
chr2	HAVANA	exon	170881202	170881333	0	+	.	gene_id "ENSMUSG00000128800.1"; transcript_id "ENSMUST00000289961.1"; gene_type "lncRNA"; gene_name "ENSMUSG00000128800"; transcript_type "lncRNA"; transcript_name "ENSMUST00000289961"; exon_number 2; exon_id "ENSMUSE00001574081.1"; level 2; tag "TAGENE";
chr2	sragcm37_mid	exon	170892416	170892485	0.00640663955153969	+	.	gene_id "ENSMUSG00000143637.1"; transcript_id "ENSMUSG00000143637.1_tx_5"; exon_id "chr2_170892416_170892485_+"; exonnum "2"; txlen "535";
chr2	sragcm37_mid	exon	170892416	170892485	0.00306404500291029	+	.	gene_id "ENSMUSG00000143637.1"; transcript_id "ENSMUSG00000143637.1_tx_6"; exon_id "chr2_170892416_170892485_+"; exonnum "2"; txlen "585";
chr2	sragcm37_mid	exon	170899891	170899940	0.00306404500291029	+	.	gene_id "ENSMUSG00000143637.1"; transcript_id "ENSMUSG00000143637.1_tx_6"; exon_id "chr2_170899891_170899940_+"; exonnum "3"; txlen "585";
chr2	sragcm37_es	exon	170900338	170900374	0.0164129441603245	+	.	gene_id "sragcm37_gene_32308"; transcript_id "sragcm37_gene_32308_tx_1"; exon_id "chr2_170900338_170900374_+"; exonnum "1"; txlen "636";
chr2	sragcm37_ss	exon	170900790	170901388	0.0164129441603245	+	.	gene_id "sragcm37_gene_32308"; transcript_id "sragcm37_gene_32308_tx_1"; exon_id "chr2_170900790_170901388_+"; exonnum "2"; txlen "636";
chr2	HAVANA	exon	170901772	170902021	0	+	.	gene_id "ENSMUSG00000143637.1"; transcript_id "ENSMUST00000378267.1"; gene_type "lncRNA"; gene_name "ENSMUSG00000143637"; transcript_type "lncRNA"; transcript_name "ENSMUST00000378267"; exon_number 1; exon_id "ENSMUSE00001743868.1"; level 2; tag "basic"; tag "Ensembl_canonical"; tag "GENCODE_Primary"; tag "TAGENE";
chr2	HAVANA	gene	170901772	170914145	0	+	.	gene_id "ENSMUSG00000143637.1"; gene_type "lncRNA"; gene_name "ENSMUSG00000143637"; level 2;
chr2	HAVANA	transcript	170901772	170914145	0	+	.	gene_id "ENSMUSG00000143637.1"; transcript_id "ENSMUST00000378267.1"; gene_type "lncRNA"; gene_name "ENSMUSG00000143637"; transcript_type "lncRNA"; transcript_name "ENSMUST00000378267"; level 2; tag "basic"; tag "Ensembl_canonical"; tag "GENCODE_Primary"; tag "TAGENE";
chr2	HAVANA	exon	170903029	170903193	0	+	.	gene_id "ENSMUSG00000143637.1"; transcript_id "ENSMUST00000378268.1"; gene_type "lncRNA"; gene_name "ENSMUSG00000143637"; transcript_type "lncRNA"; transcript_name "ENSMUST00000378268"; exon_number 1; exon_id "ENSMUSE00001743867.1"; level 2; tag "TAGENE";
chr2	HAVANA	transcript	170903029	170914144	0	+	.	gene_id "ENSMUSG00000143637.1"; transcript_id "ENSMUST00000378268.1"; gene_type "lncRNA"; gene_name "ENSMUSG00000143637"; transcript_type "lncRNA"; transcript_name "ENSMUST00000378268"; level 2; tag "TAGENE";
chr2	HAVANA	exon	170912942	170913165	0	+	.	gene_id "ENSMUSG00000143637.1"; transcript_id "ENSMUST00000378267.1"; gene_type "lncRNA"; gene_name "ENSMUSG00000143637"; transcript_type "lncRNA"; transcript_name "ENSMUST00000378267"; exon_number 2; exon_id "ENSMUSE00001743866.1"; level 2; tag "basic"; tag "Ensembl_canonical"; tag "GENCODE_Primary"; tag "TAGENE";
chr2	HAVANA	exon	170912942	170913165	0	+	.	gene_id "ENSMUSG00000143637.1"; transcript_id "ENSMUST00000378268.1"; gene_type "lncRNA"; gene_name "ENSMUSG00000143637"; transcript_type "lncRNA"; transcript_name "ENSMUST00000378268"; exon_number 2; exon_id "ENSMUSE00001743866.1"; level 2; tag "TAGENE";
chr2	ENSEMBL_gcm37	exon	170912942	170913165	0.00640663955153969	+	.	gene_id "ENSMUSG00000143637.1"; transcript_id "ENSMUSG00000143637.1_tx_5"; exon_id "chr2_170912942_170913165_+"; exonnum "3"; txlen "535";
chr2	ENSEMBL_gcm37	exon	170912942	170913165	0.00306404500291029	+	.	gene_id "ENSMUSG00000143637.1"; transcript_id "ENSMUSG00000143637.1_tx_6"; exon_id "chr2_170912942_170913165_+"; exonnum "4"; txlen "585";
chr2	HAVANA	exon	170914048	170914144	0	+	.	gene_id "ENSMUSG00000143637.1"; transcript_id "ENSMUST00000378268.1"; gene_type "lncRNA"; gene_name "ENSMUSG00000143637"; transcript_type "lncRNA"; transcript_name "ENSMUST00000378268"; exon_number 3; exon_id "ENSMUSE00001743869.1"; level 2; tag "TAGENE";
chr2	ENSEMBL_gcm37	exon	170914048	170914144	0.00640663955153969	+	.	gene_id "ENSMUSG00000143637.1"; transcript_id "ENSMUSG00000143637.1_tx_5"; exon_id "chr2_170914048_170914144_+"; exonnum "4"; txlen "535";
chr2	ENSEMBL_gcm37	exon	170914048	170914144	0.00306404500291029	+	.	gene_id "ENSMUSG00000143637.1"; transcript_id "ENSMUSG00000143637.1_tx_6"; exon_id "chr2_170914048_170914144_+"; exonnum "5"; txlen "585";
chr2	HAVANA	exon	170914048	170914145	0	+	.	gene_id "ENSMUSG00000143637.1"; transcript_id "ENSMUST00000378267.1"; gene_type "lncRNA"; gene_name "ENSMUSG00000143637"; transcript_type "lncRNA"; transcript_name "ENSMUST00000378267"; exon_number 3; exon_id "ENSMUSE00001743870.1"; level 2; tag "basic"; tag "Ensembl_canonical"; tag "GENCODE_Primary"; tag "TAGENE";
chr2	sragcm37_es	exon	171015601	171015783	0.00941621044909266	+	.	gene_id "sragcm37_gene_20206"; transcript_id "sragcm37_gene_20206_tx_1"; exon_id "chr2_171015601_171015783_+"; exonnum "1"; txlen "812";
chr2	sragcm37_ss	exon	171017147	171017775	0.00941621044909266	+	.	gene_id "sragcm37_gene_20206"; transcript_id "sragcm37_gene_20206_tx_1"; exon_id "chr2_171017147_171017775_+"; exonnum "2"; txlen "812";
chr2	sragcm37_es	exon	171020151	171020369	0.00232722252447297	+	.	gene_id "sragcm37_gene_17978"; transcript_id "sragcm37_gene_17978_tx_1"; exon_id "chr2_171020151_171020369_+"; exonnum "1"; txlen "881";
chr2	sragcm37_mid	exon	171021903	171022166	0.00232722252447297	+	.	gene_id "sragcm37_gene_17978"; transcript_id "sragcm37_gene_17978_tx_1"; exon_id "chr2_171021903_171022166_+"; exonnum "2"; txlen "881";
chr2	sragcm37_ss	exon	171024859	171025256	0.00232722252447297	+	.	gene_id "sragcm37_gene_17978"; transcript_id "sragcm37_gene_17978_tx_1"; exon_id "chr2_171024859_171025256_+"; exonnum "3"; txlen "881";
chr2	HAVANA	exon	171035113	171035354	0	+	.	gene_id "ENSMUSG00000084829.10"; transcript_id "ENSMUST00000344682.1"; gene_type "lncRNA"; gene_name "Gm14266"; transcript_type "lncRNA"; transcript_name "Gm14266-206"; exon_number 1; exon_id "ENSMUSE00001679197.1"; level 2; mgi_id "MGI:3649850"; tag "TAGENE"; havana_gene "OTTMUSG00000016140.1";
chr2	HAVANA	transcript	171035113	171113275	0	+	.	gene_id "ENSMUSG00000084829.10"; transcript_id "ENSMUST00000344682.1"; gene_type "lncRNA"; gene_name "Gm14266"; transcript_type "lncRNA"; transcript_name "Gm14266-206"; level 2; mgi_id "MGI:3649850"; tag "TAGENE"; havana_gene "OTTMUSG00000016140.1";
chr2	HAVANA	gene	171035113	171113602	0	+	.	gene_id "ENSMUSG00000084829.10"; gene_type "lncRNA"; gene_name "Gm14266"; level 2; mgi_id "MGI:3649850"; tag "overlapping_locus"; havana_gene "OTTMUSG00000016140.1";
chr2	HAVANA	exon	171035116	171035354	0	+	.	gene_id "ENSMUSG00000084829.10"; transcript_id "ENSMUST00000344688.1"; gene_type "lncRNA"; gene_name "Gm14266"; transcript_type "lncRNA"; transcript_name "Gm14266-212"; exon_number 1; exon_id "ENSMUSE00001679147.1"; level 2; mgi_id "MGI:3649850"; tag "TAGENE"; havana_gene "OTTMUSG00000016140.1";
chr2	HAVANA	exon	171035116	171035354	0	+	.	gene_id "ENSMUSG00000084829.10"; transcript_id "ENSMUST00000344687.1"; gene_type "lncRNA"; gene_name "Gm14266"; transcript_type "lncRNA"; transcript_name "Gm14266-211"; exon_number 1; exon_id "ENSMUSE00001679147.1"; level 2; mgi_id "MGI:3649850"; tag "TAGENE"; havana_gene "OTTMUSG00000016140.1";
chr2	HAVANA	transcript	171035116	171069587	0	+	.	gene_id "ENSMUSG00000084829.10"; transcript_id "ENSMUST00000344688.1"; gene_type "lncRNA"; gene_name "Gm14266"; transcript_type "lncRNA"; transcript_name "Gm14266-212"; level 2; mgi_id "MGI:3649850"; tag "TAGENE"; havana_gene "OTTMUSG00000016140.1";
chr2	HAVANA	transcript	171035116	171099340	0	+	.	gene_id "ENSMUSG00000084829.10"; transcript_id "ENSMUST00000344687.1"; gene_type "lncRNA"; gene_name "Gm14266"; transcript_type "lncRNA"; transcript_name "Gm14266-211"; level 2; mgi_id "MGI:3649850"; tag "TAGENE"; havana_gene "OTTMUSG00000016140.1";
chr2	HAVANA	exon	171035119	171035354	0	+	.	gene_id "ENSMUSG00000084829.10"; transcript_id "ENSMUST00000344690.1"; gene_type "lncRNA"; gene_name "Gm14266"; transcript_type "lncRNA"; transcript_name "Gm14266-214"; exon_number 1; exon_id "ENSMUSE00001679144.1"; level 2; mgi_id "MGI:3649850"; tag "TAGENE"; havana_gene "OTTMUSG00000016140.1";
chr2	HAVANA	exon	171035119	171035354	0	+	.	gene_id "ENSMUSG00000084829.10"; transcript_id "ENSMUST00000344689.1"; gene_type "lncRNA"; gene_name "Gm14266"; transcript_type "lncRNA"; transcript_name "Gm14266-213"; exon_number 1; exon_id "ENSMUSE00001679144.1"; level 2; mgi_id "MGI:3649850"; tag "TAGENE"; havana_gene "OTTMUSG00000016140.1";
chr2	HAVANA	transcript	171035119	171069564	0	+	.	gene_id "ENSMUSG00000084829.10"; transcript_id "ENSMUST00000344690.1"; gene_type "lncRNA"; gene_name "Gm14266"; transcript_type "lncRNA"; transcript_name "Gm14266-214"; level 2; mgi_id "MGI:3649850"; tag "TAGENE"; havana_gene "OTTMUSG00000016140.1";
chr2	HAVANA	transcript	171035119	171069566	0	+	.	gene_id "ENSMUSG00000084829.10"; transcript_id "ENSMUST00000344689.1"; gene_type "lncRNA"; gene_name "Gm14266"; transcript_type "lncRNA"; transcript_name "Gm14266-213"; level 2; mgi_id "MGI:3649850"; tag "TAGENE"; havana_gene "OTTMUSG00000016140.1";
chr2	HAVANA	exon	171035140	171035354	0	+	.	gene_id "ENSMUSG00000084829.10"; transcript_id "ENSMUST00000345007.1"; gene_type "lncRNA"; gene_name "Gm14266"; transcript_type "lncRNA"; transcript_name "Gm14266-245"; exon_number 1; exon_id "ENSMUSE00001679774.1"; level 2; mgi_id "MGI:3649850"; tag "TAGENE"; havana_gene "OTTMUSG00000016140.1";
chr2	HAVANA	transcript	171035140	171080817	0	+	.	gene_id "ENSMUSG00000084829.10"; transcript_id "ENSMUST00000345007.1"; gene_type "lncRNA"; gene_name "Gm14266"; transcript_type "lncRNA"; transcript_name "Gm14266-245"; level 2; mgi_id "MGI:3649850"; tag "TAGENE"; havana_gene "OTTMUSG00000016140.1";
chr2	HAVANA	exon	171035141	171035354	0	+	.	gene_id "ENSMUSG00000084829.10"; transcript_id "ENSMUST00000344681.1"; gene_type "lncRNA"; gene_name "Gm14266"; transcript_type "lncRNA"; transcript_name "Gm14266-205"; exon_number 1; exon_id "ENSMUSE00001679148.1"; level 2; mgi_id "MGI:3649850"; tag "basic"; tag "Ensembl_canonical"; tag "GENCODE_Primary"; tag "TAGENE"; havana_gene "OTTMUSG00000016140.1";
chr2	HAVANA	transcript	171035141	171113602	0	+	.	gene_id "ENSMUSG00000084829.10"; transcript_id "ENSMUST00000344681.1"; gene_type "lncRNA"; gene_name "Gm14266"; transcript_type "lncRNA"; transcript_name "Gm14266-205"; level 2; mgi_id "MGI:3649850"; tag "basic"; tag "Ensembl_canonical"; tag "GENCODE_Primary"; tag "TAGENE"; havana_gene "OTTMUSG00000016140.1";
chr2	HAVANA	exon	171035142	171035354	0	+	.	gene_id "ENSMUSG00000084829.10"; transcript_id "ENSMUST00000344691.1"; gene_type "lncRNA"; gene_name "Gm14266"; transcript_type "lncRNA"; transcript_name "Gm14266-215"; exon_number 1; exon_id "ENSMUSE00001679149.1"; level 2; mgi_id "MGI:3649850"; tag "TAGENE"; havana_gene "OTTMUSG00000016140.1";
chr2	HAVANA	exon	171035142	171035354	0	+	.	gene_id "ENSMUSG00000084829.10"; transcript_id "ENSMUST00000125631.9"; gene_type "lncRNA"; gene_name "Gm14266"; transcript_type "lncRNA"; transcript_name "Gm14266-201"; exon_number 1; exon_id "ENSMUSE00001679149.1"; level 2; transcript_support_level "3"; mgi_id "MGI:3649850"; tag "TAGENE"; havana_gene "OTTMUSG00000016140.1"; havana_transcript "OTTMUST00000042646.1";
chr2	ENSEMBL_gcm37	exon	171035142	171035354	0.220522634359232	+	.	gene_id "ENSMUSG00000084829.10"; transcript_id "ENSMUSG00000084829.10_tx_9"; exon_id "chr2_171035142_171035354_+"; exonnum "1"; txlen "1507";
chr2	HAVANA	transcript	171035142	171069587	0	+	.	gene_id "ENSMUSG00000084829.10"; transcript_id "ENSMUST00000344691.1"; gene_type "lncRNA"; gene_name "Gm14266"; transcript_type "lncRNA"; transcript_name "Gm14266-215"; level 2; mgi_id "MGI:3649850"; tag "TAGENE"; havana_gene "OTTMUSG00000016140.1";
chr2	HAVANA	transcript	171035142	171113277	0	+	.	gene_id "ENSMUSG00000084829.10"; transcript_id "ENSMUST00000125631.9"; gene_type "lncRNA"; gene_name "Gm14266"; transcript_type "lncRNA"; transcript_name "Gm14266-201"; level 2; transcript_support_level "3"; mgi_id "MGI:3649850"; tag "TAGENE"; havana_gene "OTTMUSG00000016140.1"; havana_transcript "OTTMUST00000042646.1";
chr2	HAVANA	exon	171035146	171035354	0	+	.	gene_id "ENSMUSG00000084829.10"; transcript_id "ENSMUST00000344693.1"; gene_type "lncRNA"; gene_name "Gm14266"; transcript_type "lncRNA"; transcript_name "Gm14266-217"; exon_number 1; exon_id "ENSMUSE00001679195.1"; level 2; mgi_id "MGI:3649850"; tag "basic"; tag "TAGENE"; havana_gene "OTTMUSG00000016140.1";
chr2	HAVANA	exon	171035146	171035354	0	+	.	gene_id "ENSMUSG00000084829.10"; transcript_id "ENSMUST00000344692.1"; gene_type "lncRNA"; gene_name "Gm14266"; transcript_type "lncRNA"; transcript_name "Gm14266-216"; exon_number 1; exon_id "ENSMUSE00001679195.1"; level 2; mgi_id "MGI:3649850"; tag "TAGENE"; havana_gene "OTTMUSG00000016140.1";
chr2	HAVANA	exon	171035146	171035354	0	+	.	gene_id "ENSMUSG00000084829.10"; transcript_id "ENSMUST00000345006.1"; gene_type "lncRNA"; gene_name "Gm14266"; transcript_type "lncRNA"; transcript_name "Gm14266-244"; exon_number 1; exon_id "ENSMUSE00001679195.1"; level 2; mgi_id "MGI:3649850"; tag "TAGENE"; havana_gene "OTTMUSG00000016140.1";
chr2	HAVANA	exon	171035146	171035354	0	+	.	gene_id "ENSMUSG00000084829.10"; transcript_id "ENSMUST00000344683.1"; gene_type "lncRNA"; gene_name "Gm14266"; transcript_type "lncRNA"; transcript_name "Gm14266-207"; exon_number 1; exon_id "ENSMUSE00001679195.1"; level 2; mgi_id "MGI:3649850"; tag "TAGENE"; havana_gene "OTTMUSG00000016140.1";
chr2	HAVANA	transcript	171035146	171069562	0	+	.	gene_id "ENSMUSG00000084829.10"; transcript_id "ENSMUST00000344693.1"; gene_type "lncRNA"; gene_name "Gm14266"; transcript_type "lncRNA"; transcript_name "Gm14266-217"; level 2; mgi_id "MGI:3649850"; tag "basic"; tag "TAGENE"; havana_gene "OTTMUSG00000016140.1";
chr2	HAVANA	transcript	171035146	171069587	0	+	.	gene_id "ENSMUSG00000084829.10"; transcript_id "ENSMUST00000344692.1"; gene_type "lncRNA"; gene_name "Gm14266"; transcript_type "lncRNA"; transcript_name "Gm14266-216"; level 2; mgi_id "MGI:3649850"; tag "TAGENE"; havana_gene "OTTMUSG00000016140.1";
chr2	HAVANA	transcript	171035146	171080912	0	+	.	gene_id "ENSMUSG00000084829.10"; transcript_id "ENSMUST00000345006.1"; gene_type "lncRNA"; gene_name "Gm14266"; transcript_type "lncRNA"; transcript_name "Gm14266-244"; level 2; mgi_id "MGI:3649850"; tag "TAGENE"; havana_gene "OTTMUSG00000016140.1";
chr2	HAVANA	transcript	171035146	171113270	0	+	.	gene_id "ENSMUSG00000084829.10"; transcript_id "ENSMUST00000344683.1"; gene_type "lncRNA"; gene_name "Gm14266"; transcript_type "lncRNA"; transcript_name "Gm14266-207"; level 2; mgi_id "MGI:3649850"; tag "TAGENE"; havana_gene "OTTMUSG00000016140.1";
chr2	HAVANA	exon	171035154	171035354	0	+	.	gene_id "ENSMUSG00000084829.10"; transcript_id "ENSMUST00000344695.1"; gene_type "lncRNA"; gene_name "Gm14266"; transcript_type "lncRNA"; transcript_name "Gm14266-219"; exon_number 1; exon_id "ENSMUSE00001679165.1"; level 2; mgi_id "MGI:3649850"; tag "TAGENE"; havana_gene "OTTMUSG00000016140.1";
chr2	HAVANA	transcript	171035154	171066292	0	+	.	gene_id "ENSMUSG00000084829.10"; transcript_id "ENSMUST00000344695.1"; gene_type "lncRNA"; gene_name "Gm14266"; transcript_type "lncRNA"; transcript_name "Gm14266-219"; level 2; mgi_id "MGI:3649850"; tag "TAGENE"; havana_gene "OTTMUSG00000016140.1";
chr2	HAVANA	exon	171035156	171035354	0	+	.	gene_id "ENSMUSG00000084829.10"; transcript_id "ENSMUST00000344686.1"; gene_type "lncRNA"; gene_name "Gm14266"; transcript_type "lncRNA"; transcript_name "Gm14266-210"; exon_number 1; exon_id "ENSMUSE00001679182.1"; level 2; mgi_id "MGI:3649850"; tag "TAGENE"; havana_gene "OTTMUSG00000016140.1";
chr2	HAVANA	exon	171035156	171035354	0	+	.	gene_id "ENSMUSG00000084829.10"; transcript_id "ENSMUST00000344685.1"; gene_type "lncRNA"; gene_name "Gm14266"; transcript_type "lncRNA"; transcript_name "Gm14266-209"; exon_number 1; exon_id "ENSMUSE00001679182.1"; level 2; mgi_id "MGI:3649850"; tag "TAGENE"; havana_gene "OTTMUSG00000016140.1";
chr2	HAVANA	exon	171035156	171035354	0	+	.	gene_id "ENSMUSG00000084829.10"; transcript_id "ENSMUST00000344684.1"; gene_type "lncRNA"; gene_name "Gm14266"; transcript_type "lncRNA"; transcript_name "Gm14266-208"; exon_number 1; exon_id "ENSMUSE00001679182.1"; level 2; mgi_id "MGI:3649850"; tag "TAGENE"; havana_gene "OTTMUSG00000016140.1";
chr2	HAVANA	transcript	171035156	171099759	0	+	.	gene_id "ENSMUSG00000084829.10"; transcript_id "ENSMUST00000344686.1"; gene_type "lncRNA"; gene_name "Gm14266"; transcript_type "lncRNA"; transcript_name "Gm14266-210"; level 2; mgi_id "MGI:3649850"; tag "TAGENE"; havana_gene "OTTMUSG00000016140.1";
chr2	HAVANA	transcript	171035156	171101141	0	+	.	gene_id "ENSMUSG00000084829.10"; transcript_id "ENSMUST00000344685.1"; gene_type "lncRNA"; gene_name "Gm14266"; transcript_type "lncRNA"; transcript_name "Gm14266-209"; level 2; mgi_id "MGI:3649850"; tag "TAGENE"; havana_gene "OTTMUSG00000016140.1";
chr2	HAVANA	transcript	171035156	171113270	0	+	.	gene_id "ENSMUSG00000084829.10"; transcript_id "ENSMUST00000344684.1"; gene_type "lncRNA"; gene_name "Gm14266"; transcript_type "lncRNA"; transcript_name "Gm14266-208"; level 2; mgi_id "MGI:3649850"; tag "TAGENE"; havana_gene "OTTMUSG00000016140.1";
chr2	HAVANA	exon	171035169	171035354	0	+	.	gene_id "ENSMUSG00000084829.10"; transcript_id "ENSMUST00000344694.1"; gene_type "lncRNA"; gene_name "Gm14266"; transcript_type "lncRNA"; transcript_name "Gm14266-218"; exon_number 1; exon_id "ENSMUSE00001679156.1"; level 2; mgi_id "MGI:3649850"; tag "TAGENE"; havana_gene "OTTMUSG00000016140.1";
chr2	HAVANA	transcript	171035169	171069564	0	+	.	gene_id "ENSMUSG00000084829.10"; transcript_id "ENSMUST00000344694.1"; gene_type "lncRNA"; gene_name "Gm14266"; transcript_type "lncRNA"; transcript_name "Gm14266-218"; level 2; mgi_id "MGI:3649850"; tag "TAGENE"; havana_gene "OTTMUSG00000016140.1";
chr2	HAVANA	exon	171057419	171057645	0	+	.	gene_id "ENSMUSG00000084818.2"; transcript_id "ENSMUST00000145800.2"; gene_type "lncRNA"; gene_name "Gm14640"; transcript_type "lncRNA"; transcript_name "Gm14640-201"; exon_number 1; exon_id "ENSMUSE00000752663.2"; level 1; transcript_support_level "5"; mgi_id "MGI:3705244"; tag "basic"; tag "Ensembl_canonical"; tag "GENCODE_Primary"; tag "exp_conf"; havana_gene "OTTMUSG00000017550.1"; havana_transcript "OTTMUST00000042645.1";
chr2	HAVANA	gene	171057419	171059867	0	+	.	gene_id "ENSMUSG00000084818.2"; gene_type "lncRNA"; gene_name "Gm14640"; level 1; mgi_id "MGI:3705244"; tag "overlapping_locus"; havana_gene "OTTMUSG00000017550.1";
chr2	HAVANA	transcript	171057419	171059867	0	+	.	gene_id "ENSMUSG00000084818.2"; transcript_id "ENSMUST00000145800.2"; gene_type "lncRNA"; gene_name "Gm14640"; transcript_type "lncRNA"; transcript_name "Gm14640-201"; level 1; transcript_support_level "5"; mgi_id "MGI:3705244"; tag "basic"; tag "Ensembl_canonical"; tag "GENCODE_Primary"; tag "exp_conf"; havana_gene "OTTMUSG00000017550.1"; havana_transcript "OTTMUST00000042645.1";
chr2	HAVANA	exon	171059658	171059867	0	+	.	gene_id "ENSMUSG00000084818.2"; transcript_id "ENSMUST00000145800.2"; gene_type "lncRNA"; gene_name "Gm14640"; transcript_type "lncRNA"; transcript_name "Gm14640-201"; exon_number 2; exon_id "ENSMUSE00000821923.2"; level 1; transcript_support_level "5"; mgi_id "MGI:3705244"; tag "basic"; tag "Ensembl_canonical"; tag "GENCODE_Primary"; tag "exp_conf"; havana_gene "OTTMUSG00000017550.1"; havana_transcript "OTTMUST00000042645.1";
chr2	HAVANA	exon	171059942	171060354	0	+	.	gene_id "ENSMUSG00000084829.10"; transcript_id "ENSMUST00000344708.1"; gene_type "lncRNA"; gene_name "Gm14266"; transcript_type "lncRNA"; transcript_name "Gm14266-232"; exon_number 1; exon_id "ENSMUSE00001679192.1"; level 2; mgi_id "MGI:3649850"; tag "TAGENE"; havana_gene "OTTMUSG00000016140.1";
chr2	HAVANA	transcript	171059942	171069587	0	+	.	gene_id "ENSMUSG00000084829.10"; transcript_id "ENSMUST00000344708.1"; gene_type "lncRNA"; gene_name "Gm14266"; transcript_type "lncRNA"; transcript_name "Gm14266-232"; level 2; mgi_id "MGI:3649850"; tag "TAGENE"; havana_gene "OTTMUSG00000016140.1";
chr2	HAVANA	exon	171059955	171060354	0	+	.	gene_id "ENSMUSG00000084829.10"; transcript_id "ENSMUST00000344713.1"; gene_type "lncRNA"; gene_name "Gm14266"; transcript_type "lncRNA"; transcript_name "Gm14266-237"; exon_number 1; exon_id "ENSMUSE00001679173.1"; level 2; mgi_id "MGI:3649850"; tag "basic"; tag "TAGENE"; havana_gene "OTTMUSG00000016140.1";
chr2	HAVANA	transcript	171059955	171066296	0	+	.	gene_id "ENSMUSG00000084829.10"; transcript_id "ENSMUST00000344713.1"; gene_type "lncRNA"; gene_name "Gm14266"; transcript_type "lncRNA"; transcript_name "Gm14266-237"; level 2; mgi_id "MGI:3649850"; tag "basic"; tag "TAGENE"; havana_gene "OTTMUSG00000016140.1";
chr2	HAVANA	exon	171059982	171060354	0	+	.	gene_id "ENSMUSG00000084829.10"; transcript_id "ENSMUST00000344709.1"; gene_type "lncRNA"; gene_name "Gm14266"; transcript_type "lncRNA"; transcript_name "Gm14266-233"; exon_number 1; exon_id "ENSMUSE00001679189.1"; level 2; mgi_id "MGI:3649850"; tag "TAGENE"; havana_gene "OTTMUSG00000016140.1";
chr2	HAVANA	exon	171059982	171060354	0	+	.	gene_id "ENSMUSG00000084829.10"; transcript_id "ENSMUST00000344710.1"; gene_type "lncRNA"; gene_name "Gm14266"; transcript_type "lncRNA"; transcript_name "Gm14266-234"; exon_number 1; exon_id "ENSMUSE00001679189.1"; level 2; mgi_id "MGI:3649850"; tag "basic"; tag "TAGENE"; havana_gene "OTTMUSG00000016140.1";
chr2	HAVANA	transcript	171059982	171069587	0	+	.	gene_id "ENSMUSG00000084829.10"; transcript_id "ENSMUST00000344709.1"; gene_type "lncRNA"; gene_name "Gm14266"; transcript_type "lncRNA"; transcript_name "Gm14266-233"; level 2; mgi_id "MGI:3649850"; tag "TAGENE"; havana_gene "OTTMUSG00000016140.1";
chr2	HAVANA	transcript	171059982	171069587	0	+	.	gene_id "ENSMUSG00000084829.10"; transcript_id "ENSMUST00000344710.1"; gene_type "lncRNA"; gene_name "Gm14266"; transcript_type "lncRNA"; transcript_name "Gm14266-234"; level 2; mgi_id "MGI:3649850"; tag "basic"; tag "TAGENE"; havana_gene "OTTMUSG00000016140.1";
chr2	HAVANA	exon	171059985	171060354	0	+	.	gene_id "ENSMUSG00000084829.10"; transcript_id "ENSMUST00000344717.1"; gene_type "lncRNA"; gene_name "Gm14266"; transcript_type "lncRNA"; transcript_name "Gm14266-241"; exon_number 1; exon_id "ENSMUSE00001679190.1"; level 2; mgi_id "MGI:3649850"; tag "TAGENE"; havana_gene "OTTMUSG00000016140.1";
chr2	HAVANA	exon	171059985	171060354	0	+	.	gene_id "ENSMUSG00000084829.10"; transcript_id "ENSMUST00000344714.1"; gene_type "lncRNA"; gene_name "Gm14266"; transcript_type "lncRNA"; transcript_name "Gm14266-238"; exon_number 1; exon_id "ENSMUSE00001679190.1"; level 2; mgi_id "MGI:3649850"; tag "basic"; tag "TAGENE"; havana_gene "OTTMUSG00000016140.1";
chr2	HAVANA	transcript	171059985	171064180	0	+	.	gene_id "ENSMUSG00000084829.10"; transcript_id "ENSMUST00000344717.1"; gene_type "lncRNA"; gene_name "Gm14266"; transcript_type "lncRNA"; transcript_name "Gm14266-241"; level 2; mgi_id "MGI:3649850"; tag "TAGENE"; havana_gene "OTTMUSG00000016140.1";
chr2	HAVANA	transcript	171059985	171066292	0	+	.	gene_id "ENSMUSG00000084829.10"; transcript_id "ENSMUST00000344714.1"; gene_type "lncRNA"; gene_name "Gm14266"; transcript_type "lncRNA"; transcript_name "Gm14266-238"; level 2; mgi_id "MGI:3649850"; tag "basic"; tag "TAGENE"; havana_gene "OTTMUSG00000016140.1";
chr2	HAVANA	exon	171059989	171060354	0	+	.	gene_id "ENSMUSG00000084829.10"; transcript_id "ENSMUST00000344711.1"; gene_type "lncRNA"; gene_name "Gm14266"; transcript_type "lncRNA"; transcript_name "Gm14266-235"; exon_number 1; exon_id "ENSMUSE00001679191.1"; level 2; mgi_id "MGI:3649850"; tag "TAGENE"; havana_gene "OTTMUSG00000016140.1";
chr2	HAVANA	transcript	171059989	171069587	0	+	.	gene_id "ENSMUSG00000084829.10"; transcript_id "ENSMUST00000344711.1"; gene_type "lncRNA"; gene_name "Gm14266"; transcript_type "lncRNA"; transcript_name "Gm14266-235"; level 2; mgi_id "MGI:3649850"; tag "TAGENE"; havana_gene "OTTMUSG00000016140.1";
chr2	HAVANA	exon	171059990	171060354	0	+	.	gene_id "ENSMUSG00000084829.10"; transcript_id "ENSMUST00000344712.1"; gene_type "lncRNA"; gene_name "Gm14266"; transcript_type "lncRNA"; transcript_name "Gm14266-236"; exon_number 1; exon_id "ENSMUSE00001679154.1"; level 2; mgi_id "MGI:3649850"; tag "TAGENE"; havana_gene "OTTMUSG00000016140.1";
chr2	HAVANA	transcript	171059990	171069587	0	+	.	gene_id "ENSMUSG00000084829.10"; transcript_id "ENSMUST00000344712.1"; gene_type "lncRNA"; gene_name "Gm14266"; transcript_type "lncRNA"; transcript_name "Gm14266-236"; level 2; mgi_id "MGI:3649850"; tag "TAGENE"; havana_gene "OTTMUSG00000016140.1";
chr2	HAVANA	exon	171063063	171063137	0	+	.	gene_id "ENSMUSG00000084829.10"; transcript_id "ENSMUST00000344695.1"; gene_type "lncRNA"; gene_name "Gm14266"; transcript_type "lncRNA"; transcript_name "Gm14266-219"; exon_number 2; exon_id "ENSMUSE00001679183.1"; level 2; mgi_id "MGI:3649850"; tag "TAGENE"; havana_gene "OTTMUSG00000016140.1";
chr2	HAVANA	exon	171063063	171063137	0	+	.	gene_id "ENSMUSG00000084829.10"; transcript_id "ENSMUST00000344713.1"; gene_type "lncRNA"; gene_name "Gm14266"; transcript_type "lncRNA"; transcript_name "Gm14266-237"; exon_number 2; exon_id "ENSMUSE00001679183.1"; level 2; mgi_id "MGI:3649850"; tag "basic"; tag "TAGENE"; havana_gene "OTTMUSG00000016140.1";
chr2	HAVANA	exon	171063063	171063137	0	+	.	gene_id "ENSMUSG00000084829.10"; transcript_id "ENSMUST00000344717.1"; gene_type "lncRNA"; gene_name "Gm14266"; transcript_type "lncRNA"; transcript_name "Gm14266-241"; exon_number 2; exon_id "ENSMUSE00001679183.1"; level 2; mgi_id "MGI:3649850"; tag "TAGENE"; havana_gene "OTTMUSG00000016140.1";
chr2	HAVANA	exon	171063063	171063137	0	+	.	gene_id "ENSMUSG00000084829.10"; transcript_id "ENSMUST00000344714.1"; gene_type "lncRNA"; gene_name "Gm14266"; transcript_type "lncRNA"; transcript_name "Gm14266-238"; exon_number 2; exon_id "ENSMUSE00001679183.1"; level 2; mgi_id "MGI:3649850"; tag "basic"; tag "TAGENE"; havana_gene "OTTMUSG00000016140.1";
chr2	HAVANA	exon	171063063	171063137	0	+	.	gene_id "ENSMUSG00000084829.10"; transcript_id "ENSMUST00000344712.1"; gene_type "lncRNA"; gene_name "Gm14266"; transcript_type "lncRNA"; transcript_name "Gm14266-236"; exon_number 2; exon_id "ENSMUSE00001679183.1"; level 2; mgi_id "MGI:3649850"; tag "TAGENE"; havana_gene "OTTMUSG00000016140.1";
chr2	HAVANA	exon	171063476	171063792	0	+	.	gene_id "ENSMUSG00000084829.10"; transcript_id "ENSMUST00000344695.1"; gene_type "lncRNA"; gene_name "Gm14266"; transcript_type "lncRNA"; transcript_name "Gm14266-219"; exon_number 3; exon_id "ENSMUSE00001679167.1"; level 2; mgi_id "MGI:3649850"; tag "TAGENE"; havana_gene "OTTMUSG00000016140.1";
chr2	HAVANA	exon	171063476	171063792	0	+	.	gene_id "ENSMUSG00000084829.10"; transcript_id "ENSMUST00000344713.1"; gene_type "lncRNA"; gene_name "Gm14266"; transcript_type "lncRNA"; transcript_name "Gm14266-237"; exon_number 3; exon_id "ENSMUSE00001679167.1"; level 2; mgi_id "MGI:3649850"; tag "basic"; tag "TAGENE"; havana_gene "OTTMUSG00000016140.1";
chr2	HAVANA	exon	171063476	171064180	0	+	.	gene_id "ENSMUSG00000084829.10"; transcript_id "ENSMUST00000344717.1"; gene_type "lncRNA"; gene_name "Gm14266"; transcript_type "lncRNA"; transcript_name "Gm14266-241"; exon_number 3; exon_id "ENSMUSE00001679171.1"; level 2; mgi_id "MGI:3649850"; tag "TAGENE"; havana_gene "OTTMUSG00000016140.1";
chr2	HAVANA	exon	171063584	171063792	0	+	.	gene_id "ENSMUSG00000084829.10"; transcript_id "ENSMUST00000344714.1"; gene_type "lncRNA"; gene_name "Gm14266"; transcript_type "lncRNA"; transcript_name "Gm14266-238"; exon_number 3; exon_id "ENSMUSE00001679141.1"; level 2; mgi_id "MGI:3649850"; tag "basic"; tag "TAGENE"; havana_gene "OTTMUSG00000016140.1";
chr2	HAVANA	exon	171066133	171066292	0	+	.	gene_id "ENSMUSG00000084829.10"; transcript_id "ENSMUST00000344695.1"; gene_type "lncRNA"; gene_name "Gm14266"; transcript_type "lncRNA"; transcript_name "Gm14266-219"; exon_number 4; exon_id "ENSMUSE00001679162.1"; level 2; mgi_id "MGI:3649850"; tag "TAGENE"; havana_gene "OTTMUSG00000016140.1";
chr2	HAVANA	exon	171066133	171066292	0	+	.	gene_id "ENSMUSG00000084829.10"; transcript_id "ENSMUST00000344714.1"; gene_type "lncRNA"; gene_name "Gm14266"; transcript_type "lncRNA"; transcript_name "Gm14266-238"; exon_number 4; exon_id "ENSMUSE00001679162.1"; level 2; mgi_id "MGI:3649850"; tag "basic"; tag "TAGENE"; havana_gene "OTTMUSG00000016140.1";
chr2	HAVANA	exon	171066133	171066296	0	+	.	gene_id "ENSMUSG00000084829.10"; transcript_id "ENSMUST00000344713.1"; gene_type "lncRNA"; gene_name "Gm14266"; transcript_type "lncRNA"; transcript_name "Gm14266-237"; exon_number 4; exon_id "ENSMUSE00001679166.1"; level 2; mgi_id "MGI:3649850"; tag "basic"; tag "TAGENE"; havana_gene "OTTMUSG00000016140.1";
chr2	HAVANA	exon	171066133	171066399	0	+	.	gene_id "ENSMUSG00000084829.10"; transcript_id "ENSMUST00000344688.1"; gene_type "lncRNA"; gene_name "Gm14266"; transcript_type "lncRNA"; transcript_name "Gm14266-212"; exon_number 2; exon_id "ENSMUSE00001679199.1"; level 2; mgi_id "MGI:3649850"; tag "TAGENE"; havana_gene "OTTMUSG00000016140.1";
chr2	HAVANA	exon	171066133	171066399	0	+	.	gene_id "ENSMUSG00000084829.10"; transcript_id "ENSMUST00000344689.1"; gene_type "lncRNA"; gene_name "Gm14266"; transcript_type "lncRNA"; transcript_name "Gm14266-213"; exon_number 2; exon_id "ENSMUSE00001679199.1"; level 2; mgi_id "MGI:3649850"; tag "TAGENE"; havana_gene "OTTMUSG00000016140.1";
chr2	HAVANA	exon	171066133	171066399	0	+	.	gene_id "ENSMUSG00000084829.10"; transcript_id "ENSMUST00000344694.1"; gene_type "lncRNA"; gene_name "Gm14266"; transcript_type "lncRNA"; transcript_name "Gm14266-218"; exon_number 2; exon_id "ENSMUSE00001679199.1"; level 2; mgi_id "MGI:3649850"; tag "TAGENE"; havana_gene "OTTMUSG00000016140.1";
chr2	HAVANA	exon	171066133	171066399	0	+	.	gene_id "ENSMUSG00000084829.10"; transcript_id "ENSMUST00000344708.1"; gene_type "lncRNA"; gene_name "Gm14266"; transcript_type "lncRNA"; transcript_name "Gm14266-232"; exon_number 2; exon_id "ENSMUSE00001679199.1"; level 2; mgi_id "MGI:3649850"; tag "TAGENE"; havana_gene "OTTMUSG00000016140.1";
chr2	HAVANA	exon	171066133	171066399	0	+	.	gene_id "ENSMUSG00000084829.10"; transcript_id "ENSMUST00000344710.1"; gene_type "lncRNA"; gene_name "Gm14266"; transcript_type "lncRNA"; transcript_name "Gm14266-234"; exon_number 2; exon_id "ENSMUSE00001679199.1"; level 2; mgi_id "MGI:3649850"; tag "basic"; tag "TAGENE"; havana_gene "OTTMUSG00000016140.1";
chr2	HAVANA	exon	171066133	171066399	0	+	.	gene_id "ENSMUSG00000084829.10"; transcript_id "ENSMUST00000344711.1"; gene_type "lncRNA"; gene_name "Gm14266"; transcript_type "lncRNA"; transcript_name "Gm14266-235"; exon_number 2; exon_id "ENSMUSE00001679199.1"; level 2; mgi_id "MGI:3649850"; tag "TAGENE"; havana_gene "OTTMUSG00000016140.1";
chr2	HAVANA	exon	171066133	171066399	0	+	.	gene_id "ENSMUSG00000084829.10"; transcript_id "ENSMUST00000344712.1"; gene_type "lncRNA"; gene_name "Gm14266"; transcript_type "lncRNA"; transcript_name "Gm14266-236"; exon_number 3; exon_id "ENSMUSE00001679199.1"; level 2; mgi_id "MGI:3649850"; tag "TAGENE"; havana_gene "OTTMUSG00000016140.1";
chr2	HAVANA	exon	171066229	171066399	0	+	.	gene_id "ENSMUSG00000084829.10"; transcript_id "ENSMUST00000344690.1"; gene_type "lncRNA"; gene_name "Gm14266"; transcript_type "lncRNA"; transcript_name "Gm14266-214"; exon_number 2; exon_id "ENSMUSE00001679172.1"; level 2; mgi_id "MGI:3649850"; tag "TAGENE"; havana_gene "OTTMUSG00000016140.1";
chr2	HAVANA	exon	171066229	171066399	0	+	.	gene_id "ENSMUSG00000084829.10"; transcript_id "ENSMUST00000344693.1"; gene_type "lncRNA"; gene_name "Gm14266"; transcript_type "lncRNA"; transcript_name "Gm14266-217"; exon_number 2; exon_id "ENSMUSE00001679172.1"; level 2; mgi_id "MGI:3649850"; tag "basic"; tag "TAGENE"; havana_gene "OTTMUSG00000016140.1";
chr2	HAVANA	exon	171066855	171067038	0	+	.	gene_id "ENSMUSG00000084829.10"; transcript_id "ENSMUST00000344689.1"; gene_type "lncRNA"; gene_name "Gm14266"; transcript_type "lncRNA"; transcript_name "Gm14266-213"; exon_number 3; exon_id "ENSMUSE00001679160.1"; level 2; mgi_id "MGI:3649850"; tag "TAGENE"; havana_gene "OTTMUSG00000016140.1";
chr2	HAVANA	exon	171066855	171067038	0	+	.	gene_id "ENSMUSG00000084829.10"; transcript_id "ENSMUST00000344693.1"; gene_type "lncRNA"; gene_name "Gm14266"; transcript_type "lncRNA"; transcript_name "Gm14266-217"; exon_number 3; exon_id "ENSMUSE00001679160.1"; level 2; mgi_id "MGI:3649850"; tag "basic"; tag "TAGENE"; havana_gene "OTTMUSG00000016140.1";
chr2	HAVANA	exon	171066855	171067038	0	+	.	gene_id "ENSMUSG00000084829.10"; transcript_id "ENSMUST00000344692.1"; gene_type "lncRNA"; gene_name "Gm14266"; transcript_type "lncRNA"; transcript_name "Gm14266-216"; exon_number 2; exon_id "ENSMUSE00001679160.1"; level 2; mgi_id "MGI:3649850"; tag "TAGENE"; havana_gene "OTTMUSG00000016140.1";
chr2	HAVANA	exon	171066855	171067038	0	+	.	gene_id "ENSMUSG00000084829.10"; transcript_id "ENSMUST00000344711.1"; gene_type "lncRNA"; gene_name "Gm14266"; transcript_type "lncRNA"; transcript_name "Gm14266-235"; exon_number 3; exon_id "ENSMUSE00001679160.1"; level 2; mgi_id "MGI:3649850"; tag "TAGENE"; havana_gene "OTTMUSG00000016140.1";
chr2	HAVANA	exon	171066860	171067038	0	+	.	gene_id "ENSMUSG00000084829.10"; transcript_id "ENSMUST00000344694.1"; gene_type "lncRNA"; gene_name "Gm14266"; transcript_type "lncRNA"; transcript_name "Gm14266-218"; exon_number 3; exon_id "ENSMUSE00001679184.1"; level 2; mgi_id "MGI:3649850"; tag "TAGENE"; havana_gene "OTTMUSG00000016140.1";
chr2	HAVANA	exon	171066860	171067038	0	+	.	gene_id "ENSMUSG00000084829.10"; transcript_id "ENSMUST00000344710.1"; gene_type "lncRNA"; gene_name "Gm14266"; transcript_type "lncRNA"; transcript_name "Gm14266-234"; exon_number 3; exon_id "ENSMUSE00001679184.1"; level 2; mgi_id "MGI:3649850"; tag "basic"; tag "TAGENE"; havana_gene "OTTMUSG00000016140.1";
chr2	HAVANA	exon	171069184	171069562	0	+	.	gene_id "ENSMUSG00000084829.10"; transcript_id "ENSMUST00000344693.1"; gene_type "lncRNA"; gene_name "Gm14266"; transcript_type "lncRNA"; transcript_name "Gm14266-217"; exon_number 4; exon_id "ENSMUSE00001679143.1"; level 2; mgi_id "MGI:3649850"; tag "basic"; tag "TAGENE"; havana_gene "OTTMUSG00000016140.1";
chr2	HAVANA	exon	171069184	171069564	0	+	.	gene_id "ENSMUSG00000084829.10"; transcript_id "ENSMUST00000344690.1"; gene_type "lncRNA"; gene_name "Gm14266"; transcript_type "lncRNA"; transcript_name "Gm14266-214"; exon_number 3; exon_id "ENSMUSE00001679153.1"; level 2; mgi_id "MGI:3649850"; tag "TAGENE"; havana_gene "OTTMUSG00000016140.1";
chr2	HAVANA	exon	171069184	171069564	0	+	.	gene_id "ENSMUSG00000084829.10"; transcript_id "ENSMUST00000344694.1"; gene_type "lncRNA"; gene_name "Gm14266"; transcript_type "lncRNA"; transcript_name "Gm14266-218"; exon_number 4; exon_id "ENSMUSE00001679153.1"; level 2; mgi_id "MGI:3649850"; tag "TAGENE"; havana_gene "OTTMUSG00000016140.1";
chr2	HAVANA	exon	171069184	171069566	0	+	.	gene_id "ENSMUSG00000084829.10"; transcript_id "ENSMUST00000344689.1"; gene_type "lncRNA"; gene_name "Gm14266"; transcript_type "lncRNA"; transcript_name "Gm14266-213"; exon_number 4; exon_id "ENSMUSE00001679168.1"; level 2; mgi_id "MGI:3649850"; tag "TAGENE"; havana_gene "OTTMUSG00000016140.1";
chr2	HAVANA	exon	171069184	171069587	0	+	.	gene_id "ENSMUSG00000084829.10"; transcript_id "ENSMUST00000344688.1"; gene_type "lncRNA"; gene_name "Gm14266"; transcript_type "lncRNA"; transcript_name "Gm14266-212"; exon_number 3; exon_id "ENSMUSE00001679152.1"; level 2; mgi_id "MGI:3649850"; tag "TAGENE"; havana_gene "OTTMUSG00000016140.1";
chr2	HAVANA	exon	171069184	171069587	0	+	.	gene_id "ENSMUSG00000084829.10"; transcript_id "ENSMUST00000344691.1"; gene_type "lncRNA"; gene_name "Gm14266"; transcript_type "lncRNA"; transcript_name "Gm14266-215"; exon_number 2; exon_id "ENSMUSE00001679152.1"; level 2; mgi_id "MGI:3649850"; tag "TAGENE"; havana_gene "OTTMUSG00000016140.1";
chr2	HAVANA	exon	171069184	171069587	0	+	.	gene_id "ENSMUSG00000084829.10"; transcript_id "ENSMUST00000344692.1"; gene_type "lncRNA"; gene_name "Gm14266"; transcript_type "lncRNA"; transcript_name "Gm14266-216"; exon_number 3; exon_id "ENSMUSE00001679152.1"; level 2; mgi_id "MGI:3649850"; tag "TAGENE"; havana_gene "OTTMUSG00000016140.1";
chr2	HAVANA	exon	171069184	171069587	0	+	.	gene_id "ENSMUSG00000084829.10"; transcript_id "ENSMUST00000344708.1"; gene_type "lncRNA"; gene_name "Gm14266"; transcript_type "lncRNA"; transcript_name "Gm14266-232"; exon_number 3; exon_id "ENSMUSE00001679152.1"; level 2; mgi_id "MGI:3649850"; tag "TAGENE"; havana_gene "OTTMUSG00000016140.1";
chr2	HAVANA	exon	171069184	171069587	0	+	.	gene_id "ENSMUSG00000084829.10"; transcript_id "ENSMUST00000344709.1"; gene_type "lncRNA"; gene_name "Gm14266"; transcript_type "lncRNA"; transcript_name "Gm14266-233"; exon_number 2; exon_id "ENSMUSE00001679152.1"; level 2; mgi_id "MGI:3649850"; tag "TAGENE"; havana_gene "OTTMUSG00000016140.1";
chr2	HAVANA	exon	171069184	171069587	0	+	.	gene_id "ENSMUSG00000084829.10"; transcript_id "ENSMUST00000344710.1"; gene_type "lncRNA"; gene_name "Gm14266"; transcript_type "lncRNA"; transcript_name "Gm14266-234"; exon_number 4; exon_id "ENSMUSE00001679152.1"; level 2; mgi_id "MGI:3649850"; tag "basic"; tag "TAGENE"; havana_gene "OTTMUSG00000016140.1";
chr2	HAVANA	exon	171069184	171069587	0	+	.	gene_id "ENSMUSG00000084829.10"; transcript_id "ENSMUST00000344711.1"; gene_type "lncRNA"; gene_name "Gm14266"; transcript_type "lncRNA"; transcript_name "Gm14266-235"; exon_number 4; exon_id "ENSMUSE00001679152.1"; level 2; mgi_id "MGI:3649850"; tag "TAGENE"; havana_gene "OTTMUSG00000016140.1";
chr2	HAVANA	exon	171069184	171069587	0	+	.	gene_id "ENSMUSG00000084829.10"; transcript_id "ENSMUST00000344712.1"; gene_type "lncRNA"; gene_name "Gm14266"; transcript_type "lncRNA"; transcript_name "Gm14266-236"; exon_number 4; exon_id "ENSMUSE00001679152.1"; level 2; mgi_id "MGI:3649850"; tag "TAGENE"; havana_gene "OTTMUSG00000016140.1";
chr2	HAVANA	exon	171075047	171075091	0	+	.	gene_id "ENSMUSG00000084829.10"; transcript_id "ENSMUST00000345006.1"; gene_type "lncRNA"; gene_name "Gm14266"; transcript_type "lncRNA"; transcript_name "Gm14266-244"; exon_number 2; exon_id "ENSMUSE00001679775.1"; level 2; mgi_id "MGI:3649850"; tag "TAGENE"; havana_gene "OTTMUSG00000016140.1";
chr2	HAVANA	exon	171075884	171076036	0	+	.	gene_id "ENSMUSG00000084829.10"; transcript_id "ENSMUST00000129075.3"; gene_type "lncRNA"; gene_name "Gm14266"; transcript_type "lncRNA"; transcript_name "Gm14266-202"; exon_number 1; exon_id "ENSMUSE00001679769.1"; level 2; transcript_support_level "1"; mgi_id "MGI:3649850"; tag "TAGENE"; havana_gene "OTTMUSG00000016140.1"; havana_transcript "OTTMUST00000042648.1";
chr2	HAVANA	transcript	171075884	171081444	0	+	.	gene_id "ENSMUSG00000084829.10"; transcript_id "ENSMUST00000129075.3"; gene_type "lncRNA"; gene_name "Gm14266"; transcript_type "lncRNA"; transcript_name "Gm14266-202"; level 2; transcript_support_level "1"; mgi_id "MGI:3649850"; tag "TAGENE"; havana_gene "OTTMUSG00000016140.1"; havana_transcript "OTTMUST00000042648.1";
chr2	HAVANA	exon	171080585	171080817	0	+	.	gene_id "ENSMUSG00000084829.10"; transcript_id "ENSMUST00000345007.1"; gene_type "lncRNA"; gene_name "Gm14266"; transcript_type "lncRNA"; transcript_name "Gm14266-245"; exon_number 2; exon_id "ENSMUSE00001679770.1"; level 2; mgi_id "MGI:3649850"; tag "TAGENE"; havana_gene "OTTMUSG00000016140.1";
chr2	HAVANA	exon	171080585	171080912	0	+	.	gene_id "ENSMUSG00000084829.10"; transcript_id "ENSMUST00000345006.1"; gene_type "lncRNA"; gene_name "Gm14266"; transcript_type "lncRNA"; transcript_name "Gm14266-244"; exon_number 3; exon_id "ENSMUSE00001679771.1"; level 2; mgi_id "MGI:3649850"; tag "TAGENE"; havana_gene "OTTMUSG00000016140.1";
chr2	HAVANA	exon	171080585	171081444	0	+	.	gene_id "ENSMUSG00000084829.10"; transcript_id "ENSMUST00000129075.3"; gene_type "lncRNA"; gene_name "Gm14266"; transcript_type "lncRNA"; transcript_name "Gm14266-202"; exon_number 2; exon_id "ENSMUSE00001679772.1"; level 2; transcript_support_level "1"; mgi_id "MGI:3649850"; tag "TAGENE"; havana_gene "OTTMUSG00000016140.1"; havana_transcript "OTTMUST00000042648.1";
chr2	HAVANA	exon	171095138	171095295	0	+	.	gene_id "ENSMUSG00000084829.10"; transcript_id "ENSMUST00000344696.1"; gene_type "lncRNA"; gene_name "Gm14266"; transcript_type "lncRNA"; transcript_name "Gm14266-220"; exon_number 1; exon_id "ENSMUSE00001679187.1"; level 2; mgi_id "MGI:3649850"; tag "TAGENE"; havana_gene "OTTMUSG00000016140.1";
chr2	HAVANA	transcript	171095138	171113526	0	+	.	gene_id "ENSMUSG00000084829.10"; transcript_id "ENSMUST00000344696.1"; gene_type "lncRNA"; gene_name "Gm14266"; transcript_type "lncRNA"; transcript_name "Gm14266-220"; level 2; mgi_id "MGI:3649850"; tag "TAGENE"; havana_gene "OTTMUSG00000016140.1";
chr2	HAVANA	exon	171095167	171095400	0	+	.	gene_id "ENSMUSG00000084829.10"; transcript_id "ENSMUST00000344715.1"; gene_type "lncRNA"; gene_name "Gm14266"; transcript_type "lncRNA"; transcript_name "Gm14266-239"; exon_number 1; exon_id "ENSMUSE00001679163.1"; level 2; mgi_id "MGI:3649850"; tag "basic"; tag "TAGENE"; havana_gene "OTTMUSG00000016140.1";
chr2	HAVANA	transcript	171095167	171100103	0	+	.	gene_id "ENSMUSG00000084829.10"; transcript_id "ENSMUST00000344715.1"; gene_type "lncRNA"; gene_name "Gm14266"; transcript_type "lncRNA"; transcript_name "Gm14266-239"; level 2; mgi_id "MGI:3649850"; tag "basic"; tag "TAGENE"; havana_gene "OTTMUSG00000016140.1";
chr2	HAVANA	exon	171095178	171095400	0	+	.	gene_id "ENSMUSG00000084829.10"; transcript_id "ENSMUST00000344697.1"; gene_type "lncRNA"; gene_name "Gm14266"; transcript_type "lncRNA"; transcript_name "Gm14266-221"; exon_number 1; exon_id "ENSMUSE00001679169.1"; level 2; mgi_id "MGI:3649850"; tag "TAGENE"; havana_gene "OTTMUSG00000016140.1";
chr2	HAVANA	transcript	171095178	171113526	0	+	.	gene_id "ENSMUSG00000084829.10"; transcript_id "ENSMUST00000344697.1"; gene_type "lncRNA"; gene_name "Gm14266"; transcript_type "lncRNA"; transcript_name "Gm14266-221"; level 2; mgi_id "MGI:3649850"; tag "TAGENE"; havana_gene "OTTMUSG00000016140.1";
chr2	HAVANA	exon	171095180	171095295	0	+	.	gene_id "ENSMUSG00000084829.10"; transcript_id "ENSMUST00000146542.3"; gene_type "lncRNA"; gene_name "Gm14266"; transcript_type "lncRNA"; transcript_name "Gm14266-203"; exon_number 1; exon_id "ENSMUSE00001679145.1"; level 2; transcript_support_level "1"; mgi_id "MGI:3649850"; tag "TAGENE"; havana_gene "OTTMUSG00000016140.1"; havana_transcript "OTTMUST00000038609.1";
chr2	HAVANA	exon	171095180	171095400	0	+	.	gene_id "ENSMUSG00000084829.10"; transcript_id "ENSMUST00000344698.1"; gene_type "lncRNA"; gene_name "Gm14266"; transcript_type "lncRNA"; transcript_name "Gm14266-222"; exon_number 1; exon_id "ENSMUSE00001679178.1"; level 2; mgi_id "MGI:3649850"; tag "TAGENE"; havana_gene "OTTMUSG00000016140.1";
chr2	HAVANA	transcript	171095180	171113526	0	+	.	gene_id "ENSMUSG00000084829.10"; transcript_id "ENSMUST00000146542.3"; gene_type "lncRNA"; gene_name "Gm14266"; transcript_type "lncRNA"; transcript_name "Gm14266-203"; level 2; transcript_support_level "1"; mgi_id "MGI:3649850"; tag "TAGENE"; havana_gene "OTTMUSG00000016140.1"; havana_transcript "OTTMUST00000038609.1";
chr2	HAVANA	transcript	171095180	171113526	0	+	.	gene_id "ENSMUSG00000084829.10"; transcript_id "ENSMUST00000344698.1"; gene_type "lncRNA"; gene_name "Gm14266"; transcript_type "lncRNA"; transcript_name "Gm14266-222"; level 2; mgi_id "MGI:3649850"; tag "TAGENE"; havana_gene "OTTMUSG00000016140.1";
chr2	HAVANA	exon	171095182	171095295	0	+	.	gene_id "ENSMUSG00000084829.10"; transcript_id "ENSMUST00000344716.1"; gene_type "lncRNA"; gene_name "Gm14266"; transcript_type "lncRNA"; transcript_name "Gm14266-240"; exon_number 1; exon_id "ENSMUSE00001679174.1"; level 2; mgi_id "MGI:3649850"; tag "TAGENE"; havana_gene "OTTMUSG00000016140.1";
chr2	HAVANA	exon	171095182	171095295	0	+	.	gene_id "ENSMUSG00000084829.10"; transcript_id "ENSMUST00000344699.1"; gene_type "lncRNA"; gene_name "Gm14266"; transcript_type "lncRNA"; transcript_name "Gm14266-223"; exon_number 1; exon_id "ENSMUSE00001679174.1"; level 2; mgi_id "MGI:3649850"; tag "TAGENE"; havana_gene "OTTMUSG00000016140.1";
chr2	HAVANA	exon	171095182	171095400	0	+	.	gene_id "ENSMUSG00000084829.10"; transcript_id "ENSMUST00000245567.2"; gene_type "lncRNA"; gene_name "Gm14266"; transcript_type "lncRNA"; transcript_name "Gm14266-204"; exon_number 1; exon_id "ENSMUSE00001679198.1"; level 2; mgi_id "MGI:3649850"; tag "TAGENE"; havana_gene "OTTMUSG00000016140.1";
chr2	ENSEMBL_gcm37	exon	171095182	171095400	0.220522634359232	+	.	gene_id "ENSMUSG00000084829.10"; transcript_id "ENSMUSG00000084829.10_tx_8"; exon_id "chr2_171095182_171095400_+"; exonnum "1"; txlen "1513";
chr2	HAVANA	transcript	171095182	171100101	0	+	.	gene_id "ENSMUSG00000084829.10"; transcript_id "ENSMUST00000344716.1"; gene_type "lncRNA"; gene_name "Gm14266"; transcript_type "lncRNA"; transcript_name "Gm14266-240"; level 2; mgi_id "MGI:3649850"; tag "TAGENE"; havana_gene "OTTMUSG00000016140.1";
chr2	HAVANA	transcript	171095182	171113277	0	+	.	gene_id "ENSMUSG00000084829.10"; transcript_id "ENSMUST00000245567.2"; gene_type "lncRNA"; gene_name "Gm14266"; transcript_type "lncRNA"; transcript_name "Gm14266-204"; level 2; mgi_id "MGI:3649850"; tag "TAGENE"; havana_gene "OTTMUSG00000016140.1";
chr2	HAVANA	transcript	171095182	171113277	0	+	.	gene_id "ENSMUSG00000084829.10"; transcript_id "ENSMUST00000344699.1"; gene_type "lncRNA"; gene_name "Gm14266"; transcript_type "lncRNA"; transcript_name "Gm14266-223"; level 2; mgi_id "MGI:3649850"; tag "TAGENE"; havana_gene "OTTMUSG00000016140.1";
chr2	HAVANA	exon	171095190	171095295	0	+	.	gene_id "ENSMUSG00000084829.10"; transcript_id "ENSMUST00000344700.1"; gene_type "lncRNA"; gene_name "Gm14266"; transcript_type "lncRNA"; transcript_name "Gm14266-224"; exon_number 1; exon_id "ENSMUSE00001679151.1"; level 2; mgi_id "MGI:3649850"; tag "TAGENE"; havana_gene "OTTMUSG00000016140.1";
chr2	HAVANA	transcript	171095190	171113270	0	+	.	gene_id "ENSMUSG00000084829.10"; transcript_id "ENSMUST00000344700.1"; gene_type "lncRNA"; gene_name "Gm14266"; transcript_type "lncRNA"; transcript_name "Gm14266-224"; level 2; mgi_id "MGI:3649850"; tag "TAGENE"; havana_gene "OTTMUSG00000016140.1";
chr2	HAVANA	exon	171095197	171095400	0	+	.	gene_id "ENSMUSG00000084829.10"; transcript_id "ENSMUST00000344701.1"; gene_type "lncRNA"; gene_name "Gm14266"; transcript_type "lncRNA"; transcript_name "Gm14266-225"; exon_number 1; exon_id "ENSMUSE00001679164.1"; level 2; mgi_id "MGI:3649850"; tag "TAGENE"; havana_gene "OTTMUSG00000016140.1";
chr2	HAVANA	transcript	171095197	171113276	0	+	.	gene_id "ENSMUSG00000084829.10"; transcript_id "ENSMUST00000344701.1"; gene_type "lncRNA"; gene_name "Gm14266"; transcript_type "lncRNA"; transcript_name "Gm14266-225"; level 2; mgi_id "MGI:3649850"; tag "TAGENE"; havana_gene "OTTMUSG00000016140.1";
chr2	HAVANA	exon	171095201	171095400	0	+	.	gene_id "ENSMUSG00000084829.10"; transcript_id "ENSMUST00000344703.1"; gene_type "lncRNA"; gene_name "Gm14266"; transcript_type "lncRNA"; transcript_name "Gm14266-227"; exon_number 1; exon_id "ENSMUSE00001679176.1"; level 2; mgi_id "MGI:3649850"; tag "TAGENE"; havana_gene "OTTMUSG00000016140.1";
chr2	HAVANA	exon	171095201	171095400	0	+	.	gene_id "ENSMUSG00000084829.10"; transcript_id "ENSMUST00000344702.1"; gene_type "lncRNA"; gene_name "Gm14266"; transcript_type "lncRNA"; transcript_name "Gm14266-226"; exon_number 1; exon_id "ENSMUSE00001679176.1"; level 2; mgi_id "MGI:3649850"; tag "basic"; tag "TAGENE"; havana_gene "OTTMUSG00000016140.1";
chr2	HAVANA	transcript	171095201	171113270	0	+	.	gene_id "ENSMUSG00000084829.10"; transcript_id "ENSMUST00000344703.1"; gene_type "lncRNA"; gene_name "Gm14266"; transcript_type "lncRNA"; transcript_name "Gm14266-227"; level 2; mgi_id "MGI:3649850"; tag "TAGENE"; havana_gene "OTTMUSG00000016140.1";
chr2	HAVANA	transcript	171095201	171113277	0	+	.	gene_id "ENSMUSG00000084829.10"; transcript_id "ENSMUST00000344702.1"; gene_type "lncRNA"; gene_name "Gm14266"; transcript_type "lncRNA"; transcript_name "Gm14266-226"; level 2; mgi_id "MGI:3649850"; tag "basic"; tag "TAGENE"; havana_gene "OTTMUSG00000016140.1";
chr2	HAVANA	exon	171095204	171095295	0	+	.	gene_id "ENSMUSG00000084829.10"; transcript_id "ENSMUST00000344706.1"; gene_type "lncRNA"; gene_name "Gm14266"; transcript_type "lncRNA"; transcript_name "Gm14266-230"; exon_number 1; exon_id "ENSMUSE00001679181.1"; level 2; mgi_id "MGI:3649850"; tag "TAGENE"; havana_gene "OTTMUSG00000016140.1";
chr2	HAVANA	exon	171095204	171095400	0	+	.	gene_id "ENSMUSG00000084829.10"; transcript_id "ENSMUST00000344718.1"; gene_type "lncRNA"; gene_name "Gm14266"; transcript_type "lncRNA"; transcript_name "Gm14266-242"; exon_number 1; exon_id "ENSMUSE00001679186.1"; level 2; mgi_id "MGI:3649850"; tag "TAGENE"; havana_gene "OTTMUSG00000016140.1";
chr2	HAVANA	exon	171095204	171095400	0	+	.	gene_id "ENSMUSG00000084829.10"; transcript_id "ENSMUST00000344704.1"; gene_type "lncRNA"; gene_name "Gm14266"; transcript_type "lncRNA"; transcript_name "Gm14266-228"; exon_number 1; exon_id "ENSMUSE00001679186.1"; level 2; mgi_id "MGI:3649850"; tag "basic"; tag "TAGENE"; havana_gene "OTTMUSG00000016140.1";
chr2	HAVANA	exon	171095204	171095400	0	+	.	gene_id "ENSMUSG00000084829.10"; transcript_id "ENSMUST00000344705.1"; gene_type "lncRNA"; gene_name "Gm14266"; transcript_type "lncRNA"; transcript_name "Gm14266-229"; exon_number 1; exon_id "ENSMUSE00001679186.1"; level 2; mgi_id "MGI:3649850"; tag "TAGENE"; havana_gene "OTTMUSG00000016140.1";
chr2	HAVANA	transcript	171095204	171095446	0	+	.	gene_id "ENSMUSG00000084829.10"; transcript_id "ENSMUST00000344719.1"; gene_type "lncRNA"; gene_name "Gm14266"; transcript_type "lncRNA"; transcript_name "Gm14266-243"; level 2; mgi_id "MGI:3649850"; tag "TAGENE"; havana_gene "OTTMUSG00000016140.1";
chr2	HAVANA	exon	171095204	171095446	0	+	.	gene_id "ENSMUSG00000084829.10"; transcript_id "ENSMUST00000344719.1"; gene_type "lncRNA"; gene_name "Gm14266"; transcript_type "lncRNA"; transcript_name "Gm14266-243"; exon_number 1; exon_id "ENSMUSE00001679175.1"; level 2; mgi_id "MGI:3649850"; tag "TAGENE"; havana_gene "OTTMUSG00000016140.1";
chr2	HAVANA	transcript	171095204	171099332	0	+	.	gene_id "ENSMUSG00000084829.10"; transcript_id "ENSMUST00000344718.1"; gene_type "lncRNA"; gene_name "Gm14266"; transcript_type "lncRNA"; transcript_name "Gm14266-242"; level 2; mgi_id "MGI:3649850"; tag "TAGENE"; havana_gene "OTTMUSG00000016140.1";
chr2	HAVANA	transcript	171095204	171113270	0	+	.	gene_id "ENSMUSG00000084829.10"; transcript_id "ENSMUST00000344704.1"; gene_type "lncRNA"; gene_name "Gm14266"; transcript_type "lncRNA"; transcript_name "Gm14266-228"; level 2; mgi_id "MGI:3649850"; tag "basic"; tag "TAGENE"; havana_gene "OTTMUSG00000016140.1";
chr2	HAVANA	transcript	171095204	171113270	0	+	.	gene_id "ENSMUSG00000084829.10"; transcript_id "ENSMUST00000344705.1"; gene_type "lncRNA"; gene_name "Gm14266"; transcript_type "lncRNA"; transcript_name "Gm14266-229"; level 2; mgi_id "MGI:3649850"; tag "TAGENE"; havana_gene "OTTMUSG00000016140.1";
chr2	HAVANA	transcript	171095204	171113270	0	+	.	gene_id "ENSMUSG00000084829.10"; transcript_id "ENSMUST00000344706.1"; gene_type "lncRNA"; gene_name "Gm14266"; transcript_type "lncRNA"; transcript_name "Gm14266-230"; level 2; mgi_id "MGI:3649850"; tag "TAGENE"; havana_gene "OTTMUSG00000016140.1";
chr2	HAVANA	exon	171096774	171096989	0	+	.	gene_id "ENSMUSG00000084829.10"; transcript_id "ENSMUST00000344718.1"; gene_type "lncRNA"; gene_name "Gm14266"; transcript_type "lncRNA"; transcript_name "Gm14266-242"; exon_number 2; exon_id "ENSMUSE00001679196.1"; level 2; mgi_id "MGI:3649850"; tag "TAGENE"; havana_gene "OTTMUSG00000016140.1";
chr2	HAVANA	exon	171096922	171096989	0	+	.	gene_id "ENSMUSG00000084829.10"; transcript_id "ENSMUST00000344704.1"; gene_type "lncRNA"; gene_name "Gm14266"; transcript_type "lncRNA"; transcript_name "Gm14266-228"; exon_number 2; exon_id "ENSMUSE00001679159.1"; level 2; mgi_id "MGI:3649850"; tag "basic"; tag "TAGENE"; havana_gene "OTTMUSG00000016140.1";
chr2	HAVANA	exon	171097896	171097963	0	+	.	gene_id "ENSMUSG00000084829.10"; transcript_id "ENSMUST00000344707.1"; gene_type "lncRNA"; gene_name "Gm14266"; transcript_type "lncRNA"; transcript_name "Gm14266-231"; exon_number 1; exon_id "ENSMUSE00001679158.1"; level 2; mgi_id "MGI:3649850"; tag "TAGENE"; havana_gene "OTTMUSG00000016140.1";
chr2	HAVANA	transcript	171097896	171113526	0	+	.	gene_id "ENSMUSG00000084829.10"; transcript_id "ENSMUST00000344707.1"; gene_type "lncRNA"; gene_name "Gm14266"; transcript_type "lncRNA"; transcript_name "Gm14266-231"; level 2; mgi_id "MGI:3649850"; tag "TAGENE"; havana_gene "OTTMUSG00000016140.1";
chr2	HAVANA	exon	171098831	171099059	0	+	.	gene_id "ENSMUSG00000084829.10"; transcript_id "ENSMUST00000344682.1"; gene_type "lncRNA"; gene_name "Gm14266"; transcript_type "lncRNA"; transcript_name "Gm14266-206"; exon_number 2; exon_id "ENSMUSE00000796475.2"; level 2; mgi_id "MGI:3649850"; tag "TAGENE"; havana_gene "OTTMUSG00000016140.1";
chr2	HAVANA	exon	171098831	171099059	0	+	.	gene_id "ENSMUSG00000084829.10"; transcript_id "ENSMUST00000344681.1"; gene_type "lncRNA"; gene_name "Gm14266"; transcript_type "lncRNA"; transcript_name "Gm14266-205"; exon_number 2; exon_id "ENSMUSE00000796475.2"; level 2; mgi_id "MGI:3649850"; tag "basic"; tag "Ensembl_canonical"; tag "GENCODE_Primary"; tag "TAGENE"; havana_gene "OTTMUSG00000016140.1";
chr2	HAVANA	exon	171098831	171099059	0	+	.	gene_id "ENSMUSG00000084829.10"; transcript_id "ENSMUST00000125631.9"; gene_type "lncRNA"; gene_name "Gm14266"; transcript_type "lncRNA"; transcript_name "Gm14266-201"; exon_number 2; exon_id "ENSMUSE00000796475.2"; level 2; transcript_support_level "3"; mgi_id "MGI:3649850"; tag "TAGENE"; havana_gene "OTTMUSG00000016140.1"; havana_transcript "OTTMUST00000042646.1";
chr2	HAVANA	exon	171098831	171099059	0	+	.	gene_id "ENSMUSG00000084829.10"; transcript_id "ENSMUST00000344683.1"; gene_type "lncRNA"; gene_name "Gm14266"; transcript_type "lncRNA"; transcript_name "Gm14266-207"; exon_number 2; exon_id "ENSMUSE00000796475.2"; level 2; mgi_id "MGI:3649850"; tag "TAGENE"; havana_gene "OTTMUSG00000016140.1";
chr2	HAVANA	exon	171098831	171099059	0	+	.	gene_id "ENSMUSG00000084829.10"; transcript_id "ENSMUST00000344686.1"; gene_type "lncRNA"; gene_name "Gm14266"; transcript_type "lncRNA"; transcript_name "Gm14266-210"; exon_number 2; exon_id "ENSMUSE00000796475.2"; level 2; mgi_id "MGI:3649850"; tag "TAGENE"; havana_gene "OTTMUSG00000016140.1";
chr2	HAVANA	exon	171098831	171099059	0	+	.	gene_id "ENSMUSG00000084829.10"; transcript_id "ENSMUST00000344685.1"; gene_type "lncRNA"; gene_name "Gm14266"; transcript_type "lncRNA"; transcript_name "Gm14266-209"; exon_number 2; exon_id "ENSMUSE00000796475.2"; level 2; mgi_id "MGI:3649850"; tag "TAGENE"; havana_gene "OTTMUSG00000016140.1";
chr2	HAVANA	exon	171098831	171099059	0	+	.	gene_id "ENSMUSG00000084829.10"; transcript_id "ENSMUST00000344684.1"; gene_type "lncRNA"; gene_name "Gm14266"; transcript_type "lncRNA"; transcript_name "Gm14266-208"; exon_number 2; exon_id "ENSMUSE00000796475.2"; level 2; mgi_id "MGI:3649850"; tag "TAGENE"; havana_gene "OTTMUSG00000016140.1";
chr2	HAVANA	exon	171098831	171099059	0	+	.	gene_id "ENSMUSG00000084829.10"; transcript_id "ENSMUST00000344696.1"; gene_type "lncRNA"; gene_name "Gm14266"; transcript_type "lncRNA"; transcript_name "Gm14266-220"; exon_number 2; exon_id "ENSMUSE00000796475.2"; level 2; mgi_id "MGI:3649850"; tag "TAGENE"; havana_gene "OTTMUSG00000016140.1";
chr2	HAVANA	exon	171098831	171099059	0	+	.	gene_id "ENSMUSG00000084829.10"; transcript_id "ENSMUST00000344697.1"; gene_type "lncRNA"; gene_name "Gm14266"; transcript_type "lncRNA"; transcript_name "Gm14266-221"; exon_number 2; exon_id "ENSMUSE00000796475.2"; level 2; mgi_id "MGI:3649850"; tag "TAGENE"; havana_gene "OTTMUSG00000016140.1";
chr2	HAVANA	exon	171098831	171099059	0	+	.	gene_id "ENSMUSG00000084829.10"; transcript_id "ENSMUST00000146542.3"; gene_type "lncRNA"; gene_name "Gm14266"; transcript_type "lncRNA"; transcript_name "Gm14266-203"; exon_number 2; exon_id "ENSMUSE00000796475.2"; level 2; transcript_support_level "1"; mgi_id "MGI:3649850"; tag "TAGENE"; havana_gene "OTTMUSG00000016140.1"; havana_transcript "OTTMUST00000038609.1";
chr2	HAVANA	exon	171098831	171099059	0	+	.	gene_id "ENSMUSG00000084829.10"; transcript_id "ENSMUST00000344698.1"; gene_type "lncRNA"; gene_name "Gm14266"; transcript_type "lncRNA"; transcript_name "Gm14266-222"; exon_number 2; exon_id "ENSMUSE00000796475.2"; level 2; mgi_id "MGI:3649850"; tag "TAGENE"; havana_gene "OTTMUSG00000016140.1";
chr2	HAVANA	exon	171098831	171099059	0	+	.	gene_id "ENSMUSG00000084829.10"; transcript_id "ENSMUST00000245567.2"; gene_type "lncRNA"; gene_name "Gm14266"; transcript_type "lncRNA"; transcript_name "Gm14266-204"; exon_number 2; exon_id "ENSMUSE00000796475.2"; level 2; mgi_id "MGI:3649850"; tag "TAGENE"; havana_gene "OTTMUSG00000016140.1";
chr2	HAVANA	exon	171098831	171099059	0	+	.	gene_id "ENSMUSG00000084829.10"; transcript_id "ENSMUST00000344699.1"; gene_type "lncRNA"; gene_name "Gm14266"; transcript_type "lncRNA"; transcript_name "Gm14266-223"; exon_number 2; exon_id "ENSMUSE00000796475.2"; level 2; mgi_id "MGI:3649850"; tag "TAGENE"; havana_gene "OTTMUSG00000016140.1";
chr2	HAVANA	exon	171098831	171099059	0	+	.	gene_id "ENSMUSG00000084829.10"; transcript_id "ENSMUST00000344700.1"; gene_type "lncRNA"; gene_name "Gm14266"; transcript_type "lncRNA"; transcript_name "Gm14266-224"; exon_number 2; exon_id "ENSMUSE00000796475.2"; level 2; mgi_id "MGI:3649850"; tag "TAGENE"; havana_gene "OTTMUSG00000016140.1";
chr2	HAVANA	exon	171098831	171099059	0	+	.	gene_id "ENSMUSG00000084829.10"; transcript_id "ENSMUST00000344701.1"; gene_type "lncRNA"; gene_name "Gm14266"; transcript_type "lncRNA"; transcript_name "Gm14266-225"; exon_number 2; exon_id "ENSMUSE00000796475.2"; level 2; mgi_id "MGI:3649850"; tag "TAGENE"; havana_gene "OTTMUSG00000016140.1";
chr2	HAVANA	exon	171098831	171099059	0	+	.	gene_id "ENSMUSG00000084829.10"; transcript_id "ENSMUST00000344703.1"; gene_type "lncRNA"; gene_name "Gm14266"; transcript_type "lncRNA"; transcript_name "Gm14266-227"; exon_number 2; exon_id "ENSMUSE00000796475.2"; level 2; mgi_id "MGI:3649850"; tag "TAGENE"; havana_gene "OTTMUSG00000016140.1";
chr2	HAVANA	exon	171098831	171099059	0	+	.	gene_id "ENSMUSG00000084829.10"; transcript_id "ENSMUST00000344702.1"; gene_type "lncRNA"; gene_name "Gm14266"; transcript_type "lncRNA"; transcript_name "Gm14266-226"; exon_number 2; exon_id "ENSMUSE00000796475.2"; level 2; mgi_id "MGI:3649850"; tag "basic"; tag "TAGENE"; havana_gene "OTTMUSG00000016140.1";
chr2	HAVANA	exon	171098831	171099059	0	+	.	gene_id "ENSMUSG00000084829.10"; transcript_id "ENSMUST00000344704.1"; gene_type "lncRNA"; gene_name "Gm14266"; transcript_type "lncRNA"; transcript_name "Gm14266-228"; exon_number 3; exon_id "ENSMUSE00000796475.2"; level 2; mgi_id "MGI:3649850"; tag "basic"; tag "TAGENE"; havana_gene "OTTMUSG00000016140.1";
chr2	HAVANA	exon	171098831	171099059	0	+	.	gene_id "ENSMUSG00000084829.10"; transcript_id "ENSMUST00000344705.1"; gene_type "lncRNA"; gene_name "Gm14266"; transcript_type "lncRNA"; transcript_name "Gm14266-229"; exon_number 2; exon_id "ENSMUSE00000796475.2"; level 2; mgi_id "MGI:3649850"; tag "TAGENE"; havana_gene "OTTMUSG00000016140.1";
chr2	HAVANA	exon	171098831	171099059	0	+	.	gene_id "ENSMUSG00000084829.10"; transcript_id "ENSMUST00000344706.1"; gene_type "lncRNA"; gene_name "Gm14266"; transcript_type "lncRNA"; transcript_name "Gm14266-230"; exon_number 2; exon_id "ENSMUSE00000796475.2"; level 2; mgi_id "MGI:3649850"; tag "TAGENE"; havana_gene "OTTMUSG00000016140.1";
chr2	HAVANA	exon	171098831	171099059	0	+	.	gene_id "ENSMUSG00000084829.10"; transcript_id "ENSMUST00000344707.1"; gene_type "lncRNA"; gene_name "Gm14266"; transcript_type "lncRNA"; transcript_name "Gm14266-231"; exon_number 2; exon_id "ENSMUSE00000796475.2"; level 2; mgi_id "MGI:3649850"; tag "TAGENE"; havana_gene "OTTMUSG00000016140.1";
chr2	ENSEMBL_gcm37	exon	171098831	171099059	0.220522634359232	+	.	gene_id "ENSMUSG00000084829.10"; transcript_id "ENSMUSG00000084829.10_tx_8"; exon_id "chr2_171098831_171099059_+"; exonnum "2"; txlen "1513";
chr2	ENSEMBL_gcm37	exon	171098831	171099059	0.220522634359232	+	.	gene_id "ENSMUSG00000084829.10"; transcript_id "ENSMUSG00000084829.10_tx_9"; exon_id "chr2_171098831_171099059_+"; exonnum "2"; txlen "1507";
chr2	HAVANA	exon	171098831	171099332	0	+	.	gene_id "ENSMUSG00000084829.10"; transcript_id "ENSMUST00000344718.1"; gene_type "lncRNA"; gene_name "Gm14266"; transcript_type "lncRNA"; transcript_name "Gm14266-242"; exon_number 3; exon_id "ENSMUSE00001679170.1"; level 2; mgi_id "MGI:3649850"; tag "TAGENE"; havana_gene "OTTMUSG00000016140.1";
chr2	HAVANA	exon	171098831	171099340	0	+	.	gene_id "ENSMUSG00000084829.10"; transcript_id "ENSMUST00000344687.1"; gene_type "lncRNA"; gene_name "Gm14266"; transcript_type "lncRNA"; transcript_name "Gm14266-211"; exon_number 2; exon_id "ENSMUSE00001679155.1"; level 2; mgi_id "MGI:3649850"; tag "TAGENE"; havana_gene "OTTMUSG00000016140.1";
chr2	HAVANA	exon	171098831	171100101	0	+	.	gene_id "ENSMUSG00000084829.10"; transcript_id "ENSMUST00000344716.1"; gene_type "lncRNA"; gene_name "Gm14266"; transcript_type "lncRNA"; transcript_name "Gm14266-240"; exon_number 2; exon_id "ENSMUSE00001679146.1"; level 2; mgi_id "MGI:3649850"; tag "TAGENE"; havana_gene "OTTMUSG00000016140.1";
chr2	HAVANA	exon	171098831	171100103	0	+	.	gene_id "ENSMUSG00000084829.10"; transcript_id "ENSMUST00000344715.1"; gene_type "lncRNA"; gene_name "Gm14266"; transcript_type "lncRNA"; transcript_name "Gm14266-239"; exon_number 2; exon_id "ENSMUSE00001679161.1"; level 2; mgi_id "MGI:3649850"; tag "basic"; tag "TAGENE"; havana_gene "OTTMUSG00000016140.1";
chr2	HAVANA	exon	171099541	171099759	0	+	.	gene_id "ENSMUSG00000084829.10"; transcript_id "ENSMUST00000344686.1"; gene_type "lncRNA"; gene_name "Gm14266"; transcript_type "lncRNA"; transcript_name "Gm14266-210"; exon_number 3; exon_id "ENSMUSE00001679180.1"; level 2; mgi_id "MGI:3649850"; tag "TAGENE"; havana_gene "OTTMUSG00000016140.1";
chr2	HAVANA	exon	171101060	171101141	0	+	.	gene_id "ENSMUSG00000084829.10"; transcript_id "ENSMUST00000344685.1"; gene_type "lncRNA"; gene_name "Gm14266"; transcript_type "lncRNA"; transcript_name "Gm14266-209"; exon_number 3; exon_id "ENSMUSE00001679157.1"; level 2; mgi_id "MGI:3649850"; tag "TAGENE"; havana_gene "OTTMUSG00000016140.1";
chr2	sragcm37_mid	exon	171103172	171103238	0.220522634359232	+	.	gene_id "ENSMUSG00000084829.10"; transcript_id "ENSMUSG00000084829.10_tx_8"; exon_id "chr2_171103172_171103238_+"; exonnum "3"; txlen "1513";
chr2	sragcm37_mid	exon	171103172	171103238	0.220522634359232	+	.	gene_id "ENSMUSG00000084829.10"; transcript_id "ENSMUSG00000084829.10_tx_9"; exon_id "chr2_171103172_171103238_+"; exonnum "3"; txlen "1507";
chr2	HAVANA	exon	171104655	171104851	0	+	.	gene_id "ENSMUSG00000084829.10"; transcript_id "ENSMUST00000344684.1"; gene_type "lncRNA"; gene_name "Gm14266"; transcript_type "lncRNA"; transcript_name "Gm14266-208"; exon_number 3; exon_id "ENSMUSE00001679185.1"; level 2; mgi_id "MGI:3649850"; tag "TAGENE"; havana_gene "OTTMUSG00000016140.1";
chr2	HAVANA	exon	171104655	171104851	0	+	.	gene_id "ENSMUSG00000084829.10"; transcript_id "ENSMUST00000344703.1"; gene_type "lncRNA"; gene_name "Gm14266"; transcript_type "lncRNA"; transcript_name "Gm14266-227"; exon_number 3; exon_id "ENSMUSE00001679185.1"; level 2; mgi_id "MGI:3649850"; tag "TAGENE"; havana_gene "OTTMUSG00000016140.1";
chr2	HAVANA	exon	171104655	171104851	0	+	.	gene_id "ENSMUSG00000084829.10"; transcript_id "ENSMUST00000344702.1"; gene_type "lncRNA"; gene_name "Gm14266"; transcript_type "lncRNA"; transcript_name "Gm14266-226"; exon_number 3; exon_id "ENSMUSE00001679185.1"; level 2; mgi_id "MGI:3649850"; tag "basic"; tag "TAGENE"; havana_gene "OTTMUSG00000016140.1";
chr2	ENSEMBL_gcm37	exon	171104655	171104851	0.220522634359232	+	.	gene_id "ENSMUSG00000084829.10"; transcript_id "ENSMUSG00000084829.10_tx_8"; exon_id "chr2_171104655_171104851_+"; exonnum "4"; txlen "1513";
chr2	ENSEMBL_gcm37	exon	171104655	171104851	0.220522634359232	+	.	gene_id "ENSMUSG00000084829.10"; transcript_id "ENSMUSG00000084829.10_tx_9"; exon_id "chr2_171104655_171104851_+"; exonnum "4"; txlen "1507";
chr2	HAVANA	exon	171106940	171107049	0	+	.	gene_id "ENSMUSG00000084829.10"; transcript_id "ENSMUST00000344681.1"; gene_type "lncRNA"; gene_name "Gm14266"; transcript_type "lncRNA"; transcript_name "Gm14266-205"; exon_number 3; exon_id "ENSMUSE00000842273.2"; level 2; mgi_id "MGI:3649850"; tag "basic"; tag "Ensembl_canonical"; tag "GENCODE_Primary"; tag "TAGENE"; havana_gene "OTTMUSG00000016140.1";
chr2	HAVANA	exon	171106940	171107049	0	+	.	gene_id "ENSMUSG00000084829.10"; transcript_id "ENSMUST00000125631.9"; gene_type "lncRNA"; gene_name "Gm14266"; transcript_type "lncRNA"; transcript_name "Gm14266-201"; exon_number 3; exon_id "ENSMUSE00000842273.2"; level 2; transcript_support_level "3"; mgi_id "MGI:3649850"; tag "TAGENE"; havana_gene "OTTMUSG00000016140.1"; havana_transcript "OTTMUST00000042646.1";
chr2	HAVANA	exon	171106940	171107049	0	+	.	gene_id "ENSMUSG00000084829.10"; transcript_id "ENSMUST00000344684.1"; gene_type "lncRNA"; gene_name "Gm14266"; transcript_type "lncRNA"; transcript_name "Gm14266-208"; exon_number 4; exon_id "ENSMUSE00000842273.2"; level 2; mgi_id "MGI:3649850"; tag "TAGENE"; havana_gene "OTTMUSG00000016140.1";
chr2	HAVANA	exon	171106940	171107049	0	+	.	gene_id "ENSMUSG00000084829.10"; transcript_id "ENSMUST00000146542.3"; gene_type "lncRNA"; gene_name "Gm14266"; transcript_type "lncRNA"; transcript_name "Gm14266-203"; exon_number 3; exon_id "ENSMUSE00000842273.2"; level 2; transcript_support_level "1"; mgi_id "MGI:3649850"; tag "TAGENE"; havana_gene "OTTMUSG00000016140.1"; havana_transcript "OTTMUST00000038609.1";
chr2	HAVANA	exon	171106940	171107049	0	+	.	gene_id "ENSMUSG00000084829.10"; transcript_id "ENSMUST00000344698.1"; gene_type "lncRNA"; gene_name "Gm14266"; transcript_type "lncRNA"; transcript_name "Gm14266-222"; exon_number 3; exon_id "ENSMUSE00000842273.2"; level 2; mgi_id "MGI:3649850"; tag "TAGENE"; havana_gene "OTTMUSG00000016140.1";
chr2	HAVANA	exon	171106940	171107049	0	+	.	gene_id "ENSMUSG00000084829.10"; transcript_id "ENSMUST00000245567.2"; gene_type "lncRNA"; gene_name "Gm14266"; transcript_type "lncRNA"; transcript_name "Gm14266-204"; exon_number 3; exon_id "ENSMUSE00000842273.2"; level 2; mgi_id "MGI:3649850"; tag "TAGENE"; havana_gene "OTTMUSG00000016140.1";
chr2	HAVANA	exon	171106940	171107049	0	+	.	gene_id "ENSMUSG00000084829.10"; transcript_id "ENSMUST00000344699.1"; gene_type "lncRNA"; gene_name "Gm14266"; transcript_type "lncRNA"; transcript_name "Gm14266-223"; exon_number 3; exon_id "ENSMUSE00000842273.2"; level 2; mgi_id "MGI:3649850"; tag "TAGENE"; havana_gene "OTTMUSG00000016140.1";
chr2	HAVANA	exon	171106940	171107049	0	+	.	gene_id "ENSMUSG00000084829.10"; transcript_id "ENSMUST00000344700.1"; gene_type "lncRNA"; gene_name "Gm14266"; transcript_type "lncRNA"; transcript_name "Gm14266-224"; exon_number 3; exon_id "ENSMUSE00000842273.2"; level 2; mgi_id "MGI:3649850"; tag "TAGENE"; havana_gene "OTTMUSG00000016140.1";
chr2	HAVANA	exon	171106940	171107049	0	+	.	gene_id "ENSMUSG00000084829.10"; transcript_id "ENSMUST00000344703.1"; gene_type "lncRNA"; gene_name "Gm14266"; transcript_type "lncRNA"; transcript_name "Gm14266-227"; exon_number 4; exon_id "ENSMUSE00000842273.2"; level 2; mgi_id "MGI:3649850"; tag "TAGENE"; havana_gene "OTTMUSG00000016140.1";
chr2	HAVANA	exon	171106940	171107049	0	+	.	gene_id "ENSMUSG00000084829.10"; transcript_id "ENSMUST00000344702.1"; gene_type "lncRNA"; gene_name "Gm14266"; transcript_type "lncRNA"; transcript_name "Gm14266-226"; exon_number 4; exon_id "ENSMUSE00000842273.2"; level 2; mgi_id "MGI:3649850"; tag "basic"; tag "TAGENE"; havana_gene "OTTMUSG00000016140.1";
chr2	HAVANA	exon	171106940	171107049	0	+	.	gene_id "ENSMUSG00000084829.10"; transcript_id "ENSMUST00000344704.1"; gene_type "lncRNA"; gene_name "Gm14266"; transcript_type "lncRNA"; transcript_name "Gm14266-228"; exon_number 4; exon_id "ENSMUSE00000842273.2"; level 2; mgi_id "MGI:3649850"; tag "basic"; tag "TAGENE"; havana_gene "OTTMUSG00000016140.1";
chr2	HAVANA	exon	171106940	171107049	0	+	.	gene_id "ENSMUSG00000084829.10"; transcript_id "ENSMUST00000344705.1"; gene_type "lncRNA"; gene_name "Gm14266"; transcript_type "lncRNA"; transcript_name "Gm14266-229"; exon_number 3; exon_id "ENSMUSE00000842273.2"; level 2; mgi_id "MGI:3649850"; tag "TAGENE"; havana_gene "OTTMUSG00000016140.1";
chr2	ENSEMBL_gcm37	exon	171106940	171107049	0.220522634359232	+	.	gene_id "ENSMUSG00000084829.10"; transcript_id "ENSMUSG00000084829.10_tx_8"; exon_id "chr2_171106940_171107049_+"; exonnum "5"; txlen "1513";
chr2	ENSEMBL_gcm37	exon	171106940	171107049	0.220522634359232	+	.	gene_id "ENSMUSG00000084829.10"; transcript_id "ENSMUSG00000084829.10_tx_9"; exon_id "chr2_171106940_171107049_+"; exonnum "5"; txlen "1507";
chr2	HAVANA	exon	171107819	171107901	0	+	.	gene_id "ENSMUSG00000084829.10"; transcript_id "ENSMUST00000344700.1"; gene_type "lncRNA"; gene_name "Gm14266"; transcript_type "lncRNA"; transcript_name "Gm14266-224"; exon_number 4; exon_id "ENSMUSE00001679150.1"; level 2; mgi_id "MGI:3649850"; tag "TAGENE"; havana_gene "OTTMUSG00000016140.1";
chr2	HAVANA	exon	171110908	171111120	0	+	.	gene_id "ENSMUSG00000084829.10"; transcript_id "ENSMUST00000125631.9"; gene_type "lncRNA"; gene_name "Gm14266"; transcript_type "lncRNA"; transcript_name "Gm14266-201"; exon_number 4; exon_id "ENSMUSE00000837513.2"; level 2; transcript_support_level "3"; mgi_id "MGI:3649850"; tag "TAGENE"; havana_gene "OTTMUSG00000016140.1"; havana_transcript "OTTMUST00000042646.1";
chr2	HAVANA	exon	171110908	171111120	0	+	.	gene_id "ENSMUSG00000084829.10"; transcript_id "ENSMUST00000344683.1"; gene_type "lncRNA"; gene_name "Gm14266"; transcript_type "lncRNA"; transcript_name "Gm14266-207"; exon_number 3; exon_id "ENSMUSE00000837513.2"; level 2; mgi_id "MGI:3649850"; tag "TAGENE"; havana_gene "OTTMUSG00000016140.1";
chr2	HAVANA	exon	171110908	171111120	0	+	.	gene_id "ENSMUSG00000084829.10"; transcript_id "ENSMUST00000344684.1"; gene_type "lncRNA"; gene_name "Gm14266"; transcript_type "lncRNA"; transcript_name "Gm14266-208"; exon_number 5; exon_id "ENSMUSE00000837513.2"; level 2; mgi_id "MGI:3649850"; tag "TAGENE"; havana_gene "OTTMUSG00000016140.1";
chr2	HAVANA	exon	171110908	171111120	0	+	.	gene_id "ENSMUSG00000084829.10"; transcript_id "ENSMUST00000245567.2"; gene_type "lncRNA"; gene_name "Gm14266"; transcript_type "lncRNA"; transcript_name "Gm14266-204"; exon_number 4; exon_id "ENSMUSE00000837513.2"; level 2; mgi_id "MGI:3649850"; tag "TAGENE"; havana_gene "OTTMUSG00000016140.1";
chr2	HAVANA	exon	171110908	171111120	0	+	.	gene_id "ENSMUSG00000084829.10"; transcript_id "ENSMUST00000344699.1"; gene_type "lncRNA"; gene_name "Gm14266"; transcript_type "lncRNA"; transcript_name "Gm14266-223"; exon_number 4; exon_id "ENSMUSE00000837513.2"; level 2; mgi_id "MGI:3649850"; tag "TAGENE"; havana_gene "OTTMUSG00000016140.1";
chr2	HAVANA	exon	171110908	171111120	0	+	.	gene_id "ENSMUSG00000084829.10"; transcript_id "ENSMUST00000344701.1"; gene_type "lncRNA"; gene_name "Gm14266"; transcript_type "lncRNA"; transcript_name "Gm14266-225"; exon_number 3; exon_id "ENSMUSE00000837513.2"; level 2; mgi_id "MGI:3649850"; tag "TAGENE"; havana_gene "OTTMUSG00000016140.1";
chr2	HAVANA	exon	171110908	171111120	0	+	.	gene_id "ENSMUSG00000084829.10"; transcript_id "ENSMUST00000344702.1"; gene_type "lncRNA"; gene_name "Gm14266"; transcript_type "lncRNA"; transcript_name "Gm14266-226"; exon_number 5; exon_id "ENSMUSE00000837513.2"; level 2; mgi_id "MGI:3649850"; tag "basic"; tag "TAGENE"; havana_gene "OTTMUSG00000016140.1";
chr2	HAVANA	exon	171110908	171111120	0	+	.	gene_id "ENSMUSG00000084829.10"; transcript_id "ENSMUST00000344706.1"; gene_type "lncRNA"; gene_name "Gm14266"; transcript_type "lncRNA"; transcript_name "Gm14266-230"; exon_number 3; exon_id "ENSMUSE00000837513.2"; level 2; mgi_id "MGI:3649850"; tag "TAGENE"; havana_gene "OTTMUSG00000016140.1";
chr2	ENSEMBL_gcm37	exon	171110908	171111120	0.220522634359232	+	.	gene_id "ENSMUSG00000084829.10"; transcript_id "ENSMUSG00000084829.10_tx_8"; exon_id "chr2_171110908_171111120_+"; exonnum "6"; txlen "1513";
chr2	ENSEMBL_gcm37	exon	171110908	171111120	0.220522634359232	+	.	gene_id "ENSMUSG00000084829.10"; transcript_id "ENSMUSG00000084829.10_tx_9"; exon_id "chr2_171110908_171111120_+"; exonnum "6"; txlen "1507";
chr2	HAVANA	exon	171110937	171111120	0	+	.	gene_id "ENSMUSG00000084829.10"; transcript_id "ENSMUST00000344705.1"; gene_type "lncRNA"; gene_name "Gm14266"; transcript_type "lncRNA"; transcript_name "Gm14266-229"; exon_number 4; exon_id "ENSMUSE00001679194.1"; level 2; mgi_id "MGI:3649850"; tag "TAGENE"; havana_gene "OTTMUSG00000016140.1";
chr2	HAVANA	exon	171110957	171111120	0	+	.	gene_id "ENSMUSG00000084829.10"; transcript_id "ENSMUST00000344682.1"; gene_type "lncRNA"; gene_name "Gm14266"; transcript_type "lncRNA"; transcript_name "Gm14266-206"; exon_number 3; exon_id "ENSMUSE00000750258.2"; level 2; mgi_id "MGI:3649850"; tag "TAGENE"; havana_gene "OTTMUSG00000016140.1";
chr2	HAVANA	exon	171110957	171111120	0	+	.	gene_id "ENSMUSG00000084829.10"; transcript_id "ENSMUST00000344681.1"; gene_type "lncRNA"; gene_name "Gm14266"; transcript_type "lncRNA"; transcript_name "Gm14266-205"; exon_number 4; exon_id "ENSMUSE00000750258.2"; level 2; mgi_id "MGI:3649850"; tag "basic"; tag "Ensembl_canonical"; tag "GENCODE_Primary"; tag "TAGENE"; havana_gene "OTTMUSG00000016140.1";
chr2	HAVANA	exon	171110957	171111120	0	+	.	gene_id "ENSMUSG00000084829.10"; transcript_id "ENSMUST00000344696.1"; gene_type "lncRNA"; gene_name "Gm14266"; transcript_type "lncRNA"; transcript_name "Gm14266-220"; exon_number 3; exon_id "ENSMUSE00000750258.2"; level 2; mgi_id "MGI:3649850"; tag "TAGENE"; havana_gene "OTTMUSG00000016140.1";
chr2	HAVANA	exon	171110957	171111120	0	+	.	gene_id "ENSMUSG00000084829.10"; transcript_id "ENSMUST00000344697.1"; gene_type "lncRNA"; gene_name "Gm14266"; transcript_type "lncRNA"; transcript_name "Gm14266-221"; exon_number 3; exon_id "ENSMUSE00000750258.2"; level 2; mgi_id "MGI:3649850"; tag "TAGENE"; havana_gene "OTTMUSG00000016140.1";
chr2	HAVANA	exon	171110957	171111120	0	+	.	gene_id "ENSMUSG00000084829.10"; transcript_id "ENSMUST00000146542.3"; gene_type "lncRNA"; gene_name "Gm14266"; transcript_type "lncRNA"; transcript_name "Gm14266-203"; exon_number 4; exon_id "ENSMUSE00000750258.2"; level 2; transcript_support_level "1"; mgi_id "MGI:3649850"; tag "TAGENE"; havana_gene "OTTMUSG00000016140.1"; havana_transcript "OTTMUST00000038609.1";
chr2	HAVANA	exon	171110957	171111120	0	+	.	gene_id "ENSMUSG00000084829.10"; transcript_id "ENSMUST00000344698.1"; gene_type "lncRNA"; gene_name "Gm14266"; transcript_type "lncRNA"; transcript_name "Gm14266-222"; exon_number 4; exon_id "ENSMUSE00000750258.2"; level 2; mgi_id "MGI:3649850"; tag "TAGENE"; havana_gene "OTTMUSG00000016140.1";
chr2	HAVANA	exon	171110957	171111120	0	+	.	gene_id "ENSMUSG00000084829.10"; transcript_id "ENSMUST00000344700.1"; gene_type "lncRNA"; gene_name "Gm14266"; transcript_type "lncRNA"; transcript_name "Gm14266-224"; exon_number 5; exon_id "ENSMUSE00000750258.2"; level 2; mgi_id "MGI:3649850"; tag "TAGENE"; havana_gene "OTTMUSG00000016140.1";
chr2	HAVANA	exon	171110957	171111120	0	+	.	gene_id "ENSMUSG00000084829.10"; transcript_id "ENSMUST00000344703.1"; gene_type "lncRNA"; gene_name "Gm14266"; transcript_type "lncRNA"; transcript_name "Gm14266-227"; exon_number 5; exon_id "ENSMUSE00000750258.2"; level 2; mgi_id "MGI:3649850"; tag "TAGENE"; havana_gene "OTTMUSG00000016140.1";
chr2	HAVANA	exon	171110957	171111120	0	+	.	gene_id "ENSMUSG00000084829.10"; transcript_id "ENSMUST00000344704.1"; gene_type "lncRNA"; gene_name "Gm14266"; transcript_type "lncRNA"; transcript_name "Gm14266-228"; exon_number 5; exon_id "ENSMUSE00000750258.2"; level 2; mgi_id "MGI:3649850"; tag "basic"; tag "TAGENE"; havana_gene "OTTMUSG00000016140.1";
chr2	HAVANA	exon	171110957	171111120	0	+	.	gene_id "ENSMUSG00000084829.10"; transcript_id "ENSMUST00000344707.1"; gene_type "lncRNA"; gene_name "Gm14266"; transcript_type "lncRNA"; transcript_name "Gm14266-231"; exon_number 3; exon_id "ENSMUSE00000750258.2"; level 2; mgi_id "MGI:3649850"; tag "TAGENE"; havana_gene "OTTMUSG00000016140.1";
chr2	HAVANA	exon	171112799	171113270	0	+	.	gene_id "ENSMUSG00000084829.10"; transcript_id "ENSMUST00000344683.1"; gene_type "lncRNA"; gene_name "Gm14266"; transcript_type "lncRNA"; transcript_name "Gm14266-207"; exon_number 4; exon_id "ENSMUSE00001679200.1"; level 2; mgi_id "MGI:3649850"; tag "TAGENE"; havana_gene "OTTMUSG00000016140.1";
chr2	HAVANA	exon	171112799	171113270	0	+	.	gene_id "ENSMUSG00000084829.10"; transcript_id "ENSMUST00000344684.1"; gene_type "lncRNA"; gene_name "Gm14266"; transcript_type "lncRNA"; transcript_name "Gm14266-208"; exon_number 6; exon_id "ENSMUSE00001679200.1"; level 2; mgi_id "MGI:3649850"; tag "TAGENE"; havana_gene "OTTMUSG00000016140.1";
chr2	HAVANA	exon	171112799	171113270	0	+	.	gene_id "ENSMUSG00000084829.10"; transcript_id "ENSMUST00000344700.1"; gene_type "lncRNA"; gene_name "Gm14266"; transcript_type "lncRNA"; transcript_name "Gm14266-224"; exon_number 6; exon_id "ENSMUSE00001679200.1"; level 2; mgi_id "MGI:3649850"; tag "TAGENE"; havana_gene "OTTMUSG00000016140.1";
chr2	HAVANA	exon	171112799	171113270	0	+	.	gene_id "ENSMUSG00000084829.10"; transcript_id "ENSMUST00000344703.1"; gene_type "lncRNA"; gene_name "Gm14266"; transcript_type "lncRNA"; transcript_name "Gm14266-227"; exon_number 6; exon_id "ENSMUSE00001679200.1"; level 2; mgi_id "MGI:3649850"; tag "TAGENE"; havana_gene "OTTMUSG00000016140.1";
chr2	HAVANA	exon	171112799	171113270	0	+	.	gene_id "ENSMUSG00000084829.10"; transcript_id "ENSMUST00000344704.1"; gene_type "lncRNA"; gene_name "Gm14266"; transcript_type "lncRNA"; transcript_name "Gm14266-228"; exon_number 6; exon_id "ENSMUSE00001679200.1"; level 2; mgi_id "MGI:3649850"; tag "basic"; tag "TAGENE"; havana_gene "OTTMUSG00000016140.1";
chr2	HAVANA	exon	171112799	171113270	0	+	.	gene_id "ENSMUSG00000084829.10"; transcript_id "ENSMUST00000344705.1"; gene_type "lncRNA"; gene_name "Gm14266"; transcript_type "lncRNA"; transcript_name "Gm14266-229"; exon_number 5; exon_id "ENSMUSE00001679200.1"; level 2; mgi_id "MGI:3649850"; tag "TAGENE"; havana_gene "OTTMUSG00000016140.1";
chr2	HAVANA	exon	171112799	171113270	0	+	.	gene_id "ENSMUSG00000084829.10"; transcript_id "ENSMUST00000344706.1"; gene_type "lncRNA"; gene_name "Gm14266"; transcript_type "lncRNA"; transcript_name "Gm14266-230"; exon_number 4; exon_id "ENSMUSE00001679200.1"; level 2; mgi_id "MGI:3649850"; tag "TAGENE"; havana_gene "OTTMUSG00000016140.1";
chr2	HAVANA	exon	171112799	171113275	0	+	.	gene_id "ENSMUSG00000084829.10"; transcript_id "ENSMUST00000344682.1"; gene_type "lncRNA"; gene_name "Gm14266"; transcript_type "lncRNA"; transcript_name "Gm14266-206"; exon_number 4; exon_id "ENSMUSE00001679188.1"; level 2; mgi_id "MGI:3649850"; tag "TAGENE"; havana_gene "OTTMUSG00000016140.1";
chr2	HAVANA	exon	171112799	171113276	0	+	.	gene_id "ENSMUSG00000084829.10"; transcript_id "ENSMUST00000344701.1"; gene_type "lncRNA"; gene_name "Gm14266"; transcript_type "lncRNA"; transcript_name "Gm14266-225"; exon_number 4; exon_id "ENSMUSE00001679179.1"; level 2; mgi_id "MGI:3649850"; tag "TAGENE"; havana_gene "OTTMUSG00000016140.1";
chr2	ENSEMBL_gcm37	exon	171112799	171113276	0.220522634359232	+	.	gene_id "ENSMUSG00000084829.10"; transcript_id "ENSMUSG00000084829.10_tx_8"; exon_id "chr2_171112799_171113276_+"; exonnum "7"; txlen "1513";
chr2	ENSEMBL_gcm37	exon	171112799	171113276	0.220522634359232	+	.	gene_id "ENSMUSG00000084829.10"; transcript_id "ENSMUSG00000084829.10_tx_9"; exon_id "chr2_171112799_171113276_+"; exonnum "7"; txlen "1507";
chr2	HAVANA	exon	171112799	171113277	0	+	.	gene_id "ENSMUSG00000084829.10"; transcript_id "ENSMUST00000125631.9"; gene_type "lncRNA"; gene_name "Gm14266"; transcript_type "lncRNA"; transcript_name "Gm14266-201"; exon_number 5; exon_id "ENSMUSE00001679177.1"; level 2; transcript_support_level "3"; mgi_id "MGI:3649850"; tag "TAGENE"; havana_gene "OTTMUSG00000016140.1"; havana_transcript "OTTMUST00000042646.1";
chr2	HAVANA	exon	171112799	171113277	0	+	.	gene_id "ENSMUSG00000084829.10"; transcript_id "ENSMUST00000245567.2"; gene_type "lncRNA"; gene_name "Gm14266"; transcript_type "lncRNA"; transcript_name "Gm14266-204"; exon_number 5; exon_id "ENSMUSE00001679177.1"; level 2; mgi_id "MGI:3649850"; tag "TAGENE"; havana_gene "OTTMUSG00000016140.1";
chr2	HAVANA	exon	171112799	171113277	0	+	.	gene_id "ENSMUSG00000084829.10"; transcript_id "ENSMUST00000344699.1"; gene_type "lncRNA"; gene_name "Gm14266"; transcript_type "lncRNA"; transcript_name "Gm14266-223"; exon_number 5; exon_id "ENSMUSE00001679177.1"; level 2; mgi_id "MGI:3649850"; tag "TAGENE"; havana_gene "OTTMUSG00000016140.1";
chr2	HAVANA	exon	171112799	171113277	0	+	.	gene_id "ENSMUSG00000084829.10"; transcript_id "ENSMUST00000344702.1"; gene_type "lncRNA"; gene_name "Gm14266"; transcript_type "lncRNA"; transcript_name "Gm14266-226"; exon_number 6; exon_id "ENSMUSE00001679177.1"; level 2; mgi_id "MGI:3649850"; tag "basic"; tag "TAGENE"; havana_gene "OTTMUSG00000016140.1";
chr2	HAVANA	exon	171112799	171113526	0	+	.	gene_id "ENSMUSG00000084829.10"; transcript_id "ENSMUST00000344696.1"; gene_type "lncRNA"; gene_name "Gm14266"; transcript_type "lncRNA"; transcript_name "Gm14266-220"; exon_number 4; exon_id "ENSMUSE00001679193.1"; level 2; mgi_id "MGI:3649850"; tag "TAGENE"; havana_gene "OTTMUSG00000016140.1";
chr2	HAVANA	exon	171112799	171113526	0	+	.	gene_id "ENSMUSG00000084829.10"; transcript_id "ENSMUST00000344697.1"; gene_type "lncRNA"; gene_name "Gm14266"; transcript_type "lncRNA"; transcript_name "Gm14266-221"; exon_number 4; exon_id "ENSMUSE00001679193.1"; level 2; mgi_id "MGI:3649850"; tag "TAGENE"; havana_gene "OTTMUSG00000016140.1";
chr2	HAVANA	exon	171112799	171113526	0	+	.	gene_id "ENSMUSG00000084829.10"; transcript_id "ENSMUST00000146542.3"; gene_type "lncRNA"; gene_name "Gm14266"; transcript_type "lncRNA"; transcript_name "Gm14266-203"; exon_number 5; exon_id "ENSMUSE00001679193.1"; level 2; transcript_support_level "1"; mgi_id "MGI:3649850"; tag "TAGENE"; havana_gene "OTTMUSG00000016140.1"; havana_transcript "OTTMUST00000038609.1";
chr2	HAVANA	exon	171112799	171113526	0	+	.	gene_id "ENSMUSG00000084829.10"; transcript_id "ENSMUST00000344698.1"; gene_type "lncRNA"; gene_name "Gm14266"; transcript_type "lncRNA"; transcript_name "Gm14266-222"; exon_number 5; exon_id "ENSMUSE00001679193.1"; level 2; mgi_id "MGI:3649850"; tag "TAGENE"; havana_gene "OTTMUSG00000016140.1";
chr2	HAVANA	exon	171112799	171113526	0	+	.	gene_id "ENSMUSG00000084829.10"; transcript_id "ENSMUST00000344707.1"; gene_type "lncRNA"; gene_name "Gm14266"; transcript_type "lncRNA"; transcript_name "Gm14266-231"; exon_number 4; exon_id "ENSMUSE00001679193.1"; level 2; mgi_id "MGI:3649850"; tag "TAGENE"; havana_gene "OTTMUSG00000016140.1";
chr2	HAVANA	exon	171112799	171113602	0	+	.	gene_id "ENSMUSG00000084829.10"; transcript_id "ENSMUST00000344681.1"; gene_type "lncRNA"; gene_name "Gm14266"; transcript_type "lncRNA"; transcript_name "Gm14266-205"; exon_number 5; exon_id "ENSMUSE00001679142.1"; level 2; mgi_id "MGI:3649850"; tag "basic"; tag "Ensembl_canonical"; tag "GENCODE_Primary"; tag "TAGENE"; havana_gene "OTTMUSG00000016140.1";
chr2	HAVANA	exon	171131917	171132034	0	+	.	gene_id "ENSMUSG00000136705.1"; transcript_id "ENSMUST00000337330.1"; gene_type "lncRNA"; gene_name "ENSMUSG00000136705"; transcript_type "lncRNA"; transcript_name "ENSMUST00000337330"; exon_number 1; exon_id "ENSMUSE00001665007.1"; level 2; tag "TAGENE";
chr2	HAVANA	transcript	171131917	171138249	0	+	.	gene_id "ENSMUSG00000136705.1"; transcript_id "ENSMUST00000337330.1"; gene_type "lncRNA"; gene_name "ENSMUSG00000136705"; transcript_type "lncRNA"; transcript_name "ENSMUST00000337330"; level 2; tag "TAGENE";
chr2	HAVANA	gene	171131917	171206841	0	+	.	gene_id "ENSMUSG00000136705.1"; gene_type "lncRNA"; gene_name "ENSMUSG00000136705"; level 2;
chr2	HAVANA	exon	171131920	171132034	0	+	.	gene_id "ENSMUSG00000136705.1"; transcript_id "ENSMUST00000337329.1"; gene_type "lncRNA"; gene_name "ENSMUSG00000136705"; transcript_type "lncRNA"; transcript_name "ENSMUST00000337329"; exon_number 1; exon_id "ENSMUSE00001664999.1"; level 2; tag "basic"; tag "TAGENE";
chr2	HAVANA	transcript	171131920	171154120	0	+	.	gene_id "ENSMUSG00000136705.1"; transcript_id "ENSMUST00000337329.1"; gene_type "lncRNA"; gene_name "ENSMUSG00000136705"; transcript_type "lncRNA"; transcript_name "ENSMUST00000337329"; level 2; tag "basic"; tag "TAGENE";
chr2	HAVANA	exon	171131931	171132034	0	+	.	gene_id "ENSMUSG00000136705.1"; transcript_id "ENSMUST00000337327.1"; gene_type "lncRNA"; gene_name "ENSMUSG00000136705"; transcript_type "lncRNA"; transcript_name "ENSMUST00000337327"; exon_number 1; exon_id "ENSMUSE00001665000.1"; level 2; tag "basic"; tag "Ensembl_canonical"; tag "GENCODE_Primary"; tag "TAGENE";
chr2	HAVANA	transcript	171131931	171205710	0	+	.	gene_id "ENSMUSG00000136705.1"; transcript_id "ENSMUST00000337327.1"; gene_type "lncRNA"; gene_name "ENSMUSG00000136705"; transcript_type "lncRNA"; transcript_name "ENSMUST00000337327"; level 2; tag "basic"; tag "Ensembl_canonical"; tag "GENCODE_Primary"; tag "TAGENE";
chr2	HAVANA	exon	171138024	171138249	0	+	.	gene_id "ENSMUSG00000136705.1"; transcript_id "ENSMUST00000337330.1"; gene_type "lncRNA"; gene_name "ENSMUSG00000136705"; transcript_type "lncRNA"; transcript_name "ENSMUST00000337330"; exon_number 2; exon_id "ENSMUSE00001665006.1"; level 2; tag "TAGENE";
chr2	HAVANA	exon	171148212	171148311	0	+	.	gene_id "ENSMUSG00000136705.1"; transcript_id "ENSMUST00000337331.1"; gene_type "lncRNA"; gene_name "ENSMUSG00000136705"; transcript_type "lncRNA"; transcript_name "ENSMUST00000337331"; exon_number 1; exon_id "ENSMUSE00001665009.1"; level 2; tag "TAGENE";
chr2	HAVANA	transcript	171148212	171154043	0	+	.	gene_id "ENSMUSG00000136705.1"; transcript_id "ENSMUST00000337331.1"; gene_type "lncRNA"; gene_name "ENSMUSG00000136705"; transcript_type "lncRNA"; transcript_name "ENSMUST00000337331"; level 2; tag "TAGENE";
chr2	HAVANA	exon	171153746	171154043	0	+	.	gene_id "ENSMUSG00000136705.1"; transcript_id "ENSMUST00000337331.1"; gene_type "lncRNA"; gene_name "ENSMUSG00000136705"; transcript_type "lncRNA"; transcript_name "ENSMUST00000337331"; exon_number 2; exon_id "ENSMUSE00001664996.1"; level 2; tag "TAGENE";
chr2	HAVANA	exon	171153746	171154120	0	+	.	gene_id "ENSMUSG00000136705.1"; transcript_id "ENSMUST00000337329.1"; gene_type "lncRNA"; gene_name "ENSMUSG00000136705"; transcript_type "lncRNA"; transcript_name "ENSMUST00000337329"; exon_number 2; exon_id "ENSMUSE00001665002.1"; level 2; tag "basic"; tag "TAGENE";
chr2	HAVANA	exon	171160179	171160235	0	+	.	gene_id "ENSMUSG00000136705.1"; transcript_id "ENSMUST00000337328.1"; gene_type "lncRNA"; gene_name "ENSMUSG00000136705"; transcript_type "lncRNA"; transcript_name "ENSMUST00000337328"; exon_number 1; exon_id "ENSMUSE00001665004.1"; level 2; tag "basic"; tag "TAGENE";
chr2	HAVANA	transcript	171160179	171206841	0	+	.	gene_id "ENSMUSG00000136705.1"; transcript_id "ENSMUST00000337328.1"; gene_type "lncRNA"; gene_name "ENSMUSG00000136705"; transcript_type "lncRNA"; transcript_name "ENSMUST00000337328"; level 2; tag "basic"; tag "TAGENE";
chr2	HAVANA	exon	171197666	171197788	0	+	.	gene_id "ENSMUSG00000136705.1"; transcript_id "ENSMUST00000337327.1"; gene_type "lncRNA"; gene_name "ENSMUSG00000136705"; transcript_type "lncRNA"; transcript_name "ENSMUST00000337327"; exon_number 2; exon_id "ENSMUSE00001665003.1"; level 2; tag "basic"; tag "Ensembl_canonical"; tag "GENCODE_Primary"; tag "TAGENE";
chr2	HAVANA	exon	171197666	171197788	0	+	.	gene_id "ENSMUSG00000136705.1"; transcript_id "ENSMUST00000337328.1"; gene_type "lncRNA"; gene_name "ENSMUSG00000136705"; transcript_type "lncRNA"; transcript_name "ENSMUST00000337328"; exon_number 2; exon_id "ENSMUSE00001665003.1"; level 2; tag "basic"; tag "TAGENE";
chr2	HAVANA	exon	171197874	171198086	0	+	.	gene_id "ENSMUSG00000136705.1"; transcript_id "ENSMUST00000337327.1"; gene_type "lncRNA"; gene_name "ENSMUSG00000136705"; transcript_type "lncRNA"; transcript_name "ENSMUST00000337327"; exon_number 3; exon_id "ENSMUSE00001664998.1"; level 2; tag "basic"; tag "Ensembl_canonical"; tag "GENCODE_Primary"; tag "TAGENE";
chr2	HAVANA	exon	171197874	171198086	0	+	.	gene_id "ENSMUSG00000136705.1"; transcript_id "ENSMUST00000337328.1"; gene_type "lncRNA"; gene_name "ENSMUSG00000136705"; transcript_type "lncRNA"; transcript_name "ENSMUST00000337328"; exon_number 3; exon_id "ENSMUSE00001664998.1"; level 2; tag "basic"; tag "TAGENE";
chr2	ENSEMBL_gcm37	exon	171197874	171198086	0.0189380124926821	+	.	gene_id "ENSMUSG00000136705.1"; transcript_id "ENSMUSG00000136705.1_tx_6"; exon_id "chr2_171197874_171198086_+"; exonnum "1"; txlen "850";
chr2	ENSEMBL_gcm37	exon	171197874	171198086	0.00568140374780464	+	.	gene_id "ENSMUSG00000136705.1"; transcript_id "ENSMUSG00000136705.1_tx_7"; exon_id "chr2_171197874_171198086_+"; exonnum "1"; txlen "1234";
chr2	HAVANA	exon	171198202	171198504	0	+	.	gene_id "ENSMUSG00000136705.1"; transcript_id "ENSMUST00000337327.1"; gene_type "lncRNA"; gene_name "ENSMUSG00000136705"; transcript_type "lncRNA"; transcript_name "ENSMUST00000337327"; exon_number 4; exon_id "ENSMUSE00001665008.1"; level 2; tag "basic"; tag "Ensembl_canonical"; tag "GENCODE_Primary"; tag "TAGENE";
chr2	HAVANA	exon	171198202	171198504	0	+	.	gene_id "ENSMUSG00000136705.1"; transcript_id "ENSMUST00000337328.1"; gene_type "lncRNA"; gene_name "ENSMUSG00000136705"; transcript_type "lncRNA"; transcript_name "ENSMUST00000337328"; exon_number 4; exon_id "ENSMUSE00001665008.1"; level 2; tag "basic"; tag "TAGENE";
chr2	ENSEMBL_gcm37	exon	171198202	171198504	0.0189380124926821	+	.	gene_id "ENSMUSG00000136705.1"; transcript_id "ENSMUSG00000136705.1_tx_6"; exon_id "chr2_171198202_171198504_+"; exonnum "2"; txlen "850";
chr2	ENSEMBL_gcm37	exon	171198202	171198504	0.00568140374780464	+	.	gene_id "ENSMUSG00000136705.1"; transcript_id "ENSMUSG00000136705.1_tx_7"; exon_id "chr2_171198202_171198504_+"; exonnum "2"; txlen "1234";
chr2	HAVANA	exon	171204187	171204284	0	+	.	gene_id "ENSMUSG00000136705.1"; transcript_id "ENSMUST00000337327.1"; gene_type "lncRNA"; gene_name "ENSMUSG00000136705"; transcript_type "lncRNA"; transcript_name "ENSMUST00000337327"; exon_number 5; exon_id "ENSMUSE00001665005.1"; level 2; tag "basic"; tag "Ensembl_canonical"; tag "GENCODE_Primary"; tag "TAGENE";
chr2	HAVANA	exon	171204187	171204284	0	+	.	gene_id "ENSMUSG00000136705.1"; transcript_id "ENSMUST00000337328.1"; gene_type "lncRNA"; gene_name "ENSMUSG00000136705"; transcript_type "lncRNA"; transcript_name "ENSMUST00000337328"; exon_number 5; exon_id "ENSMUSE00001665005.1"; level 2; tag "basic"; tag "TAGENE";
chr2	ENSEMBL_gcm37	exon	171204187	171204284	0.0189380124926821	+	.	gene_id "ENSMUSG00000136705.1"; transcript_id "ENSMUSG00000136705.1_tx_6"; exon_id "chr2_171204187_171204284_+"; exonnum "3"; txlen "850";
chr2	ENSEMBL_gcm37	exon	171204187	171204284	0.00568140374780464	+	.	gene_id "ENSMUSG00000136705.1"; transcript_id "ENSMUSG00000136705.1_tx_7"; exon_id "chr2_171204187_171204284_+"; exonnum "3"; txlen "1234";
chr2	HAVANA	exon	171205448	171205638	0	+	.	gene_id "ENSMUSG00000136705.1"; transcript_id "ENSMUST00000337328.1"; gene_type "lncRNA"; gene_name "ENSMUSG00000136705"; transcript_type "lncRNA"; transcript_name "ENSMUST00000337328"; exon_number 6; exon_id "ENSMUSE00001664997.1"; level 2; tag "basic"; tag "TAGENE";
chr2	ENSEMBL_gcm37	exon	171205448	171205638	0.0189380124926821	+	.	gene_id "ENSMUSG00000136705.1"; transcript_id "ENSMUSG00000136705.1_tx_6"; exon_id "chr2_171205448_171205638_+"; exonnum "4"; txlen "850";
chr2	ENSEMBL_gcm37	exon	171205448	171205638	0.00568140374780464	+	.	gene_id "ENSMUSG00000136705.1"; transcript_id "ENSMUSG00000136705.1_tx_7"; exon_id "chr2_171205448_171205638_+"; exonnum "4"; txlen "1234";
chr2	HAVANA	exon	171205448	171205710	0	+	.	gene_id "ENSMUSG00000136705.1"; transcript_id "ENSMUST00000337327.1"; gene_type "lncRNA"; gene_name "ENSMUSG00000136705"; transcript_type "lncRNA"; transcript_name "ENSMUST00000337327"; exon_number 6; exon_id "ENSMUSE00001665010.1"; level 2; tag "basic"; tag "Ensembl_canonical"; tag "GENCODE_Primary"; tag "TAGENE";
chr2	sragcm37_ss	exon	171205848	171205892	0.0189380124926821	+	.	gene_id "ENSMUSG00000136705.1"; transcript_id "ENSMUSG00000136705.1_tx_6"; exon_id "chr2_171205848_171205892_+"; exonnum "5"; txlen "850";
chr2	HAVANA	exon	171206587	171206841	0	+	.	gene_id "ENSMUSG00000136705.1"; transcript_id "ENSMUST00000337328.1"; gene_type "lncRNA"; gene_name "ENSMUSG00000136705"; transcript_type "lncRNA"; transcript_name "ENSMUST00000337328"; exon_number 7; exon_id "ENSMUSE00001665001.1"; level 2; tag "basic"; tag "TAGENE";
chr2	sragcm37_mid	exon	171209210	171209260	0.00568140374780464	+	.	gene_id "ENSMUSG00000136705.1"; transcript_id "ENSMUSG00000136705.1_tx_7"; exon_id "chr2_171209210_171209260_+"; exonnum "5"; txlen "1234";
chr2	sragcm37_mid	exon	171209381	171209598	0.00568140374780464	+	.	gene_id "ENSMUSG00000136705.1"; transcript_id "ENSMUSG00000136705.1_tx_7"; exon_id "chr2_171209381_171209598_+"; exonnum "6"; txlen "1234";
chr2	sragcm37_ss	exon	171210201	171210360	0.00568140374780464	+	.	gene_id "ENSMUSG00000136705.1"; transcript_id "ENSMUSG00000136705.1_tx_7"; exon_id "chr2_171210201_171210360_+"; exonnum "7"; txlen "1234";
chr2	HAVANA	exon	171353134	171353423	0	+	.	gene_id "ENSMUSG00000142677.1"; transcript_id "ENSMUST00000372729.1"; gene_type "lncRNA"; gene_name "ENSMUSG00000142677"; transcript_type "lncRNA"; transcript_name "ENSMUST00000372729"; exon_number 1; exon_id "ENSMUSE00001733222.1"; level 2; tag "TAGENE";
chr2	HAVANA	transcript	171353134	171364056	0	+	.	gene_id "ENSMUSG00000142677.1"; transcript_id "ENSMUST00000372729.1"; gene_type "lncRNA"; gene_name "ENSMUSG00000142677"; transcript_type "lncRNA"; transcript_name "ENSMUST00000372729"; level 2; tag "TAGENE";
chr2	HAVANA	gene	171353134	171366786	0	+	.	gene_id "ENSMUSG00000142677.1"; gene_type "lncRNA"; gene_name "ENSMUSG00000142677"; level 2;
chr2	HAVANA	exon	171353151	171353423	0	+	.	gene_id "ENSMUSG00000142677.1"; transcript_id "ENSMUST00000372728.1"; gene_type "lncRNA"; gene_name "ENSMUSG00000142677"; transcript_type "lncRNA"; transcript_name "ENSMUST00000372728"; exon_number 1; exon_id "ENSMUSE00001733220.1"; level 2; tag "basic"; tag "Ensembl_canonical"; tag "GENCODE_Primary"; tag "TAGENE";
chr2	ENSEMBL_gcm37	exon	171353151	171353423	0.00306404500291029	+	.	gene_id "ENSMUSG00000142677.1"; transcript_id "ENSMUSG00000142677.1_tx_2"; exon_id "chr2_171353151_171353423_+"; exonnum "1"; txlen "638";
chr2	HAVANA	transcript	171353151	171366786	0	+	.	gene_id "ENSMUSG00000142677.1"; transcript_id "ENSMUST00000372728.1"; gene_type "lncRNA"; gene_name "ENSMUSG00000142677"; transcript_type "lncRNA"; transcript_name "ENSMUST00000372728"; level 2; tag "basic"; tag "Ensembl_canonical"; tag "GENCODE_Primary"; tag "TAGENE";
chr2	HAVANA	exon	171353171	171353423	0	+	.	gene_id "ENSMUSG00000142677.1"; transcript_id "ENSMUST00000372730.1"; gene_type "lncRNA"; gene_name "ENSMUSG00000142677"; transcript_type "lncRNA"; transcript_name "ENSMUST00000372730"; exon_number 1; exon_id "ENSMUSE00001733218.1"; level 2; tag "basic"; tag "TAGENE";
chr2	HAVANA	transcript	171353171	171357205	0	+	.	gene_id "ENSMUSG00000142677.1"; transcript_id "ENSMUST00000372730.1"; gene_type "lncRNA"; gene_name "ENSMUSG00000142677"; transcript_type "lncRNA"; transcript_name "ENSMUST00000372730"; level 2; tag "basic"; tag "TAGENE";
chr2	HAVANA	exon	171355558	171355684	0	+	.	gene_id "ENSMUSG00000142677.1"; transcript_id "ENSMUST00000372729.1"; gene_type "lncRNA"; gene_name "ENSMUSG00000142677"; transcript_type "lncRNA"; transcript_name "ENSMUST00000372729"; exon_number 2; exon_id "ENSMUSE00001733223.1"; level 2; tag "TAGENE";
chr2	HAVANA	exon	171355558	171355684	0	+	.	gene_id "ENSMUSG00000142677.1"; transcript_id "ENSMUST00000372728.1"; gene_type "lncRNA"; gene_name "ENSMUSG00000142677"; transcript_type "lncRNA"; transcript_name "ENSMUST00000372728"; exon_number 2; exon_id "ENSMUSE00001733223.1"; level 2; tag "basic"; tag "Ensembl_canonical"; tag "GENCODE_Primary"; tag "TAGENE";
chr2	ENSEMBL_gcm37	exon	171355558	171355684	0.00306404500291029	+	.	gene_id "ENSMUSG00000142677.1"; transcript_id "ENSMUSG00000142677.1_tx_2"; exon_id "chr2_171355558_171355684_+"; exonnum "2"; txlen "638";
chr2	HAVANA	exon	171355558	171357205	0	+	.	gene_id "ENSMUSG00000142677.1"; transcript_id "ENSMUST00000372730.1"; gene_type "lncRNA"; gene_name "ENSMUSG00000142677"; transcript_type "lncRNA"; transcript_name "ENSMUST00000372730"; exon_number 2; exon_id "ENSMUSE00001733221.1"; level 2; tag "basic"; tag "TAGENE";
chr2	sragcm37_ss	exon	171363756	171363993	0.00306404500291029	+	.	gene_id "ENSMUSG00000142677.1"; transcript_id "ENSMUSG00000142677.1_tx_2"; exon_id "chr2_171363756_171363993_+"; exonnum "3"; txlen "638";
chr2	HAVANA	exon	171363841	171364056	0	+	.	gene_id "ENSMUSG00000142677.1"; transcript_id "ENSMUST00000372729.1"; gene_type "lncRNA"; gene_name "ENSMUSG00000142677"; transcript_type "lncRNA"; transcript_name "ENSMUST00000372729"; exon_number 3; exon_id "ENSMUSE00001733219.1"; level 2; tag "TAGENE";
chr2	HAVANA	exon	171365419	171366786	0	+	.	gene_id "ENSMUSG00000142677.1"; transcript_id "ENSMUST00000372728.1"; gene_type "lncRNA"; gene_name "ENSMUSG00000142677"; transcript_type "lncRNA"; transcript_name "ENSMUST00000372728"; exon_number 3; exon_id "ENSMUSE00001733224.1"; level 2; tag "basic"; tag "Ensembl_canonical"; tag "GENCODE_Primary"; tag "TAGENE";
chr2	HAVANA	exon	171401325	171401454	0	+	.	gene_id "ENSMUSG00000143709.1"; transcript_id "ENSMUST00000378695.1"; gene_type "lncRNA"; gene_name "ENSMUSG00000143709"; transcript_type "lncRNA"; transcript_name "ENSMUST00000378695"; exon_number 1; exon_id "ENSMUSE00001744629.1"; level 2; tag "basic"; tag "Ensembl_canonical"; tag "GENCODE_Primary"; tag "TAGENE";
chr2	HAVANA	gene	171401325	171409314	0	+	.	gene_id "ENSMUSG00000143709.1"; gene_type "lncRNA"; gene_name "ENSMUSG00000143709"; level 2;
chr2	HAVANA	transcript	171401325	171409314	0	+	.	gene_id "ENSMUSG00000143709.1"; transcript_id "ENSMUST00000378695.1"; gene_type "lncRNA"; gene_name "ENSMUSG00000143709"; transcript_type "lncRNA"; transcript_name "ENSMUST00000378695"; level 2; tag "basic"; tag "Ensembl_canonical"; tag "GENCODE_Primary"; tag "TAGENE";
chr2	sragcm37_es	exon	171403039	171403179	0.00998986049600817	+	.	gene_id "ENSMUSG00000143709.1"; transcript_id "ENSMUSG00000143709.1_tx_2"; exon_id "chr2_171403039_171403179_+"; exonnum "1"; txlen "880";
chr2	HAVANA	exon	171408576	171409314	0	+	.	gene_id "ENSMUSG00000143709.1"; transcript_id "ENSMUST00000378695.1"; gene_type "lncRNA"; gene_name "ENSMUSG00000143709"; transcript_type "lncRNA"; transcript_name "ENSMUST00000378695"; exon_number 2; exon_id "ENSMUSE00001744628.1"; level 2; tag "basic"; tag "Ensembl_canonical"; tag "GENCODE_Primary"; tag "TAGENE";
chr2	ENSEMBL_gcm37	exon	171408576	171409314	0.00998986049600817	+	.	gene_id "ENSMUSG00000143709.1"; transcript_id "ENSMUSG00000143709.1_tx_2"; exon_id "chr2_171408576_171409314_+"; exonnum "2"; txlen "880";
chr2	HAVANA	transcript	171481077	171483404	0	+	.	gene_id "ENSMUSG00000128691.1"; transcript_id "ENSMUST00000289213.1"; gene_type "lncRNA"; gene_name "ENSMUSG00000128691"; transcript_type "lncRNA"; transcript_name "ENSMUST00000289213"; level 2; tag "TAGENE";
chr2	HAVANA	exon	171481077	171483404	0	+	.	gene_id "ENSMUSG00000128691.1"; transcript_id "ENSMUST00000289213.1"; gene_type "lncRNA"; gene_name "ENSMUSG00000128691"; transcript_type "lncRNA"; transcript_name "ENSMUST00000289213"; exon_number 1; exon_id "ENSMUSE00001572723.1"; level 2; tag "TAGENE";
chr2	HAVANA	gene	171481077	171487168	0	+	.	gene_id "ENSMUSG00000128691.1"; gene_type "lncRNA"; gene_name "ENSMUSG00000128691"; level 2;
chr2	HAVANA	exon	171481113	171481256	0	+	.	gene_id "ENSMUSG00000128691.1"; transcript_id "ENSMUST00000289214.1"; gene_type "lncRNA"; gene_name "ENSMUSG00000128691"; transcript_type "lncRNA"; transcript_name "ENSMUST00000289214"; exon_number 1; exon_id "ENSMUSE00001572717.1"; level 2; tag "TAGENE";
chr2	HAVANA	transcript	171481113	171483403	0	+	.	gene_id "ENSMUSG00000128691.1"; transcript_id "ENSMUST00000289214.1"; gene_type "lncRNA"; gene_name "ENSMUSG00000128691"; transcript_type "lncRNA"; transcript_name "ENSMUST00000289214"; level 2; tag "TAGENE";
chr2	HAVANA	exon	171481151	171481768	0	+	.	gene_id "ENSMUSG00000128691.1"; transcript_id "ENSMUST00000289215.1"; gene_type "lncRNA"; gene_name "ENSMUSG00000128691"; transcript_type "lncRNA"; transcript_name "ENSMUST00000289215"; exon_number 1; exon_id "ENSMUSE00001572730.1"; level 2; tag "basic"; tag "TAGENE";
chr2	HAVANA	transcript	171481151	171483403	0	+	.	gene_id "ENSMUSG00000128691.1"; transcript_id "ENSMUST00000289215.1"; gene_type "lncRNA"; gene_name "ENSMUSG00000128691"; transcript_type "lncRNA"; transcript_name "ENSMUST00000289215"; level 2; tag "basic"; tag "TAGENE";
chr2	HAVANA	exon	171481153	171481256	0	+	.	gene_id "ENSMUSG00000128691.1"; transcript_id "ENSMUST00000289210.1"; gene_type "lncRNA"; gene_name "ENSMUSG00000128691"; transcript_type "lncRNA"; transcript_name "ENSMUST00000289210"; exon_number 1; exon_id "ENSMUSE00001572731.1"; level 2; tag "TAGENE";
chr2	HAVANA	exon	171481153	171481256	0	+	.	gene_id "ENSMUSG00000128691.1"; transcript_id "ENSMUST00000289209.1"; gene_type "lncRNA"; gene_name "ENSMUSG00000128691"; transcript_type "lncRNA"; transcript_name "ENSMUST00000289209"; exon_number 1; exon_id "ENSMUSE00001572731.1"; level 2; tag "basic"; tag "TAGENE";
chr2	HAVANA	transcript	171481153	171483877	0	+	.	gene_id "ENSMUSG00000128691.1"; transcript_id "ENSMUST00000289210.1"; gene_type "lncRNA"; gene_name "ENSMUSG00000128691"; transcript_type "lncRNA"; transcript_name "ENSMUST00000289210"; level 2; tag "TAGENE";
chr2	HAVANA	transcript	171481153	171483892	0	+	.	gene_id "ENSMUSG00000128691.1"; transcript_id "ENSMUST00000289209.1"; gene_type "lncRNA"; gene_name "ENSMUSG00000128691"; transcript_type "lncRNA"; transcript_name "ENSMUST00000289209"; level 2; tag "basic"; tag "TAGENE";
chr2	HAVANA	exon	171481154	171481256	0	+	.	gene_id "ENSMUSG00000128691.1"; transcript_id "ENSMUST00000289208.1"; gene_type "lncRNA"; gene_name "ENSMUSG00000128691"; transcript_type "lncRNA"; transcript_name "ENSMUST00000289208"; exon_number 1; exon_id "ENSMUSE00001572719.1"; level 2; tag "TAGENE";
chr2	HAVANA	transcript	171481154	171483950	0	+	.	gene_id "ENSMUSG00000128691.1"; transcript_id "ENSMUST00000289208.1"; gene_type "lncRNA"; gene_name "ENSMUSG00000128691"; transcript_type "lncRNA"; transcript_name "ENSMUST00000289208"; level 2; tag "TAGENE";
chr2	HAVANA	exon	171481159	171481256	0	+	.	gene_id "ENSMUSG00000128691.1"; transcript_id "ENSMUST00000289206.1"; gene_type "lncRNA"; gene_name "ENSMUSG00000128691"; transcript_type "lncRNA"; transcript_name "ENSMUST00000289206"; exon_number 1; exon_id "ENSMUSE00001572722.1"; level 2; tag "Ensembl_canonical"; tag "GENCODE_Primary"; tag "TAGENE";
chr2	HAVANA	transcript	171481159	171487168	0	+	.	gene_id "ENSMUSG00000128691.1"; transcript_id "ENSMUST00000289206.1"; gene_type "lncRNA"; gene_name "ENSMUSG00000128691"; transcript_type "lncRNA"; transcript_name "ENSMUST00000289206"; level 2; tag "Ensembl_canonical"; tag "GENCODE_Primary"; tag "TAGENE";
chr2	HAVANA	exon	171481183	171481768	0	+	.	gene_id "ENSMUSG00000128691.1"; transcript_id "ENSMUST00000289211.1"; gene_type "lncRNA"; gene_name "ENSMUSG00000128691"; transcript_type "lncRNA"; transcript_name "ENSMUST00000289211"; exon_number 1; exon_id "ENSMUSE00001572727.1"; level 2; tag "basic"; tag "TAGENE";
chr2	HAVANA	transcript	171481183	171483876	0	+	.	gene_id "ENSMUSG00000128691.1"; transcript_id "ENSMUST00000289211.1"; gene_type "lncRNA"; gene_name "ENSMUSG00000128691"; transcript_type "lncRNA"; transcript_name "ENSMUST00000289211"; level 2; tag "basic"; tag "TAGENE";
chr2	HAVANA	exon	171481184	171481768	0	+	.	gene_id "ENSMUSG00000128691.1"; transcript_id "ENSMUST00000289212.1"; gene_type "lncRNA"; gene_name "ENSMUSG00000128691"; transcript_type "lncRNA"; transcript_name "ENSMUST00000289212"; exon_number 1; exon_id "ENSMUSE00001572728.1"; level 2; tag "TAGENE";
chr2	HAVANA	transcript	171481184	171483869	0	+	.	gene_id "ENSMUSG00000128691.1"; transcript_id "ENSMUST00000289212.1"; gene_type "lncRNA"; gene_name "ENSMUSG00000128691"; transcript_type "lncRNA"; transcript_name "ENSMUST00000289212"; level 2; tag "TAGENE";
chr2	HAVANA	exon	171482756	171482907	0	+	.	gene_id "ENSMUSG00000128691.1"; transcript_id "ENSMUST00000289216.1"; gene_type "lncRNA"; gene_name "ENSMUSG00000128691"; transcript_type "lncRNA"; transcript_name "ENSMUST00000289216"; exon_number 1; exon_id "ENSMUSE00001572711.1"; level 2; tag "TAGENE";
chr2	HAVANA	transcript	171482756	171483892	0	+	.	gene_id "ENSMUSG00000128691.1"; transcript_id "ENSMUST00000289216.1"; gene_type "lncRNA"; gene_name "ENSMUSG00000128691"; transcript_type "lncRNA"; transcript_name "ENSMUST00000289216"; level 2; tag "TAGENE";
chr2	HAVANA	exon	171482774	171482907	0	+	.	gene_id "ENSMUSG00000128691.1"; transcript_id "ENSMUST00000289217.1"; gene_type "lncRNA"; gene_name "ENSMUSG00000128691"; transcript_type "lncRNA"; transcript_name "ENSMUST00000289217"; exon_number 1; exon_id "ENSMUSE00001572712.1"; level 2; tag "TAGENE";
chr2	HAVANA	exon	171482774	171482907	0	+	.	gene_id "ENSMUSG00000128691.1"; transcript_id "ENSMUST00000289207.1"; gene_type "lncRNA"; gene_name "ENSMUSG00000128691"; transcript_type "lncRNA"; transcript_name "ENSMUST00000289207"; exon_number 1; exon_id "ENSMUSE00001572712.1"; level 2; tag "basic"; tag "TAGENE";
chr2	HAVANA	exon	171482774	171483109	0	+	.	gene_id "ENSMUSG00000128691.1"; transcript_id "ENSMUST00000289218.1"; gene_type "lncRNA"; gene_name "ENSMUSG00000128691"; transcript_type "lncRNA"; transcript_name "ENSMUST00000289218"; exon_number 1; exon_id "ENSMUSE00001572725.1"; level 2; tag "TAGENE";
chr2	HAVANA	transcript	171482774	171483876	0	+	.	gene_id "ENSMUSG00000128691.1"; transcript_id "ENSMUST00000289218.1"; gene_type "lncRNA"; gene_name "ENSMUSG00000128691"; transcript_type "lncRNA"; transcript_name "ENSMUST00000289218"; level 2; tag "TAGENE";
chr2	HAVANA	transcript	171482774	171483892	0	+	.	gene_id "ENSMUSG00000128691.1"; transcript_id "ENSMUST00000289217.1"; gene_type "lncRNA"; gene_name "ENSMUSG00000128691"; transcript_type "lncRNA"; transcript_name "ENSMUST00000289217"; level 2; tag "TAGENE";
chr2	HAVANA	transcript	171482774	171487166	0	+	.	gene_id "ENSMUSG00000128691.1"; transcript_id "ENSMUST00000289207.1"; gene_type "lncRNA"; gene_name "ENSMUSG00000128691"; transcript_type "lncRNA"; transcript_name "ENSMUST00000289207"; level 2; tag "basic"; tag "TAGENE";
chr2	HAVANA	exon	171482776	171482907	0	+	.	gene_id "ENSMUSG00000128691.1"; transcript_id "ENSMUST00000289208.1"; gene_type "lncRNA"; gene_name "ENSMUSG00000128691"; transcript_type "lncRNA"; transcript_name "ENSMUST00000289208"; exon_number 2; exon_id "ENSMUSE00001572716.1"; level 2; tag "TAGENE";
chr2	HAVANA	exon	171482776	171482907	0	+	.	gene_id "ENSMUSG00000128691.1"; transcript_id "ENSMUST00000289211.1"; gene_type "lncRNA"; gene_name "ENSMUSG00000128691"; transcript_type "lncRNA"; transcript_name "ENSMUST00000289211"; exon_number 2; exon_id "ENSMUSE00001572716.1"; level 2; tag "basic"; tag "TAGENE";
chr2	HAVANA	exon	171482776	171483109	0	+	.	gene_id "ENSMUSG00000128691.1"; transcript_id "ENSMUST00000289209.1"; gene_type "lncRNA"; gene_name "ENSMUSG00000128691"; transcript_type "lncRNA"; transcript_name "ENSMUST00000289209"; exon_number 2; exon_id "ENSMUSE00001572721.1"; level 2; tag "basic"; tag "TAGENE";
chr2	HAVANA	exon	171482776	171483403	0	+	.	gene_id "ENSMUSG00000128691.1"; transcript_id "ENSMUST00000289214.1"; gene_type "lncRNA"; gene_name "ENSMUSG00000128691"; transcript_type "lncRNA"; transcript_name "ENSMUST00000289214"; exon_number 2; exon_id "ENSMUSE00001572726.1"; level 2; tag "TAGENE";
chr2	HAVANA	exon	171482776	171483403	0	+	.	gene_id "ENSMUSG00000128691.1"; transcript_id "ENSMUST00000289215.1"; gene_type "lncRNA"; gene_name "ENSMUSG00000128691"; transcript_type "lncRNA"; transcript_name "ENSMUST00000289215"; exon_number 2; exon_id "ENSMUSE00001572726.1"; level 2; tag "basic"; tag "TAGENE";
chr2	HAVANA	exon	171482785	171483098	0	+	.	gene_id "ENSMUSG00000128691.1"; transcript_id "ENSMUST00000289219.1"; gene_type "lncRNA"; gene_name "ENSMUSG00000128691"; transcript_type "lncRNA"; transcript_name "ENSMUST00000289219"; exon_number 1; exon_id "ENSMUSE00001572729.1"; level 2; tag "TAGENE";
chr2	HAVANA	transcript	171482785	171483873	0	+	.	gene_id "ENSMUSG00000128691.1"; transcript_id "ENSMUST00000289219.1"; gene_type "lncRNA"; gene_name "ENSMUSG00000128691"; transcript_type "lncRNA"; transcript_name "ENSMUST00000289219"; level 2; tag "TAGENE";
chr2	HAVANA	exon	171483474	171483588	0	+	.	gene_id "ENSMUSG00000128691.1"; transcript_id "ENSMUST00000289206.1"; gene_type "lncRNA"; gene_name "ENSMUSG00000128691"; transcript_type "lncRNA"; transcript_name "ENSMUST00000289206"; exon_number 2; exon_id "ENSMUSE00001572735.1"; level 2; tag "Ensembl_canonical"; tag "GENCODE_Primary"; tag "TAGENE";
chr2	HAVANA	exon	171483474	171483588	0	+	.	gene_id "ENSMUSG00000128691.1"; transcript_id "ENSMUST00000289207.1"; gene_type "lncRNA"; gene_name "ENSMUSG00000128691"; transcript_type "lncRNA"; transcript_name "ENSMUST00000289207"; exon_number 2; exon_id "ENSMUSE00001572735.1"; level 2; tag "basic"; tag "TAGENE";
chr2	HAVANA	exon	171483474	171483869	0	+	.	gene_id "ENSMUSG00000128691.1"; transcript_id "ENSMUST00000289212.1"; gene_type "lncRNA"; gene_name "ENSMUSG00000128691"; transcript_type "lncRNA"; transcript_name "ENSMUST00000289212"; exon_number 2; exon_id "ENSMUSE00001572724.1"; level 2; tag "TAGENE";
chr2	HAVANA	exon	171483474	171483873	0	+	.	gene_id "ENSMUSG00000128691.1"; transcript_id "ENSMUST00000289219.1"; gene_type "lncRNA"; gene_name "ENSMUSG00000128691"; transcript_type "lncRNA"; transcript_name "ENSMUST00000289219"; exon_number 2; exon_id "ENSMUSE00001572715.1"; level 2; tag "TAGENE";
chr2	HAVANA	exon	171483474	171483876	0	+	.	gene_id "ENSMUSG00000128691.1"; transcript_id "ENSMUST00000289211.1"; gene_type "lncRNA"; gene_name "ENSMUSG00000128691"; transcript_type "lncRNA"; transcript_name "ENSMUST00000289211"; exon_number 3; exon_id "ENSMUSE00001572714.1"; level 2; tag "basic"; tag "TAGENE";
chr2	HAVANA	exon	171483474	171483876	0	+	.	gene_id "ENSMUSG00000128691.1"; transcript_id "ENSMUST00000289218.1"; gene_type "lncRNA"; gene_name "ENSMUSG00000128691"; transcript_type "lncRNA"; transcript_name "ENSMUST00000289218"; exon_number 2; exon_id "ENSMUSE00001572714.1"; level 2; tag "TAGENE";
chr2	HAVANA	exon	171483474	171483877	0	+	.	gene_id "ENSMUSG00000128691.1"; transcript_id "ENSMUST00000289210.1"; gene_type "lncRNA"; gene_name "ENSMUSG00000128691"; transcript_type "lncRNA"; transcript_name "ENSMUST00000289210"; exon_number 2; exon_id "ENSMUSE00001572718.1"; level 2; tag "TAGENE";
chr2	HAVANA	exon	171483474	171483892	0	+	.	gene_id "ENSMUSG00000128691.1"; transcript_id "ENSMUST00000289209.1"; gene_type "lncRNA"; gene_name "ENSMUSG00000128691"; transcript_type "lncRNA"; transcript_name "ENSMUST00000289209"; exon_number 3; exon_id "ENSMUSE00001572720.1"; level 2; tag "basic"; tag "TAGENE";
chr2	HAVANA	exon	171483474	171483892	0	+	.	gene_id "ENSMUSG00000128691.1"; transcript_id "ENSMUST00000289216.1"; gene_type "lncRNA"; gene_name "ENSMUSG00000128691"; transcript_type "lncRNA"; transcript_name "ENSMUST00000289216"; exon_number 2; exon_id "ENSMUSE00001572720.1"; level 2; tag "TAGENE";
chr2	HAVANA	exon	171483474	171483950	0	+	.	gene_id "ENSMUSG00000128691.1"; transcript_id "ENSMUST00000289208.1"; gene_type "lncRNA"; gene_name "ENSMUSG00000128691"; transcript_type "lncRNA"; transcript_name "ENSMUST00000289208"; exon_number 3; exon_id "ENSMUSE00001572734.1"; level 2; tag "TAGENE";
chr2	HAVANA	exon	171483497	171483892	0	+	.	gene_id "ENSMUSG00000128691.1"; transcript_id "ENSMUST00000289217.1"; gene_type "lncRNA"; gene_name "ENSMUSG00000128691"; transcript_type "lncRNA"; transcript_name "ENSMUST00000289217"; exon_number 2; exon_id "ENSMUSE00001572733.1"; level 2; tag "TAGENE";
chr2	HAVANA	exon	171486925	171487166	0	+	.	gene_id "ENSMUSG00000128691.1"; transcript_id "ENSMUST00000289207.1"; gene_type "lncRNA"; gene_name "ENSMUSG00000128691"; transcript_type "lncRNA"; transcript_name "ENSMUST00000289207"; exon_number 3; exon_id "ENSMUSE00001572713.1"; level 2; tag "basic"; tag "TAGENE";
chr2	HAVANA	exon	171486925	171487168	0	+	.	gene_id "ENSMUSG00000128691.1"; transcript_id "ENSMUST00000289206.1"; gene_type "lncRNA"; gene_name "ENSMUSG00000128691"; transcript_type "lncRNA"; transcript_name "ENSMUST00000289206"; exon_number 3; exon_id "ENSMUSE00001572732.1"; level 2; tag "Ensembl_canonical"; tag "GENCODE_Primary"; tag "TAGENE";
chr2	HAVANA	exon	171527886	171528162	0	+	.	gene_id "ENSMUSG00000128653.1"; transcript_id "ENSMUST00000288955.1"; gene_type "lncRNA"; gene_name "ENSMUSG00000128653"; transcript_type "lncRNA"; transcript_name "ENSMUST00000288955"; exon_number 1; exon_id "ENSMUSE00001572208.1"; level 2; tag "basic"; tag "Ensembl_canonical"; tag "GENCODE_Primary"; tag "TAGENE";
chr2	ENSEMBL_gcm37	exon	171527886	171528162	0.00449590136030541	+	.	gene_id "ENSMUSG00000128653.1"; transcript_id "ENSMUSG00000128653.1_tx_3"; exon_id "chr2_171527886_171528162_+"; exonnum "1"; txlen "537";
chr2	HAVANA	gene	171527886	171541385	0	+	.	gene_id "ENSMUSG00000128653.1"; gene_type "lncRNA"; gene_name "ENSMUSG00000128653"; level 2;
chr2	HAVANA	transcript	171527886	171541385	0	+	.	gene_id "ENSMUSG00000128653.1"; transcript_id "ENSMUST00000288955.1"; gene_type "lncRNA"; gene_name "ENSMUSG00000128653"; transcript_type "lncRNA"; transcript_name "ENSMUST00000288955"; level 2; tag "basic"; tag "Ensembl_canonical"; tag "GENCODE_Primary"; tag "TAGENE";
chr2	sragcm37_es	exon	171531351	171531460	0.0139222279437874	+	.	gene_id "ENSMUSG00000128653.1"; transcript_id "ENSMUSG00000128653.1_tx_2"; exon_id "chr2_171531351_171531460_+"; exonnum "1"; txlen "960";
chr2	sragcm37_es	exon	171536959	171537045	0.00145023207747785	+	.	gene_id "ENSMUSG00000128653.1"; transcript_id "ENSMUSG00000128653.1_tx_5"; exon_id "chr2_171536959_171537045_+"; exonnum "1"; txlen "937";
chr2	HAVANA	exon	171538272	171538438	0	+	.	gene_id "ENSMUSG00000128653.1"; transcript_id "ENSMUST00000288955.1"; gene_type "lncRNA"; gene_name "ENSMUSG00000128653"; transcript_type "lncRNA"; transcript_name "ENSMUST00000288955"; exon_number 2; exon_id "ENSMUSE00001572206.1"; level 2; tag "basic"; tag "Ensembl_canonical"; tag "GENCODE_Primary"; tag "TAGENE";
chr2	ENSEMBL_gcm37	exon	171538272	171538438	0.0139222279437874	+	.	gene_id "ENSMUSG00000128653.1"; transcript_id "ENSMUSG00000128653.1_tx_2"; exon_id "chr2_171538272_171538438_+"; exonnum "2"; txlen "960";
chr2	ENSEMBL_gcm37	exon	171538272	171538438	0.00449590136030541	+	.	gene_id "ENSMUSG00000128653.1"; transcript_id "ENSMUSG00000128653.1_tx_3"; exon_id "chr2_171538272_171538438_+"; exonnum "2"; txlen "537";
chr2	ENSEMBL_gcm37	exon	171538272	171538438	0.00145023207747785	+	.	gene_id "ENSMUSG00000128653.1"; transcript_id "ENSMUSG00000128653.1_tx_5"; exon_id "chr2_171538272_171538438_+"; exonnum "2"; txlen "937";
chr2	sragcm37_ss	exon	171540555	171540647	0.00449590136030541	+	.	gene_id "ENSMUSG00000128653.1"; transcript_id "ENSMUSG00000128653.1_tx_3"; exon_id "chr2_171540555_171540647_+"; exonnum "3"; txlen "537";
chr2	HAVANA	exon	171540703	171541385	0	+	.	gene_id "ENSMUSG00000128653.1"; transcript_id "ENSMUST00000288955.1"; gene_type "lncRNA"; gene_name "ENSMUSG00000128653"; transcript_type "lncRNA"; transcript_name "ENSMUST00000288955"; exon_number 3; exon_id "ENSMUSE00001572207.1"; level 2; tag "basic"; tag "Ensembl_canonical"; tag "GENCODE_Primary"; tag "TAGENE";
chr2	ENSEMBL_gcm37	exon	171540703	171541385	0.0139222279437874	+	.	gene_id "ENSMUSG00000128653.1"; transcript_id "ENSMUSG00000128653.1_tx_2"; exon_id "chr2_171540703_171541385_+"; exonnum "3"; txlen "960";
chr2	ENSEMBL_gcm37	exon	171540703	171541385	0.00145023207747785	+	.	gene_id "ENSMUSG00000128653.1"; transcript_id "ENSMUSG00000128653.1_tx_5"; exon_id "chr2_171540703_171541385_+"; exonnum "3"; txlen "937";
chr2	sragcm37_es	exon	171578597	171578756	0.076669153209097	+	.	gene_id "sragcm37_gene_23141"; transcript_id "sragcm37_gene_23141_tx_1"; exon_id "chr2_171578597_171578756_+"; exonnum "1"; txlen "1498";
chr2	sragcm37_ss	exon	171579211	171580548	0.076669153209097	+	.	gene_id "sragcm37_gene_23141"; transcript_id "sragcm37_gene_23141_tx_1"; exon_id "chr2_171579211_171580548_+"; exonnum "2"; txlen "1498";
chr2	HAVANA	exon	171595334	171596201	0	+	.	gene_id "ENSMUSG00000128728.1"; transcript_id "ENSMUST00000289415.1"; gene_type "lncRNA"; gene_name "ENSMUSG00000128728"; transcript_type "lncRNA"; transcript_name "ENSMUST00000289415"; exon_number 1; exon_id "ENSMUSE00001573119.1"; level 2; tag "basic"; tag "Ensembl_canonical"; tag "GENCODE_Primary"; tag "TAGENE";
chr2	HAVANA	gene	171595334	171598220	0	+	.	gene_id "ENSMUSG00000128728.1"; gene_type "lncRNA"; gene_name "ENSMUSG00000128728"; level 2;
chr2	HAVANA	transcript	171595334	171598220	0	+	.	gene_id "ENSMUSG00000128728.1"; transcript_id "ENSMUST00000289415.1"; gene_type "lncRNA"; gene_name "ENSMUSG00000128728"; transcript_type "lncRNA"; transcript_name "ENSMUST00000289415"; level 2; tag "basic"; tag "Ensembl_canonical"; tag "GENCODE_Primary"; tag "TAGENE";
chr2	HAVANA	exon	171597514	171598220	0	+	.	gene_id "ENSMUSG00000128728.1"; transcript_id "ENSMUST00000289415.1"; gene_type "lncRNA"; gene_name "ENSMUSG00000128728"; transcript_type "lncRNA"; transcript_name "ENSMUST00000289415"; exon_number 2; exon_id "ENSMUSE00001573118.1"; level 2; tag "basic"; tag "Ensembl_canonical"; tag "GENCODE_Primary"; tag "TAGENE";
chr2	HAVANA	exon	171695047	171695309	0	+	.	gene_id "ENSMUSG00000130005.1"; transcript_id "ENSMUST00000297593.1"; gene_type "lncRNA"; gene_name "ENSMUSG00000130005"; transcript_type "lncRNA"; transcript_name "ENSMUST00000297593"; exon_number 1; exon_id "ENSMUSE00001588326.1"; level 2; tag "basic"; tag "Ensembl_canonical"; tag "GENCODE_Primary"; tag "TAGENE";
chr2	HAVANA	gene	171695047	171697627	0	+	.	gene_id "ENSMUSG00000130005.1"; gene_type "lncRNA"; gene_name "ENSMUSG00000130005"; level 2;
chr2	HAVANA	transcript	171695047	171697627	0	+	.	gene_id "ENSMUSG00000130005.1"; transcript_id "ENSMUST00000297593.1"; gene_type "lncRNA"; gene_name "ENSMUSG00000130005"; transcript_type "lncRNA"; transcript_name "ENSMUST00000297593"; level 2; tag "basic"; tag "Ensembl_canonical"; tag "GENCODE_Primary"; tag "TAGENE";
chr2	HAVANA	exon	171695155	171695309	0	+	.	gene_id "ENSMUSG00000130005.1"; transcript_id "ENSMUST00000297594.1"; gene_type "lncRNA"; gene_name "ENSMUSG00000130005"; transcript_type "lncRNA"; transcript_name "ENSMUST00000297594"; exon_number 1; exon_id "ENSMUSE00001588325.1"; level 2; tag "TAGENE";
chr2	HAVANA	transcript	171695155	171697627	0	+	.	gene_id "ENSMUSG00000130005.1"; transcript_id "ENSMUST00000297594.1"; gene_type "lncRNA"; gene_name "ENSMUSG00000130005"; transcript_type "lncRNA"; transcript_name "ENSMUST00000297594"; level 2; tag "TAGENE";
chr2	HAVANA	exon	171695690	171695908	0	+	.	gene_id "ENSMUSG00000130005.1"; transcript_id "ENSMUST00000297595.1"; gene_type "lncRNA"; gene_name "ENSMUSG00000130005"; transcript_type "lncRNA"; transcript_name "ENSMUST00000297595"; exon_number 1; exon_id "ENSMUSE00001588327.1"; level 2; tag "TAGENE";
chr2	HAVANA	transcript	171695690	171697627	0	+	.	gene_id "ENSMUSG00000130005.1"; transcript_id "ENSMUST00000297595.1"; gene_type "lncRNA"; gene_name "ENSMUSG00000130005"; transcript_type "lncRNA"; transcript_name "ENSMUST00000297595"; level 2; tag "TAGENE";
chr2	HAVANA	exon	171695693	171695908	0	+	.	gene_id "ENSMUSG00000130005.1"; transcript_id "ENSMUST00000297596.1"; gene_type "lncRNA"; gene_name "ENSMUSG00000130005"; transcript_type "lncRNA"; transcript_name "ENSMUST00000297596"; exon_number 1; exon_id "ENSMUSE00001588324.1"; level 2; tag "basic"; tag "TAGENE";
chr2	HAVANA	transcript	171695693	171697627	0	+	.	gene_id "ENSMUSG00000130005.1"; transcript_id "ENSMUST00000297596.1"; gene_type "lncRNA"; gene_name "ENSMUSG00000130005"; transcript_type "lncRNA"; transcript_name "ENSMUST00000297596"; level 2; tag "basic"; tag "TAGENE";
chr2	HAVANA	exon	171697008	171697102	0	+	.	gene_id "ENSMUSG00000130005.1"; transcript_id "ENSMUST00000297594.1"; gene_type "lncRNA"; gene_name "ENSMUSG00000130005"; transcript_type "lncRNA"; transcript_name "ENSMUST00000297594"; exon_number 2; exon_id "ENSMUSE00001588328.1"; level 2; tag "TAGENE";
chr2	HAVANA	exon	171697008	171697102	0	+	.	gene_id "ENSMUSG00000130005.1"; transcript_id "ENSMUST00000297596.1"; gene_type "lncRNA"; gene_name "ENSMUSG00000130005"; transcript_type "lncRNA"; transcript_name "ENSMUST00000297596"; exon_number 2; exon_id "ENSMUSE00001588328.1"; level 2; tag "basic"; tag "TAGENE";
chr2	HAVANA	exon	171697450	171697627	0	+	.	gene_id "ENSMUSG00000130005.1"; transcript_id "ENSMUST00000297593.1"; gene_type "lncRNA"; gene_name "ENSMUSG00000130005"; transcript_type "lncRNA"; transcript_name "ENSMUST00000297593"; exon_number 2; exon_id "ENSMUSE00001588329.1"; level 2; tag "basic"; tag "Ensembl_canonical"; tag "GENCODE_Primary"; tag "TAGENE";
chr2	HAVANA	exon	171697450	171697627	0	+	.	gene_id "ENSMUSG00000130005.1"; transcript_id "ENSMUST00000297594.1"; gene_type "lncRNA"; gene_name "ENSMUSG00000130005"; transcript_type "lncRNA"; transcript_name "ENSMUST00000297594"; exon_number 3; exon_id "ENSMUSE00001588329.1"; level 2; tag "TAGENE";
chr2	HAVANA	exon	171697450	171697627	0	+	.	gene_id "ENSMUSG00000130005.1"; transcript_id "ENSMUST00000297595.1"; gene_type "lncRNA"; gene_name "ENSMUSG00000130005"; transcript_type "lncRNA"; transcript_name "ENSMUST00000297595"; exon_number 2; exon_id "ENSMUSE00001588329.1"; level 2; tag "TAGENE";
chr2	HAVANA	exon	171697450	171697627	0	+	.	gene_id "ENSMUSG00000130005.1"; transcript_id "ENSMUST00000297596.1"; gene_type "lncRNA"; gene_name "ENSMUSG00000130005"; transcript_type "lncRNA"; transcript_name "ENSMUST00000297596"; exon_number 3; exon_id "ENSMUSE00001588329.1"; level 2; tag "basic"; tag "TAGENE";
chr2	sragcm37_es	exon	171752712	171752847	0.0643297356041726	+	.	gene_id "sragcm37_gene_30231"; transcript_id "sragcm37_gene_30231_tx_1"; exon_id "chr2_171752712_171752847_+"; exonnum "1"; txlen "1437";
chr2	sragcm37_ss	exon	171754537	171755837	0.0643297356041726	+	.	gene_id "sragcm37_gene_30231"; transcript_id "sragcm37_gene_30231_tx_1"; exon_id "chr2_171754537_171755837_+"; exonnum "2"; txlen "1437";
chr2	sragcm37_es	exon	171788599	171788784	0.27910525240116	+	.	gene_id "ENSMUSG00000129456.1"; transcript_id "ENSMUSG00000129456.1_tx_2"; exon_id "chr2_171788599_171788784_+"; exonnum "1"; txlen "1931";
chr2	sragcm37_es	exon	171788599	171788784	0.179152227345347	+	.	gene_id "ENSMUSG00000129456.1"; transcript_id "ENSMUSG00000129456.1_tx_4"; exon_id "chr2_171788599_171788784_+"; exonnum "1"; txlen "1683";
chr2	sragcm37_es	exon	171788599	171788784	0.0443871850864001	+	.	gene_id "ENSMUSG00000129456.1"; transcript_id "ENSMUSG00000129456.1_tx_5"; exon_id "chr2_171788599_171788784_+"; exonnum "1"; txlen "895";
chr2	sragcm37_mid	exon	171789718	171789965	0.27910525240116	+	.	gene_id "ENSMUSG00000129456.1"; transcript_id "ENSMUSG00000129456.1_tx_2"; exon_id "chr2_171789718_171789965_+"; exonnum "2"; txlen "1931";
chr2	sragcm37_mid	exon	171789718	171789965	0.0443871850864001	+	.	gene_id "ENSMUSG00000129456.1"; transcript_id "ENSMUSG00000129456.1_tx_5"; exon_id "chr2_171789718_171789965_+"; exonnum "2"; txlen "895";
chr2	HAVANA	exon	171789760	171789965	0	+	.	gene_id "ENSMUSG00000129456.1"; transcript_id "ENSMUST00000293917.1"; gene_type "lncRNA"; gene_name "ENSMUSG00000129456"; transcript_type "lncRNA"; transcript_name "ENSMUST00000293917"; exon_number 1; exon_id "ENSMUSE00001581692.1"; level 2; tag "Ensembl_canonical"; tag "GENCODE_Primary"; tag "TAGENE";
chr2	HAVANA	transcript	171789760	171807542	0	+	.	gene_id "ENSMUSG00000129456.1"; transcript_id "ENSMUST00000293917.1"; gene_type "lncRNA"; gene_name "ENSMUSG00000129456"; transcript_type "lncRNA"; transcript_name "ENSMUST00000293917"; level 2; tag "Ensembl_canonical"; tag "GENCODE_Primary"; tag "TAGENE";
chr2	HAVANA	gene	171789760	171807694	0	+	.	gene_id "ENSMUSG00000129456.1"; gene_type "lncRNA"; gene_name "ENSMUSG00000129456"; level 2;
chr2	HAVANA	exon	171789771	171789965	0	+	.	gene_id "ENSMUSG00000129456.1"; transcript_id "ENSMUST00000293923.1"; gene_type "lncRNA"; gene_name "ENSMUSG00000129456"; transcript_type "lncRNA"; transcript_name "ENSMUST00000293923"; exon_number 1; exon_id "ENSMUSE00001581698.1"; level 2; tag "basic"; tag "TAGENE";
chr2	HAVANA	exon	171789771	171789965	0	+	.	gene_id "ENSMUSG00000129456.1"; transcript_id "ENSMUST00000293918.1"; gene_type "lncRNA"; gene_name "ENSMUSG00000129456"; transcript_type "lncRNA"; transcript_name "ENSMUST00000293918"; exon_number 1; exon_id "ENSMUSE00001581698.1"; level 2; tag "TAGENE";
chr2	HAVANA	transcript	171789771	171792493	0	+	.	gene_id "ENSMUSG00000129456.1"; transcript_id "ENSMUST00000293923.1"; gene_type "lncRNA"; gene_name "ENSMUSG00000129456"; transcript_type "lncRNA"; transcript_name "ENSMUST00000293923"; level 2; tag "basic"; tag "TAGENE";
chr2	HAVANA	transcript	171789771	171798072	0	+	.	gene_id "ENSMUSG00000129456.1"; transcript_id "ENSMUST00000293918.1"; gene_type "lncRNA"; gene_name "ENSMUSG00000129456"; transcript_type "lncRNA"; transcript_name "ENSMUST00000293918"; level 2; tag "TAGENE";
chr2	HAVANA	exon	171789785	171789965	0	+	.	gene_id "ENSMUSG00000129456.1"; transcript_id "ENSMUST00000293925.1"; gene_type "lncRNA"; gene_name "ENSMUSG00000129456"; transcript_type "lncRNA"; transcript_name "ENSMUST00000293925"; exon_number 1; exon_id "ENSMUSE00001581703.1"; level 2; tag "TAGENE";
chr2	HAVANA	transcript	171789785	171790569	0	+	.	gene_id "ENSMUSG00000129456.1"; transcript_id "ENSMUST00000293925.1"; gene_type "lncRNA"; gene_name "ENSMUSG00000129456"; transcript_type "lncRNA"; transcript_name "ENSMUST00000293925"; level 2; tag "TAGENE";
chr2	HAVANA	exon	171790295	171790465	0	+	.	gene_id "ENSMUSG00000129456.1"; transcript_id "ENSMUST00000293917.1"; gene_type "lncRNA"; gene_name "ENSMUSG00000129456"; transcript_type "lncRNA"; transcript_name "ENSMUST00000293917"; exon_number 2; exon_id "ENSMUSE00001581696.1"; level 2; tag "Ensembl_canonical"; tag "GENCODE_Primary"; tag "TAGENE";
chr2	HAVANA	exon	171790295	171790465	0	+	.	gene_id "ENSMUSG00000129456.1"; transcript_id "ENSMUST00000293923.1"; gene_type "lncRNA"; gene_name "ENSMUSG00000129456"; transcript_type "lncRNA"; transcript_name "ENSMUST00000293923"; exon_number 2; exon_id "ENSMUSE00001581696.1"; level 2; tag "basic"; tag "TAGENE";
chr2	HAVANA	exon	171790295	171790465	0	+	.	gene_id "ENSMUSG00000129456.1"; transcript_id "ENSMUST00000293918.1"; gene_type "lncRNA"; gene_name "ENSMUSG00000129456"; transcript_type "lncRNA"; transcript_name "ENSMUST00000293918"; exon_number 2; exon_id "ENSMUSE00001581696.1"; level 2; tag "TAGENE";
chr2	ENSEMBL_gcm37	exon	171790295	171790465	0.27910525240116	+	.	gene_id "ENSMUSG00000129456.1"; transcript_id "ENSMUSG00000129456.1_tx_2"; exon_id "chr2_171790295_171790465_+"; exonnum "3"; txlen "1931";
chr2	ENSEMBL_gcm37	exon	171790295	171790465	0.179152227345347	+	.	gene_id "ENSMUSG00000129456.1"; transcript_id "ENSMUSG00000129456.1_tx_4"; exon_id "chr2_171790295_171790465_+"; exonnum "2"; txlen "1683";
chr2	ENSEMBL_gcm37	exon	171790295	171790465	0.0443871850864001	+	.	gene_id "ENSMUSG00000129456.1"; transcript_id "ENSMUSG00000129456.1_tx_5"; exon_id "chr2_171790295_171790465_+"; exonnum "3"; txlen "895";
chr2	HAVANA	exon	171790295	171790569	0	+	.	gene_id "ENSMUSG00000129456.1"; transcript_id "ENSMUST00000293925.1"; gene_type "lncRNA"; gene_name "ENSMUSG00000129456"; transcript_type "lncRNA"; transcript_name "ENSMUST00000293925"; exon_number 2; exon_id "ENSMUSE00001581700.1"; level 2; tag "TAGENE";
chr2	HAVANA	exon	171791168	171792493	0	+	.	gene_id "ENSMUSG00000129456.1"; transcript_id "ENSMUST00000293923.1"; gene_type "lncRNA"; gene_name "ENSMUSG00000129456"; transcript_type "lncRNA"; transcript_name "ENSMUST00000293923"; exon_number 3; exon_id "ENSMUSE00001581705.1"; level 2; tag "basic"; tag "TAGENE";
chr2	ENSEMBL_gcm37	exon	171791168	171792493	0.27910525240116	+	.	gene_id "ENSMUSG00000129456.1"; transcript_id "ENSMUSG00000129456.1_tx_2"; exon_id "chr2_171791168_171792493_+"; exonnum "4"; txlen "1931";
chr2	ENSEMBL_gcm37	exon	171791168	171792493	0.179152227345347	+	.	gene_id "ENSMUSG00000129456.1"; transcript_id "ENSMUSG00000129456.1_tx_4"; exon_id "chr2_171791168_171792493_+"; exonnum "3"; txlen "1683";
chr2	HAVANA	exon	171797188	171798072	0	+	.	gene_id "ENSMUSG00000129456.1"; transcript_id "ENSMUST00000293918.1"; gene_type "lncRNA"; gene_name "ENSMUSG00000129456"; transcript_type "lncRNA"; transcript_name "ENSMUST00000293918"; exon_number 3; exon_id "ENSMUSE00001581697.1"; level 2; tag "TAGENE";
chr2	HAVANA	exon	171804061	171804921	0	+	.	gene_id "ENSMUSG00000129456.1"; transcript_id "ENSMUST00000293919.1"; gene_type "lncRNA"; gene_name "ENSMUSG00000129456"; transcript_type "lncRNA"; transcript_name "ENSMUST00000293919"; exon_number 1; exon_id "ENSMUSE00001581695.1"; level 2; tag "TAGENE";
chr2	HAVANA	transcript	171804061	171807694	0	+	.	gene_id "ENSMUSG00000129456.1"; transcript_id "ENSMUST00000293919.1"; gene_type "lncRNA"; gene_name "ENSMUSG00000129456"; transcript_type "lncRNA"; transcript_name "ENSMUST00000293919"; level 2; tag "TAGENE";
chr2	HAVANA	exon	171804068	171804187	0	+	.	gene_id "ENSMUSG00000129456.1"; transcript_id "ENSMUST00000293921.1"; gene_type "lncRNA"; gene_name "ENSMUSG00000129456"; transcript_type "lncRNA"; transcript_name "ENSMUST00000293921"; exon_number 1; exon_id "ENSMUSE00001581702.1"; level 2; tag "TAGENE";
chr2	HAVANA	transcript	171804068	171807626	0	+	.	gene_id "ENSMUSG00000129456.1"; transcript_id "ENSMUST00000293921.1"; gene_type "lncRNA"; gene_name "ENSMUSG00000129456"; transcript_type "lncRNA"; transcript_name "ENSMUST00000293921"; level 2; tag "TAGENE";
chr2	HAVANA	exon	171804090	171804187	0	+	.	gene_id "ENSMUSG00000129456.1"; transcript_id "ENSMUST00000293920.1"; gene_type "lncRNA"; gene_name "ENSMUSG00000129456"; transcript_type "lncRNA"; transcript_name "ENSMUST00000293920"; exon_number 1; exon_id "ENSMUSE00001581706.1"; level 2; tag "basic"; tag "TAGENE";
chr2	HAVANA	exon	171804090	171804921	0	+	.	gene_id "ENSMUSG00000129456.1"; transcript_id "ENSMUST00000293922.1"; gene_type "lncRNA"; gene_name "ENSMUSG00000129456"; transcript_type "lncRNA"; transcript_name "ENSMUST00000293922"; exon_number 1; exon_id "ENSMUSE00001581708.1"; level 2; tag "basic"; tag "TAGENE";
chr2	HAVANA	transcript	171804090	171807542	0	+	.	gene_id "ENSMUSG00000129456.1"; transcript_id "ENSMUST00000293922.1"; gene_type "lncRNA"; gene_name "ENSMUSG00000129456"; transcript_type "lncRNA"; transcript_name "ENSMUST00000293922"; level 2; tag "basic"; tag "TAGENE";
chr2	HAVANA	transcript	171804090	171807665	0	+	.	gene_id "ENSMUSG00000129456.1"; transcript_id "ENSMUST00000293920.1"; gene_type "lncRNA"; gene_name "ENSMUSG00000129456"; transcript_type "lncRNA"; transcript_name "ENSMUST00000293920"; level 2; tag "basic"; tag "TAGENE";
chr2	HAVANA	exon	171804359	171804921	0	+	.	gene_id "ENSMUSG00000129456.1"; transcript_id "ENSMUST00000293920.1"; gene_type "lncRNA"; gene_name "ENSMUSG00000129456"; transcript_type "lncRNA"; transcript_name "ENSMUST00000293920"; exon_number 2; exon_id "ENSMUSE00001581707.1"; level 2; tag "basic"; tag "TAGENE";
chr2	HAVANA	exon	171806086	171806514	0	+	.	gene_id "ENSMUSG00000129456.1"; transcript_id "ENSMUST00000293924.1"; gene_type "lncRNA"; gene_name "ENSMUSG00000129456"; transcript_type "lncRNA"; transcript_name "ENSMUST00000293924"; exon_number 1; exon_id "ENSMUSE00001581693.1"; level 2; tag "TAGENE";
chr2	HAVANA	transcript	171806086	171807542	0	+	.	gene_id "ENSMUSG00000129456.1"; transcript_id "ENSMUST00000293924.1"; gene_type "lncRNA"; gene_name "ENSMUSG00000129456"; transcript_type "lncRNA"; transcript_name "ENSMUST00000293924"; level 2; tag "TAGENE";
chr2	HAVANA	exon	171806343	171806514	0	+	.	gene_id "ENSMUSG00000129456.1"; transcript_id "ENSMUST00000293922.1"; gene_type "lncRNA"; gene_name "ENSMUSG00000129456"; transcript_type "lncRNA"; transcript_name "ENSMUST00000293922"; exon_number 2; exon_id "ENSMUSE00001581701.1"; level 2; tag "basic"; tag "TAGENE";
chr2	HAVANA	exon	171807337	171807542	0	+	.	gene_id "ENSMUSG00000129456.1"; transcript_id "ENSMUST00000293917.1"; gene_type "lncRNA"; gene_name "ENSMUSG00000129456"; transcript_type "lncRNA"; transcript_name "ENSMUST00000293917"; exon_number 3; exon_id "ENSMUSE00001581694.1"; level 2; tag "Ensembl_canonical"; tag "GENCODE_Primary"; tag "TAGENE";
chr2	HAVANA	exon	171807337	171807542	0	+	.	gene_id "ENSMUSG00000129456.1"; transcript_id "ENSMUST00000293922.1"; gene_type "lncRNA"; gene_name "ENSMUSG00000129456"; transcript_type "lncRNA"; transcript_name "ENSMUST00000293922"; exon_number 3; exon_id "ENSMUSE00001581694.1"; level 2; tag "basic"; tag "TAGENE";
chr2	HAVANA	exon	171807337	171807542	0	+	.	gene_id "ENSMUSG00000129456.1"; transcript_id "ENSMUST00000293924.1"; gene_type "lncRNA"; gene_name "ENSMUSG00000129456"; transcript_type "lncRNA"; transcript_name "ENSMUST00000293924"; exon_number 2; exon_id "ENSMUSE00001581694.1"; level 2; tag "TAGENE";
chr2	HAVANA	exon	171807337	171807626	0	+	.	gene_id "ENSMUSG00000129456.1"; transcript_id "ENSMUST00000293921.1"; gene_type "lncRNA"; gene_name "ENSMUSG00000129456"; transcript_type "lncRNA"; transcript_name "ENSMUST00000293921"; exon_number 2; exon_id "ENSMUSE00001581699.1"; level 2; tag "TAGENE";
chr2	ENSEMBL_gcm37	exon	171807337	171807626	0.0443871850864001	+	.	gene_id "ENSMUSG00000129456.1"; transcript_id "ENSMUSG00000129456.1_tx_5"; exon_id "chr2_171807337_171807626_+"; exonnum "4"; txlen "895";
chr2	HAVANA	exon	171807337	171807665	0	+	.	gene_id "ENSMUSG00000129456.1"; transcript_id "ENSMUST00000293920.1"; gene_type "lncRNA"; gene_name "ENSMUSG00000129456"; transcript_type "lncRNA"; transcript_name "ENSMUST00000293920"; exon_number 3; exon_id "ENSMUSE00001581691.1"; level 2; tag "basic"; tag "TAGENE";
chr2	HAVANA	exon	171807337	171807694	0	+	.	gene_id "ENSMUSG00000129456.1"; transcript_id "ENSMUST00000293919.1"; gene_type "lncRNA"; gene_name "ENSMUSG00000129456"; transcript_type "lncRNA"; transcript_name "ENSMUST00000293919"; exon_number 2; exon_id "ENSMUSE00001581704.1"; level 2; tag "TAGENE";
chr2	HAVANA	exon	171816964	171817468	0	+	.	gene_id "ENSMUSG00000125534.1"; transcript_id "ENSMUST00000270699.1"; gene_type "lncRNA"; gene_name "ENSMUSG00000125534"; transcript_type "lncRNA"; transcript_name "ENSMUST00000270699"; exon_number 1; exon_id "ENSMUSE00001536731.1"; level 2; tag "basic"; tag "Ensembl_canonical"; tag "GENCODE_Primary"; tag "TAGENE";
chr2	ENSEMBL_gcm37	exon	171816964	171817468	0.031362900376708	+	.	gene_id "ENSMUSG00000125534.1"; transcript_id "ENSMUSG00000125534.1_tx_2"; exon_id "chr2_171816964_171817468_+"; exonnum "1"; txlen "2157";
chr2	HAVANA	gene	171816964	171819107	0	+	.	gene_id "ENSMUSG00000125534.1"; gene_type "lncRNA"; gene_name "ENSMUSG00000125534"; level 2;
chr2	HAVANA	transcript	171816964	171819107	0	+	.	gene_id "ENSMUSG00000125534.1"; transcript_id "ENSMUST00000270699.1"; gene_type "lncRNA"; gene_name "ENSMUSG00000125534"; transcript_type "lncRNA"; transcript_name "ENSMUST00000270699"; level 2; tag "basic"; tag "Ensembl_canonical"; tag "GENCODE_Primary"; tag "TAGENE";
chr2	sragcm37_mid	exon	171818941	171819071	0.031362900376708	+	.	gene_id "ENSMUSG00000125534.1"; transcript_id "ENSMUSG00000125534.1_tx_2"; exon_id "chr2_171818941_171819071_+"; exonnum "2"; txlen "2157";
chr2	HAVANA	exon	171818941	171819107	0	+	.	gene_id "ENSMUSG00000125534.1"; transcript_id "ENSMUST00000270699.1"; gene_type "lncRNA"; gene_name "ENSMUSG00000125534"; transcript_type "lncRNA"; transcript_name "ENSMUST00000270699"; exon_number 2; exon_id "ENSMUSE00001536732.1"; level 2; tag "basic"; tag "Ensembl_canonical"; tag "GENCODE_Primary"; tag "TAGENE";
chr2	sragcm37_es	exon	171826105	171826219	2.77848866553831	+	.	gene_id "ENSMUSG00000125534.1"; transcript_id "ENSMUSG00000125534.1_tx_1"; exon_id "chr2_171826105_171826219_+"; exonnum "1"; txlen "1636";
chr2	sragcm37_mid	exon	171827473	171827570	2.77848866553831	+	.	gene_id "ENSMUSG00000125534.1"; transcript_id "ENSMUSG00000125534.1_tx_1"; exon_id "chr2_171827473_171827570_+"; exonnum "2"; txlen "1636";
chr2	sragcm37_mid	exon	171827473	171827570	0.031362900376708	+	.	gene_id "ENSMUSG00000125534.1"; transcript_id "ENSMUSG00000125534.1_tx_2"; exon_id "chr2_171827473_171827570_+"; exonnum "3"; txlen "2157";
chr2	sragcm37_ss	exon	171837572	171838994	2.77848866553831	+	.	gene_id "ENSMUSG00000125534.1"; transcript_id "ENSMUSG00000125534.1_tx_1"; exon_id "chr2_171837572_171838994_+"; exonnum "3"; txlen "1636";
chr2	sragcm37_ss	exon	171837572	171838994	0.031362900376708	+	.	gene_id "ENSMUSG00000125534.1"; transcript_id "ENSMUSG00000125534.1_tx_2"; exon_id "chr2_171837572_171838994_+"; exonnum "4"; txlen "2157";
chr2	HAVANA	exon	171866716	171866961	0	+	.	gene_id "ENSMUSG00000138707.1"; transcript_id "ENSMUST00000349294.1"; gene_type "lncRNA"; gene_name "ENSMUSG00000138707"; transcript_type "lncRNA"; transcript_name "ENSMUST00000349294"; exon_number 1; exon_id "ENSMUSE00001687760.1"; level 2; tag "basic"; tag "Ensembl_canonical"; tag "GENCODE_Primary"; tag "TAGENE";
chr2	ENSEMBL_gcm37	exon	171866716	171866961	0.0208318137419504	+	.	gene_id "ENSMUSG00000138707.1"; transcript_id "ENSMUSG00000138707.1_tx_1"; exon_id "chr2_171866716_171866961_+"; exonnum "1"; txlen "555";
chr2	HAVANA	gene	171866716	171883976	0	+	.	gene_id "ENSMUSG00000138707.1"; gene_type "lncRNA"; gene_name "ENSMUSG00000138707"; level 2;
chr2	HAVANA	transcript	171866716	171883976	0	+	.	gene_id "ENSMUSG00000138707.1"; transcript_id "ENSMUST00000349294.1"; gene_type "lncRNA"; gene_name "ENSMUSG00000138707"; transcript_type "lncRNA"; transcript_name "ENSMUST00000349294"; level 2; tag "basic"; tag "Ensembl_canonical"; tag "GENCODE_Primary"; tag "TAGENE";
chr2	sragcm37_ss	exon	171867072	171867380	0.0208318137419504	+	.	gene_id "ENSMUSG00000138707.1"; transcript_id "ENSMUSG00000138707.1_tx_1"; exon_id "chr2_171867072_171867380_+"; exonnum "2"; txlen "555";
chr2	HAVANA	exon	171883698	171883976	0	+	.	gene_id "ENSMUSG00000138707.1"; transcript_id "ENSMUST00000349294.1"; gene_type "lncRNA"; gene_name "ENSMUSG00000138707"; transcript_type "lncRNA"; transcript_name "ENSMUST00000349294"; exon_number 2; exon_id "ENSMUSE00001687761.1"; level 2; tag "basic"; tag "Ensembl_canonical"; tag "GENCODE_Primary"; tag "TAGENE";
chr2	HAVANA	exon	171888446	171888599	0	+	.	gene_id "ENSMUSG00000087409.2"; transcript_id "ENSMUST00000137886.2"; gene_type "lncRNA"; gene_name "Gm14271"; transcript_type "lncRNA"; transcript_name "Gm14271-201"; exon_number 1; exon_id "ENSMUSE00000818825.2"; level 1; transcript_support_level "3"; mgi_id "MGI:3649854"; tag "basic"; tag "Ensembl_canonical"; tag "GENCODE_Primary"; tag "exp_conf"; havana_gene "OTTMUSG00000016149.1"; havana_transcript "OTTMUST00000038644.1";
chr2	HAVANA	gene	171888446	171892054	0	+	.	gene_id "ENSMUSG00000087409.2"; gene_type "lncRNA"; gene_name "Gm14271"; level 1; mgi_id "MGI:3649854"; havana_gene "OTTMUSG00000016149.1";
chr2	HAVANA	transcript	171888446	171892054	0	+	.	gene_id "ENSMUSG00000087409.2"; transcript_id "ENSMUST00000137886.2"; gene_type "lncRNA"; gene_name "Gm14271"; transcript_type "lncRNA"; transcript_name "Gm14271-201"; level 1; transcript_support_level "3"; mgi_id "MGI:3649854"; tag "basic"; tag "Ensembl_canonical"; tag "GENCODE_Primary"; tag "exp_conf"; havana_gene "OTTMUSG00000016149.1"; havana_transcript "OTTMUST00000038644.1";
chr2	sragcm37_mid	exon	171888549	171888599	0.705269074539127	+	.	gene_id "ENSMUSG00000087409.2"; transcript_id "ENSMUSG00000087409.2_tx_1"; exon_id "chr2_171888549_171888599_+"; exonnum "1"; txlen "527";
chr2	sragcm37_mid	exon	171888549	171888599	0.044427081025621	+	.	gene_id "ENSMUSG00000087409.2"; transcript_id "ENSMUSG00000087409.2_tx_2"; exon_id "chr2_171888549_171888599_+"; exonnum "1"; txlen "822";
chr2	sragcm37_mid	exon	171888549	171888599	0.0313805659977568	+	.	gene_id "ENSMUSG00000087409.2"; transcript_id "ENSMUSG00000087409.2_tx_3"; exon_id "chr2_171888549_171888599_+"; exonnum "1"; txlen "845";
chr2	sragcm37_mid	exon	171888549	171888599	0.00194984682003382	+	.	gene_id "ENSMUSG00000087409.2"; transcript_id "ENSMUSG00000087409.2_tx_4"; exon_id "chr2_171888549_171888599_+"; exonnum "1"; txlen "784";
chr2	sragcm37_mid	exon	171889148	171889404	0.00194984682003382	+	.	gene_id "ENSMUSG00000087409.2"; transcript_id "ENSMUSG00000087409.2_tx_4"; exon_id "chr2_171889148_171889404_+"; exonnum "2"; txlen "784";
chr2	HAVANA	exon	171889523	171889643	0	+	.	gene_id "ENSMUSG00000087409.2"; transcript_id "ENSMUST00000137886.2"; gene_type "lncRNA"; gene_name "Gm14271"; transcript_type "lncRNA"; transcript_name "Gm14271-201"; exon_number 2; exon_id "ENSMUSE00000749500.2"; level 1; transcript_support_level "3"; mgi_id "MGI:3649854"; tag "basic"; tag "Ensembl_canonical"; tag "GENCODE_Primary"; tag "exp_conf"; havana_gene "OTTMUSG00000016149.1"; havana_transcript "OTTMUST00000038644.1";
chr2	ENSEMBL_gcm37	exon	171889523	171889643	0.705269074539127	+	.	gene_id "ENSMUSG00000087409.2"; transcript_id "ENSMUSG00000087409.2_tx_1"; exon_id "chr2_171889523_171889643_+"; exonnum "2"; txlen "527";
chr2	ENSEMBL_gcm37	exon	171889523	171889643	0.044427081025621	+	.	gene_id "ENSMUSG00000087409.2"; transcript_id "ENSMUSG00000087409.2_tx_2"; exon_id "chr2_171889523_171889643_+"; exonnum "2"; txlen "822";
chr2	ENSEMBL_gcm37	exon	171889523	171889643	0.0313805659977568	+	.	gene_id "ENSMUSG00000087409.2"; transcript_id "ENSMUSG00000087409.2_tx_3"; exon_id "chr2_171889523_171889643_+"; exonnum "2"; txlen "845";
chr2	ENSEMBL_gcm37	exon	171889523	171889643	0.00194984682003382	+	.	gene_id "ENSMUSG00000087409.2"; transcript_id "ENSMUSG00000087409.2_tx_4"; exon_id "chr2_171889523_171889643_+"; exonnum "3"; txlen "784";
chr2	sragcm37_mid	exon	171891006	171891323	0.0313805659977568	+	.	gene_id "ENSMUSG00000087409.2"; transcript_id "ENSMUSG00000087409.2_tx_3"; exon_id "chr2_171891006_171891323_+"; exonnum "3"; txlen "845";
chr2	HAVANA	exon	171891700	171892054	0	+	.	gene_id "ENSMUSG00000087409.2"; transcript_id "ENSMUST00000137886.2"; gene_type "lncRNA"; gene_name "Gm14271"; transcript_type "lncRNA"; transcript_name "Gm14271-201"; exon_number 3; exon_id "ENSMUSE00000814031.2"; level 1; transcript_support_level "3"; mgi_id "MGI:3649854"; tag "basic"; tag "Ensembl_canonical"; tag "GENCODE_Primary"; tag "exp_conf"; havana_gene "OTTMUSG00000016149.1"; havana_transcript "OTTMUST00000038644.1";
chr2	ENSEMBL_gcm37	exon	171891700	171892054	0.705269074539127	+	.	gene_id "ENSMUSG00000087409.2"; transcript_id "ENSMUSG00000087409.2_tx_1"; exon_id "chr2_171891700_171892054_+"; exonnum "3"; txlen "527";
chr2	ENSEMBL_gcm37	exon	171891700	171892054	0.0313805659977568	+	.	gene_id "ENSMUSG00000087409.2"; transcript_id "ENSMUSG00000087409.2_tx_3"; exon_id "chr2_171891700_171892054_+"; exonnum "4"; txlen "845";
chr2	ENSEMBL_gcm37	exon	171891700	171892054	0.00194984682003382	+	.	gene_id "ENSMUSG00000087409.2"; transcript_id "ENSMUSG00000087409.2_tx_4"; exon_id "chr2_171891700_171892054_+"; exonnum "4"; txlen "784";
chr2	sragcm37_ss	exon	171896931	171897580	0.044427081025621	+	.	gene_id "ENSMUSG00000087409.2"; transcript_id "ENSMUSG00000087409.2_tx_2"; exon_id "chr2_171896931_171897580_+"; exonnum "3"; txlen "822";
chr2	HAVANA	gene	171942541	171943155	0	+	.	gene_id "ENSMUSG00000083793.2"; gene_type "processed_pseudogene"; gene_name "Gm14274"; level 2; mgi_id "MGI:3649603"; havana_gene "OTTMUSG00000016158.1";
chr2	HAVANA	transcript	171942541	171943155	0	+	.	gene_id "ENSMUSG00000083793.2"; transcript_id "ENSMUST00000117182.2"; gene_type "processed_pseudogene"; gene_name "Gm14274"; transcript_type "processed_pseudogene"; transcript_name "Gm14274-201"; level 2; transcript_support_level "NA"; mgi_id "MGI:3649603"; ont "PGO:0000004"; tag "basic"; tag "Ensembl_canonical"; tag "GENCODE_Primary"; havana_gene "OTTMUSG00000016158.1"; havana_transcript "OTTMUST00000038656.1";
chr2	HAVANA	exon	171942541	171943155	0	+	.	gene_id "ENSMUSG00000083793.2"; transcript_id "ENSMUST00000117182.2"; gene_type "processed_pseudogene"; gene_name "Gm14274"; transcript_type "processed_pseudogene"; transcript_name "Gm14274-201"; exon_number 1; exon_id "ENSMUSE00000720177.2"; level 2; transcript_support_level "NA"; mgi_id "MGI:3649603"; ont "PGO:0000004"; tag "basic"; tag "Ensembl_canonical"; tag "GENCODE_Primary"; havana_gene "OTTMUSG00000016158.1"; havana_transcript "OTTMUST00000038656.1";
chr2	HAVANA	exon	171958132	171958631	0	+	.	gene_id "ENSMUSG00000128682.1"; transcript_id "ENSMUST00000289189.1"; gene_type "lncRNA"; gene_name "ENSMUSG00000128682"; transcript_type "lncRNA"; transcript_name "ENSMUST00000289189"; exon_number 1; exon_id "ENSMUSE00001572674.1"; level 2; tag "basic"; tag "Ensembl_canonical"; tag "GENCODE_Primary"; tag "TAGENE";
chr2	ENSEMBL_gcm37	exon	171958132	171958631	0.017956610566655	+	.	gene_id "ENSMUSG00000128682.1"; transcript_id "ENSMUSG00000128682.1_tx_1"; exon_id "chr2_171958132_171958631_+"; exonnum "1"; txlen "2789";
chr2	ENSEMBL_gcm37	exon	171958132	171958631	0.0160347951742532	+	.	gene_id "ENSMUSG00000128682.1"; transcript_id "ENSMUSG00000128682.1_tx_2"; exon_id "chr2_171958132_171958631_+"; exonnum "1"; txlen "2635";
chr2	HAVANA	gene	171958132	171959115	0	+	.	gene_id "ENSMUSG00000128682.1"; gene_type "lncRNA"; gene_name "ENSMUSG00000128682"; level 2;
chr2	HAVANA	transcript	171958132	171959115	0	+	.	gene_id "ENSMUSG00000128682.1"; transcript_id "ENSMUST00000289189.1"; gene_type "lncRNA"; gene_name "ENSMUSG00000128682"; transcript_type "lncRNA"; transcript_name "ENSMUST00000289189"; level 2; tag "basic"; tag "Ensembl_canonical"; tag "GENCODE_Primary"; tag "TAGENE";
chr2	sragcm37_mid	exon	171958805	171958958	0.017956610566655	+	.	gene_id "ENSMUSG00000128682.1"; transcript_id "ENSMUSG00000128682.1_tx_1"; exon_id "chr2_171958805_171958958_+"; exonnum "2"; txlen "2789";
chr2	HAVANA	exon	171958805	171959115	0	+	.	gene_id "ENSMUSG00000128682.1"; transcript_id "ENSMUST00000289189.1"; gene_type "lncRNA"; gene_name "ENSMUSG00000128682"; transcript_type "lncRNA"; transcript_name "ENSMUST00000289189"; exon_number 2; exon_id "ENSMUSE00001572673.1"; level 2; tag "basic"; tag "Ensembl_canonical"; tag "GENCODE_Primary"; tag "TAGENE";
chr2	sragcm37_mid	exon	171959631	171959879	0.017956610566655	+	.	gene_id "ENSMUSG00000128682.1"; transcript_id "ENSMUSG00000128682.1_tx_1"; exon_id "chr2_171959631_171959879_+"; exonnum "3"; txlen "2789";
chr2	sragcm37_mid	exon	171959631	171959879	0.0160347951742532	+	.	gene_id "ENSMUSG00000128682.1"; transcript_id "ENSMUSG00000128682.1_tx_2"; exon_id "chr2_171959631_171959879_+"; exonnum "2"; txlen "2635";
chr2	sragcm37_mid	exon	171960278	171961115	0.017956610566655	+	.	gene_id "ENSMUSG00000128682.1"; transcript_id "ENSMUSG00000128682.1_tx_1"; exon_id "chr2_171960278_171961115_+"; exonnum "4"; txlen "2789";
chr2	sragcm37_mid	exon	171960278	171961115	0.0160347951742532	+	.	gene_id "ENSMUSG00000128682.1"; transcript_id "ENSMUSG00000128682.1_tx_2"; exon_id "chr2_171960278_171961115_+"; exonnum "3"; txlen "2635";
chr2	sragcm37_ss	exon	171971666	171972713	0.017956610566655	+	.	gene_id "ENSMUSG00000128682.1"; transcript_id "ENSMUSG00000128682.1_tx_1"; exon_id "chr2_171971666_171972713_+"; exonnum "5"; txlen "2789";
chr2	sragcm37_ss	exon	171971666	171972713	0.0160347951742532	+	.	gene_id "ENSMUSG00000128682.1"; transcript_id "ENSMUSG00000128682.1_tx_2"; exon_id "chr2_171971666_171972713_+"; exonnum "4"; txlen "2635";
chr2	ENSEMBL	gene	172018702	172018844	0	+	.	gene_id "ENSMUSG00002075990.1"; gene_type "miRNA"; gene_name "Gm56446"; level 3; mgi_id "MGI:6849350";
chr2	ENSEMBL	transcript	172018702	172018844	0	+	.	gene_id "ENSMUSG00002075990.1"; transcript_id "ENSMUST00020182963.1"; gene_type "miRNA"; gene_name "Gm56446"; transcript_type "miRNA"; transcript_name "Gm56446-201"; level 3; mgi_id "MGI:6849350"; tag "basic"; tag "Ensembl_canonical"; tag "GENCODE_Primary";
chr2	ENSEMBL	exon	172018702	172018844	0	+	.	gene_id "ENSMUSG00002075990.1"; transcript_id "ENSMUST00020182963.1"; gene_type "miRNA"; gene_name "Gm56446"; transcript_type "miRNA"; transcript_name "Gm56446-201"; exon_number 1; exon_id "ENSMUSE00011468138.1"; level 3; mgi_id "MGI:6849350"; tag "basic"; tag "Ensembl_canonical"; tag "GENCODE_Primary";
chr2	HAVANA	UTR	172090412	172090779	0	+	.	gene_id "ENSMUSG00000038537.2"; transcript_id "ENSMUST00000038532.2"; gene_type "protein_coding"; gene_name "Mc3r"; transcript_type "protein_coding"; transcript_name "Mc3r-201"; exon_number 1; exon_id "ENSMUSE00000266104.3"; level 2; protein_id "ENSMUSP00000047358.2"; transcript_support_level "NA"; mgi_id "MGI:96929"; tag "basic"; tag "Ensembl_canonical"; tag "GENCODE_Primary"; tag "appris_principal_1"; tag "CCDS"; ccdsid "CCDS17127.1"; havana_gene "OTTMUSG00000016156.1"; havana_transcript "OTTMUST00000038653.1";
chr2	HAVANA	gene	172090412	172093034	0	+	.	gene_id "ENSMUSG00000038537.2"; gene_type "protein_coding"; gene_name "Mc3r"; level 2; mgi_id "MGI:96929"; havana_gene "OTTMUSG00000016156.1";
chr2	HAVANA	transcript	172090412	172093034	0	+	.	gene_id "ENSMUSG00000038537.2"; transcript_id "ENSMUST00000038532.2"; gene_type "protein_coding"; gene_name "Mc3r"; transcript_type "protein_coding"; transcript_name "Mc3r-201"; level 2; protein_id "ENSMUSP00000047358.2"; transcript_support_level "NA"; mgi_id "MGI:96929"; tag "basic"; tag "Ensembl_canonical"; tag "GENCODE_Primary"; tag "appris_principal_1"; tag "CCDS"; ccdsid "CCDS17127.1"; havana_gene "OTTMUSG00000016156.1"; havana_transcript "OTTMUST00000038653.1";
chr2	HAVANA	exon	172090412	172093034	0	+	.	gene_id "ENSMUSG00000038537.2"; transcript_id "ENSMUST00000038532.2"; gene_type "protein_coding"; gene_name "Mc3r"; transcript_type "protein_coding"; transcript_name "Mc3r-201"; exon_number 1; exon_id "ENSMUSE00000266104.3"; level 2; protein_id "ENSMUSP00000047358.2"; transcript_support_level "NA"; mgi_id "MGI:96929"; tag "basic"; tag "Ensembl_canonical"; tag "GENCODE_Primary"; tag "appris_principal_1"; tag "CCDS"; ccdsid "CCDS17127.1"; havana_gene "OTTMUSG00000016156.1"; havana_transcript "OTTMUST00000038653.1";
chr2	HAVANA	start_codon	172090780	172090782	0	+	0	gene_id "ENSMUSG00000038537.2"; transcript_id "ENSMUST00000038532.2"; gene_type "protein_coding"; gene_name "Mc3r"; transcript_type "protein_coding"; transcript_name "Mc3r-201"; exon_number 1; exon_id "ENSMUSE00000266104.3"; level 2; protein_id "ENSMUSP00000047358.2"; transcript_support_level "NA"; mgi_id "MGI:96929"; tag "basic"; tag "Ensembl_canonical"; tag "GENCODE_Primary"; tag "appris_principal_1"; tag "CCDS"; ccdsid "CCDS17127.1"; havana_gene "OTTMUSG00000016156.1"; havana_transcript "OTTMUST00000038653.1";
chr2	HAVANA	CDS	172090780	172091748	0	+	0	gene_id "ENSMUSG00000038537.2"; transcript_id "ENSMUST00000038532.2"; gene_type "protein_coding"; gene_name "Mc3r"; transcript_type "protein_coding"; transcript_name "Mc3r-201"; exon_number 1; exon_id "ENSMUSE00000266104.3"; level 2; protein_id "ENSMUSP00000047358.2"; transcript_support_level "NA"; mgi_id "MGI:96929"; tag "basic"; tag "Ensembl_canonical"; tag "GENCODE_Primary"; tag "appris_principal_1"; tag "CCDS"; ccdsid "CCDS17127.1"; havana_gene "OTTMUSG00000016156.1"; havana_transcript "OTTMUST00000038653.1";
chr2	HAVANA	stop_codon	172091749	172091751	0	+	0	gene_id "ENSMUSG00000038537.2"; transcript_id "ENSMUST00000038532.2"; gene_type "protein_coding"; gene_name "Mc3r"; transcript_type "protein_coding"; transcript_name "Mc3r-201"; exon_number 1; exon_id "ENSMUSE00000266104.3"; level 2; protein_id "ENSMUSP00000047358.2"; transcript_support_level "NA"; mgi_id "MGI:96929"; tag "basic"; tag "Ensembl_canonical"; tag "GENCODE_Primary"; tag "appris_principal_1"; tag "CCDS"; ccdsid "CCDS17127.1"; havana_gene "OTTMUSG00000016156.1"; havana_transcript "OTTMUST00000038653.1";
chr2	HAVANA	UTR	172091749	172093034	0	+	.	gene_id "ENSMUSG00000038537.2"; transcript_id "ENSMUST00000038532.2"; gene_type "protein_coding"; gene_name "Mc3r"; transcript_type "protein_coding"; transcript_name "Mc3r-201"; exon_number 1; exon_id "ENSMUSE00000266104.3"; level 2; protein_id "ENSMUSP00000047358.2"; transcript_support_level "NA"; mgi_id "MGI:96929"; tag "basic"; tag "Ensembl_canonical"; tag "GENCODE_Primary"; tag "appris_principal_1"; tag "CCDS"; ccdsid "CCDS17127.1"; havana_gene "OTTMUSG00000016156.1"; havana_transcript "OTTMUST00000038653.1";
chr2	sragcm37_es	exon	172123552	172123837	0.0710677524066845	+	.	gene_id "ENSMUSG00000085949.3"; transcript_id "ENSMUSG00000085949.3_tx_2"; exon_id "chr2_172123552_172123837_+"; exonnum "1"; txlen "575";
chr2	HAVANA	exon	172129923	172130193	0	+	.	gene_id "ENSMUSG00000085949.3"; transcript_id "ENSMUST00000152112.3"; gene_type "lncRNA"; gene_name "Gm14275"; transcript_type "lncRNA"; transcript_name "Gm14275-201"; exon_number 1; exon_id "ENSMUSE00001719690.1"; level 2; transcript_support_level "1"; mgi_id "MGI:3649537"; tag "basic"; tag "Ensembl_canonical"; tag "GENCODE_Primary"; tag "TAGENE"; havana_gene "OTTMUSG00000016160.1"; havana_transcript "OTTMUST00000038658.1";
chr2	HAVANA	gene	172129923	172132440	0	+	.	gene_id "ENSMUSG00000085949.3"; gene_type "lncRNA"; gene_name "Gm14275"; level 2; mgi_id "MGI:3649537"; havana_gene "OTTMUSG00000016160.1";
chr2	HAVANA	transcript	172129923	172132440	0	+	.	gene_id "ENSMUSG00000085949.3"; transcript_id "ENSMUST00000152112.3"; gene_type "lncRNA"; gene_name "Gm14275"; transcript_type "lncRNA"; transcript_name "Gm14275-201"; level 2; transcript_support_level "1"; mgi_id "MGI:3649537"; tag "basic"; tag "Ensembl_canonical"; tag "GENCODE_Primary"; tag "TAGENE"; havana_gene "OTTMUSG00000016160.1"; havana_transcript "OTTMUST00000038658.1";
chr2	HAVANA	exon	172132152	172132440	0	+	.	gene_id "ENSMUSG00000085949.3"; transcript_id "ENSMUST00000152112.3"; gene_type "lncRNA"; gene_name "Gm14275"; transcript_type "lncRNA"; transcript_name "Gm14275-201"; exon_number 2; exon_id "ENSMUSE00001719689.1"; level 2; transcript_support_level "1"; mgi_id "MGI:3649537"; tag "basic"; tag "Ensembl_canonical"; tag "GENCODE_Primary"; tag "TAGENE"; havana_gene "OTTMUSG00000016160.1"; havana_transcript "OTTMUST00000038658.1";
chr2	ENSEMBL_gcm37	exon	172132152	172132440	0.0710677524066845	+	.	gene_id "ENSMUSG00000085949.3"; transcript_id "ENSMUSG00000085949.3_tx_2"; exon_id "chr2_172132152_172132440_+"; exonnum "2"; txlen "575";
chr2	sragcm37_es	exon	172134252	172134357	0.00329542698244199	+	.	gene_id "ENSMUSG00000085905.2"; transcript_id "ENSMUSG00000085905.2_tx_8"; exon_id "chr2_172134252_172134357_+"; exonnum "1"; txlen "1382";
chr2	HAVANA	exon	172166254	172166647	0	+	.	gene_id "ENSMUSG00000085905.2"; transcript_id "ENSMUST00000136315.2"; gene_type "lncRNA"; gene_name "Gm14273"; transcript_type "lncRNA"; transcript_name "Gm14273-201"; exon_number 1; exon_id "ENSMUSE00000748447.2"; level 2; transcript_support_level "1"; mgi_id "MGI:3649600"; tag "basic"; tag "Ensembl_canonical"; tag "GENCODE_Primary"; havana_gene "OTTMUSG00000016155.1"; havana_transcript "OTTMUST00000038652.1";
chr2	ENSEMBL_gcm37	exon	172166254	172166647	0.0372272789278435	+	.	gene_id "ENSMUSG00000085905.2"; transcript_id "ENSMUSG00000085905.2_tx_2"; exon_id "chr2_172166254_172166647_+"; exonnum "1"; txlen "1186";
chr2	ENSEMBL_gcm37	exon	172166254	172166647	0.0158455132137364	+	.	gene_id "ENSMUSG00000085905.2"; transcript_id "ENSMUSG00000085905.2_tx_4"; exon_id "chr2_172166254_172166647_+"; exonnum "1"; txlen "2118";
chr2	ENSEMBL_gcm37	exon	172166254	172166647	0.0119529930829001	+	.	gene_id "ENSMUSG00000085905.2"; transcript_id "ENSMUSG00000085905.2_tx_5"; exon_id "chr2_172166254_172166647_+"; exonnum "1"; txlen "1926";
chr2	HAVANA	gene	172166254	172180583	0	+	.	gene_id "ENSMUSG00000085905.2"; gene_type "lncRNA"; gene_name "Gm14273"; level 2; mgi_id "MGI:3649600"; havana_gene "OTTMUSG00000016155.1";
chr2	HAVANA	transcript	172166254	172180583	0	+	.	gene_id "ENSMUSG00000085905.2"; transcript_id "ENSMUST00000136315.2"; gene_type "lncRNA"; gene_name "Gm14273"; transcript_type "lncRNA"; transcript_name "Gm14273-201"; level 2; transcript_support_level "1"; mgi_id "MGI:3649600"; tag "basic"; tag "Ensembl_canonical"; tag "GENCODE_Primary"; havana_gene "OTTMUSG00000016155.1"; havana_transcript "OTTMUST00000038652.1";
chr2	sragcm37_es	exon	172171956	172172110	0.00321865730239309	+	.	gene_id "ENSMUSG00000085905.2"; transcript_id "ENSMUSG00000085905.2_tx_10"; exon_id "chr2_172171956_172172110_+"; exonnum "1"; txlen "1831";
chr2	sragcm37_es	exon	172171956	172172110	0.0163615079538315	+	.	gene_id "ENSMUSG00000085905.2"; transcript_id "ENSMUSG00000085905.2_tx_3"; exon_id "chr2_172171956_172172110_+"; exonnum "1"; txlen "1431";
chr2	sragcm37_es	exon	172171956	172172110	0.00643731460478618	+	.	gene_id "ENSMUSG00000085905.2"; transcript_id "ENSMUSG00000085905.2_tx_7"; exon_id "chr2_172171956_172172110_+"; exonnum "1"; txlen "1575";
chr2	sragcm37_es	exon	172171956	172172110	0.00321865730239309	+	.	gene_id "ENSMUSG00000085905.2"; transcript_id "ENSMUSG00000085905.2_tx_9"; exon_id "chr2_172171956_172172110_+"; exonnum "1"; txlen "1687";
chr2	HAVANA	exon	172172267	172172442	0	+	.	gene_id "ENSMUSG00000085905.2"; transcript_id "ENSMUST00000136315.2"; gene_type "lncRNA"; gene_name "Gm14273"; transcript_type "lncRNA"; transcript_name "Gm14273-201"; exon_number 2; exon_id "ENSMUSE00000815882.2"; level 2; transcript_support_level "1"; mgi_id "MGI:3649600"; tag "basic"; tag "Ensembl_canonical"; tag "GENCODE_Primary"; havana_gene "OTTMUSG00000016155.1"; havana_transcript "OTTMUST00000038652.1";
chr2	ENSEMBL_gcm37	exon	172172267	172172442	0.00321865730239309	+	.	gene_id "ENSMUSG00000085905.2"; transcript_id "ENSMUSG00000085905.2_tx_10"; exon_id "chr2_172172267_172172442_+"; exonnum "2"; txlen "1831";
chr2	ENSEMBL_gcm37	exon	172172267	172172442	0.0372272789278435	+	.	gene_id "ENSMUSG00000085905.2"; transcript_id "ENSMUSG00000085905.2_tx_2"; exon_id "chr2_172172267_172172442_+"; exonnum "2"; txlen "1186";
chr2	ENSEMBL_gcm37	exon	172172267	172172442	0.0163615079538315	+	.	gene_id "ENSMUSG00000085905.2"; transcript_id "ENSMUSG00000085905.2_tx_3"; exon_id "chr2_172172267_172172442_+"; exonnum "2"; txlen "1431";
chr2	ENSEMBL_gcm37	exon	172172267	172172442	0.0158455132137364	+	.	gene_id "ENSMUSG00000085905.2"; transcript_id "ENSMUSG00000085905.2_tx_4"; exon_id "chr2_172172267_172172442_+"; exonnum "2"; txlen "2118";
chr2	ENSEMBL_gcm37	exon	172172267	172172442	0.0119529930829001	+	.	gene_id "ENSMUSG00000085905.2"; transcript_id "ENSMUSG00000085905.2_tx_5"; exon_id "chr2_172172267_172172442_+"; exonnum "2"; txlen "1926";
chr2	ENSEMBL_gcm37	exon	172172267	172172442	0.00643731460478618	+	.	gene_id "ENSMUSG00000085905.2"; transcript_id "ENSMUSG00000085905.2_tx_7"; exon_id "chr2_172172267_172172442_+"; exonnum "2"; txlen "1575";
chr2	ENSEMBL_gcm37	exon	172172267	172172442	0.00329542698244199	+	.	gene_id "ENSMUSG00000085905.2"; transcript_id "ENSMUSG00000085905.2_tx_8"; exon_id "chr2_172172267_172172442_+"; exonnum "2"; txlen "1382";
chr2	ENSEMBL_gcm37	exon	172172267	172172442	0.00321865730239309	+	.	gene_id "ENSMUSG00000085905.2"; transcript_id "ENSMUSG00000085905.2_tx_9"; exon_id "chr2_172172267_172172442_+"; exonnum "2"; txlen "1687";
chr2	HAVANA	exon	172173361	172173453	0	+	.	gene_id "ENSMUSG00000085905.2"; transcript_id "ENSMUST00000136315.2"; gene_type "lncRNA"; gene_name "Gm14273"; transcript_type "lncRNA"; transcript_name "Gm14273-201"; exon_number 3; exon_id "ENSMUSE00000838125.2"; level 2; transcript_support_level "1"; mgi_id "MGI:3649600"; tag "basic"; tag "Ensembl_canonical"; tag "GENCODE_Primary"; havana_gene "OTTMUSG00000016155.1"; havana_transcript "OTTMUST00000038652.1";
chr2	ENSEMBL_gcm37	exon	172173361	172173453	0.00321865730239309	+	.	gene_id "ENSMUSG00000085905.2"; transcript_id "ENSMUSG00000085905.2_tx_10"; exon_id "chr2_172173361_172173453_+"; exonnum "3"; txlen "1831";
chr2	ENSEMBL_gcm37	exon	172173361	172173453	0.0372272789278435	+	.	gene_id "ENSMUSG00000085905.2"; transcript_id "ENSMUSG00000085905.2_tx_2"; exon_id "chr2_172173361_172173453_+"; exonnum "3"; txlen "1186";
chr2	ENSEMBL_gcm37	exon	172173361	172173453	0.0163615079538315	+	.	gene_id "ENSMUSG00000085905.2"; transcript_id "ENSMUSG00000085905.2_tx_3"; exon_id "chr2_172173361_172173453_+"; exonnum "3"; txlen "1431";
chr2	ENSEMBL_gcm37	exon	172173361	172173453	0.0158455132137364	+	.	gene_id "ENSMUSG00000085905.2"; transcript_id "ENSMUSG00000085905.2_tx_4"; exon_id "chr2_172173361_172173453_+"; exonnum "3"; txlen "2118";
chr2	ENSEMBL_gcm37	exon	172173361	172173453	0.0119529930829001	+	.	gene_id "ENSMUSG00000085905.2"; transcript_id "ENSMUSG00000085905.2_tx_5"; exon_id "chr2_172173361_172173453_+"; exonnum "3"; txlen "1926";
chr2	ENSEMBL_gcm37	exon	172173361	172173453	0.00643731460478618	+	.	gene_id "ENSMUSG00000085905.2"; transcript_id "ENSMUSG00000085905.2_tx_7"; exon_id "chr2_172173361_172173453_+"; exonnum "3"; txlen "1575";
chr2	ENSEMBL_gcm37	exon	172173361	172173453	0.00329542698244199	+	.	gene_id "ENSMUSG00000085905.2"; transcript_id "ENSMUSG00000085905.2_tx_8"; exon_id "chr2_172173361_172173453_+"; exonnum "3"; txlen "1382";
chr2	ENSEMBL_gcm37	exon	172173361	172173453	0.00321865730239309	+	.	gene_id "ENSMUSG00000085905.2"; transcript_id "ENSMUSG00000085905.2_tx_9"; exon_id "chr2_172173361_172173453_+"; exonnum "3"; txlen "1687";
chr2	sragcm37_mid	exon	172176654	172176797	0.0753172760115636	+	.	gene_id "ENSMUSG00000085905.2"; transcript_id "ENSMUSG00000085905.2_tx_1"; exon_id "chr2_172176654_172176797_+"; exonnum "1"; txlen "667";
chr2	sragcm37_mid	exon	172176654	172176797	0.00321865730239309	+	.	gene_id "ENSMUSG00000085905.2"; transcript_id "ENSMUSG00000085905.2_tx_10"; exon_id "chr2_172176654_172176797_+"; exonnum "4"; txlen "1831";
chr2	sragcm37_mid	exon	172176654	172176797	0.0115426509151285	+	.	gene_id "ENSMUSG00000085905.2"; transcript_id "ENSMUSG00000085905.2_tx_6"; exon_id "chr2_172176654_172176797_+"; exonnum "1"; txlen "1599";
chr2	sragcm37_mid	exon	172176654	172176797	0.00643731460478618	+	.	gene_id "ENSMUSG00000085905.2"; transcript_id "ENSMUSG00000085905.2_tx_7"; exon_id "chr2_172176654_172176797_+"; exonnum "4"; txlen "1575";
chr2	HAVANA	exon	172177013	172177087	0	+	.	gene_id "ENSMUSG00000085905.2"; transcript_id "ENSMUST00000136315.2"; gene_type "lncRNA"; gene_name "Gm14273"; transcript_type "lncRNA"; transcript_name "Gm14273-201"; exon_number 4; exon_id "ENSMUSE00000785472.2"; level 2; transcript_support_level "1"; mgi_id "MGI:3649600"; tag "basic"; tag "Ensembl_canonical"; tag "GENCODE_Primary"; havana_gene "OTTMUSG00000016155.1"; havana_transcript "OTTMUST00000038652.1";
chr2	ENSEMBL_gcm37	exon	172177013	172177087	0.0753172760115636	+	.	gene_id "ENSMUSG00000085905.2"; transcript_id "ENSMUSG00000085905.2_tx_1"; exon_id "chr2_172177013_172177087_+"; exonnum "2"; txlen "667";
chr2	ENSEMBL_gcm37	exon	172177013	172177087	0.00321865730239309	+	.	gene_id "ENSMUSG00000085905.2"; transcript_id "ENSMUSG00000085905.2_tx_10"; exon_id "chr2_172177013_172177087_+"; exonnum "5"; txlen "1831";
chr2	ENSEMBL_gcm37	exon	172177013	172177087	0.0372272789278435	+	.	gene_id "ENSMUSG00000085905.2"; transcript_id "ENSMUSG00000085905.2_tx_2"; exon_id "chr2_172177013_172177087_+"; exonnum "4"; txlen "1186";
chr2	ENSEMBL_gcm37	exon	172177013	172177087	0.0163615079538315	+	.	gene_id "ENSMUSG00000085905.2"; transcript_id "ENSMUSG00000085905.2_tx_3"; exon_id "chr2_172177013_172177087_+"; exonnum "4"; txlen "1431";
chr2	ENSEMBL_gcm37	exon	172177013	172177087	0.0158455132137364	+	.	gene_id "ENSMUSG00000085905.2"; transcript_id "ENSMUSG00000085905.2_tx_4"; exon_id "chr2_172177013_172177087_+"; exonnum "4"; txlen "2118";
chr2	ENSEMBL_gcm37	exon	172177013	172177087	0.0119529930829001	+	.	gene_id "ENSMUSG00000085905.2"; transcript_id "ENSMUSG00000085905.2_tx_5"; exon_id "chr2_172177013_172177087_+"; exonnum "4"; txlen "1926";
chr2	ENSEMBL_gcm37	exon	172177013	172177087	0.0115426509151285	+	.	gene_id "ENSMUSG00000085905.2"; transcript_id "ENSMUSG00000085905.2_tx_6"; exon_id "chr2_172177013_172177087_+"; exonnum "2"; txlen "1599";
chr2	ENSEMBL_gcm37	exon	172177013	172177087	0.00643731460478618	+	.	gene_id "ENSMUSG00000085905.2"; transcript_id "ENSMUSG00000085905.2_tx_7"; exon_id "chr2_172177013_172177087_+"; exonnum "5"; txlen "1575";
chr2	ENSEMBL_gcm37	exon	172177013	172177087	0.00329542698244199	+	.	gene_id "ENSMUSG00000085905.2"; transcript_id "ENSMUSG00000085905.2_tx_8"; exon_id "chr2_172177013_172177087_+"; exonnum "4"; txlen "1382";
chr2	ENSEMBL_gcm37	exon	172177013	172177087	0.00321865730239309	+	.	gene_id "ENSMUSG00000085905.2"; transcript_id "ENSMUSG00000085905.2_tx_9"; exon_id "chr2_172177013_172177087_+"; exonnum "4"; txlen "1687";
chr2	sragcm37_mid	exon	172177317	172177572	0.00321865730239309	+	.	gene_id "ENSMUSG00000085905.2"; transcript_id "ENSMUSG00000085905.2_tx_10"; exon_id "chr2_172177317_172177572_+"; exonnum "6"; txlen "1831";
chr2	sragcm37_mid	exon	172177317	172177572	0.0119529930829001	+	.	gene_id "ENSMUSG00000085905.2"; transcript_id "ENSMUSG00000085905.2_tx_5"; exon_id "chr2_172177317_172177572_+"; exonnum "5"; txlen "1926";
chr2	sragcm37_mid	exon	172177317	172177572	0.00321865730239309	+	.	gene_id "ENSMUSG00000085905.2"; transcript_id "ENSMUSG00000085905.2_tx_9"; exon_id "chr2_172177317_172177572_+"; exonnum "5"; txlen "1687";
chr2	sragcm37_mid	exon	172179536	172180467	0.00321865730239309	+	.	gene_id "ENSMUSG00000085905.2"; transcript_id "ENSMUSG00000085905.2_tx_10"; exon_id "chr2_172179536_172180467_+"; exonnum "7"; txlen "1831";
chr2	sragcm37_mid	exon	172179536	172180467	0.0163615079538315	+	.	gene_id "ENSMUSG00000085905.2"; transcript_id "ENSMUSG00000085905.2_tx_3"; exon_id "chr2_172179536_172180467_+"; exonnum "5"; txlen "1431";
chr2	sragcm37_mid	exon	172179536	172180467	0.0158455132137364	+	.	gene_id "ENSMUSG00000085905.2"; transcript_id "ENSMUSG00000085905.2_tx_4"; exon_id "chr2_172179536_172180467_+"; exonnum "5"; txlen "2118";
chr2	sragcm37_mid	exon	172179536	172180467	0.0119529930829001	+	.	gene_id "ENSMUSG00000085905.2"; transcript_id "ENSMUSG00000085905.2_tx_5"; exon_id "chr2_172179536_172180467_+"; exonnum "6"; txlen "1926";
chr2	sragcm37_mid	exon	172179536	172180467	0.0115426509151285	+	.	gene_id "ENSMUSG00000085905.2"; transcript_id "ENSMUSG00000085905.2_tx_6"; exon_id "chr2_172179536_172180467_+"; exonnum "3"; txlen "1599";
chr2	sragcm37_mid	exon	172179536	172180467	0.00643731460478618	+	.	gene_id "ENSMUSG00000085905.2"; transcript_id "ENSMUSG00000085905.2_tx_7"; exon_id "chr2_172179536_172180467_+"; exonnum "6"; txlen "1575";
chr2	sragcm37_mid	exon	172179536	172180467	0.00329542698244199	+	.	gene_id "ENSMUSG00000085905.2"; transcript_id "ENSMUSG00000085905.2_tx_8"; exon_id "chr2_172179536_172180467_+"; exonnum "5"; txlen "1382";
chr2	sragcm37_mid	exon	172179536	172180467	0.00321865730239309	+	.	gene_id "ENSMUSG00000085905.2"; transcript_id "ENSMUSG00000085905.2_tx_9"; exon_id "chr2_172179536_172180467_+"; exonnum "6"; txlen "1687";
chr2	HAVANA	exon	172179536	172180583	0	+	.	gene_id "ENSMUSG00000085905.2"; transcript_id "ENSMUST00000136315.2"; gene_type "lncRNA"; gene_name "Gm14273"; transcript_type "lncRNA"; transcript_name "Gm14273-201"; exon_number 5; exon_id "ENSMUSE00000797232.2"; level 2; transcript_support_level "1"; mgi_id "MGI:3649600"; tag "basic"; tag "Ensembl_canonical"; tag "GENCODE_Primary"; havana_gene "OTTMUSG00000016155.1"; havana_transcript "OTTMUST00000038652.1";
chr2	sragcm37_ss	exon	172180905	172181352	0.0753172760115636	+	.	gene_id "ENSMUSG00000085905.2"; transcript_id "ENSMUSG00000085905.2_tx_1"; exon_id "chr2_172180905_172181352_+"; exonnum "3"; txlen "667";
chr2	sragcm37_ss	exon	172180905	172181352	0.0372272789278435	+	.	gene_id "ENSMUSG00000085905.2"; transcript_id "ENSMUSG00000085905.2_tx_2"; exon_id "chr2_172180905_172181352_+"; exonnum "5"; txlen "1186";
chr2	sragcm37_ss	exon	172180905	172181352	0.0158455132137364	+	.	gene_id "ENSMUSG00000085905.2"; transcript_id "ENSMUSG00000085905.2_tx_4"; exon_id "chr2_172180905_172181352_+"; exonnum "6"; txlen "2118";
chr2	sragcm37_ss	exon	172180905	172181352	0.0115426509151285	+	.	gene_id "ENSMUSG00000085905.2"; transcript_id "ENSMUSG00000085905.2_tx_6"; exon_id "chr2_172180905_172181352_+"; exonnum "4"; txlen "1599";
chr2	HAVANA	UTR	172187485	172187581	0	+	.	gene_id "ENSMUSG00000027495.5"; transcript_id "ENSMUST00000028995.5"; gene_type "protein_coding"; gene_name "Fam210b"; transcript_type "protein_coding"; transcript_name "Fam210b-201"; exon_number 1; exon_id "ENSMUSE00000266069.5"; level 2; protein_id "ENSMUSP00000028995.5"; transcript_support_level "1"; mgi_id "MGI:1914267"; tag "basic"; tag "Ensembl_canonical"; tag "GENCODE_Primary"; tag "appris_principal_1"; tag "CCDS"; ccdsid "CCDS17128.1"; havana_gene "OTTMUSG00000016151.1"; havana_transcript "OTTMUST00000038647.1";
chr2	HAVANA	exon	172187485	172187767	0	+	.	gene_id "ENSMUSG00000027495.5"; transcript_id "ENSMUST00000028995.5"; gene_type "protein_coding"; gene_name "Fam210b"; transcript_type "protein_coding"; transcript_name "Fam210b-201"; exon_number 1; exon_id "ENSMUSE00000266069.5"; level 2; protein_id "ENSMUSP00000028995.5"; transcript_support_level "1"; mgi_id "MGI:1914267"; tag "basic"; tag "Ensembl_canonical"; tag "GENCODE_Primary"; tag "appris_principal_1"; tag "CCDS"; ccdsid "CCDS17128.1"; havana_gene "OTTMUSG00000016151.1"; havana_transcript "OTTMUST00000038647.1";
chr2	ENSEMBL_gcm37	exon	172187485	172187767	2.55291817528148	+	.	gene_id "ENSMUSG00000027495.5"; transcript_id "ENSMUSG00000027495.5_tx_2"; exon_id "chr2_172187485_172187767_+"; exonnum "1"; txlen "3702";
chr2	HAVANA	gene	172187485	172197669	0	+	.	gene_id "ENSMUSG00000027495.5"; gene_type "protein_coding"; gene_name "Fam210b"; level 2; mgi_id "MGI:1914267"; havana_gene "OTTMUSG00000016151.1";
chr2	HAVANA	transcript	172187485	172197669	0	+	.	gene_id "ENSMUSG00000027495.5"; transcript_id "ENSMUST00000028995.5"; gene_type "protein_coding"; gene_name "Fam210b"; transcript_type "protein_coding"; transcript_name "Fam210b-201"; level 2; protein_id "ENSMUSP00000028995.5"; transcript_support_level "1"; mgi_id "MGI:1914267"; tag "basic"; tag "Ensembl_canonical"; tag "GENCODE_Primary"; tag "appris_principal_1"; tag "CCDS"; ccdsid "CCDS17128.1"; havana_gene "OTTMUSG00000016151.1"; havana_transcript "OTTMUST00000038647.1";
chr2	HAVANA	start_codon	172187582	172187584	0	+	0	gene_id "ENSMUSG00000027495.5"; transcript_id "ENSMUST00000028995.5"; gene_type "protein_coding"; gene_name "Fam210b"; transcript_type "protein_coding"; transcript_name "Fam210b-201"; exon_number 1; exon_id "ENSMUSE00000266069.5"; level 2; protein_id "ENSMUSP00000028995.5"; transcript_support_level "1"; mgi_id "MGI:1914267"; tag "basic"; tag "Ensembl_canonical"; tag "GENCODE_Primary"; tag "appris_principal_1"; tag "CCDS"; ccdsid "CCDS17128.1"; havana_gene "OTTMUSG00000016151.1"; havana_transcript "OTTMUST00000038647.1";
chr2	HAVANA	CDS	172187582	172187767	0	+	0	gene_id "ENSMUSG00000027495.5"; transcript_id "ENSMUST00000028995.5"; gene_type "protein_coding"; gene_name "Fam210b"; transcript_type "protein_coding"; transcript_name "Fam210b-201"; exon_number 1; exon_id "ENSMUSE00000266069.5"; level 2; protein_id "ENSMUSP00000028995.5"; transcript_support_level "1"; mgi_id "MGI:1914267"; tag "basic"; tag "Ensembl_canonical"; tag "GENCODE_Primary"; tag "appris_principal_1"; tag "CCDS"; ccdsid "CCDS17128.1"; havana_gene "OTTMUSG00000016151.1"; havana_transcript "OTTMUST00000038647.1";
chr2	sragcm37_mid	exon	172189256	172189340	2.55291817528148	+	.	gene_id "ENSMUSG00000027495.5"; transcript_id "ENSMUSG00000027495.5_tx_2"; exon_id "chr2_172189256_172189340_+"; exonnum "2"; txlen "3702";
chr2	HAVANA	exon	172193375	172193544	0	+	.	gene_id "ENSMUSG00000027495.5"; transcript_id "ENSMUST00000028995.5"; gene_type "protein_coding"; gene_name "Fam210b"; transcript_type "protein_coding"; transcript_name "Fam210b-201"; exon_number 2; exon_id "ENSMUSE00000348271.2"; level 2; protein_id "ENSMUSP00000028995.5"; transcript_support_level "1"; mgi_id "MGI:1914267"; tag "basic"; tag "Ensembl_canonical"; tag "GENCODE_Primary"; tag "appris_principal_1"; tag "CCDS"; ccdsid "CCDS17128.1"; havana_gene "OTTMUSG00000016151.1"; havana_transcript "OTTMUST00000038647.1";
chr2	HAVANA	CDS	172193375	172193544	0	+	0	gene_id "ENSMUSG00000027495.5"; transcript_id "ENSMUST00000028995.5"; gene_type "protein_coding"; gene_name "Fam210b"; transcript_type "protein_coding"; transcript_name "Fam210b-201"; exon_number 2; exon_id "ENSMUSE00000348271.2"; level 2; protein_id "ENSMUSP00000028995.5"; transcript_support_level "1"; mgi_id "MGI:1914267"; tag "basic"; tag "Ensembl_canonical"; tag "GENCODE_Primary"; tag "appris_principal_1"; tag "CCDS"; ccdsid "CCDS17128.1"; havana_gene "OTTMUSG00000016151.1"; havana_transcript "OTTMUST00000038647.1";
chr2	ENSEMBL_gcm37	exon	172193375	172193544	2.55291817528148	+	.	gene_id "ENSMUSG00000027495.5"; transcript_id "ENSMUSG00000027495.5_tx_2"; exon_id "chr2_172193375_172193544_+"; exonnum "3"; txlen "3702";
chr2	HAVANA	CDS	172194506	172194719	0	+	1	gene_id "ENSMUSG00000027495.5"; transcript_id "ENSMUST00000028995.5"; gene_type "protein_coding"; gene_name "Fam210b"; transcript_type "protein_coding"; transcript_name "Fam210b-201"; exon_number 3; exon_id "ENSMUSE00000407814.5"; level 2; protein_id "ENSMUSP00000028995.5"; transcript_support_level "1"; mgi_id "MGI:1914267"; tag "basic"; tag "Ensembl_canonical"; tag "GENCODE_Primary"; tag "appris_principal_1"; tag "CCDS"; ccdsid "CCDS17128.1"; havana_gene "OTTMUSG00000016151.1"; havana_transcript "OTTMUST00000038647.1";
chr2	HAVANA	exon	172194506	172197669	0	+	.	gene_id "ENSMUSG00000027495.5"; transcript_id "ENSMUST00000028995.5"; gene_type "protein_coding"; gene_name "Fam210b"; transcript_type "protein_coding"; transcript_name "Fam210b-201"; exon_number 3; exon_id "ENSMUSE00000407814.5"; level 2; protein_id "ENSMUSP00000028995.5"; transcript_support_level "1"; mgi_id "MGI:1914267"; tag "basic"; tag "Ensembl_canonical"; tag "GENCODE_Primary"; tag "appris_principal_1"; tag "CCDS"; ccdsid "CCDS17128.1"; havana_gene "OTTMUSG00000016151.1"; havana_transcript "OTTMUST00000038647.1";
chr2	ENSEMBL_gcm37	exon	172194506	172197669	2.55291817528148	+	.	gene_id "ENSMUSG00000027495.5"; transcript_id "ENSMUSG00000027495.5_tx_2"; exon_id "chr2_172194506_172197669_+"; exonnum "4"; txlen "3702";
chr2	HAVANA	stop_codon	172194720	172194722	0	+	0	gene_id "ENSMUSG00000027495.5"; transcript_id "ENSMUST00000028995.5"; gene_type "protein_coding"; gene_name "Fam210b"; transcript_type "protein_coding"; transcript_name "Fam210b-201"; exon_number 3; exon_id "ENSMUSE00000407814.5"; level 2; protein_id "ENSMUSP00000028995.5"; transcript_support_level "1"; mgi_id "MGI:1914267"; tag "basic"; tag "Ensembl_canonical"; tag "GENCODE_Primary"; tag "appris_principal_1"; tag "CCDS"; ccdsid "CCDS17128.1"; havana_gene "OTTMUSG00000016151.1"; havana_transcript "OTTMUST00000038647.1";
chr2	HAVANA	UTR	172194720	172197669	0	+	.	gene_id "ENSMUSG00000027495.5"; transcript_id "ENSMUST00000028995.5"; gene_type "protein_coding"; gene_name "Fam210b"; transcript_type "protein_coding"; transcript_name "Fam210b-201"; exon_number 3; exon_id "ENSMUSE00000407814.5"; level 2; protein_id "ENSMUSP00000028995.5"; transcript_support_level "1"; mgi_id "MGI:1914267"; tag "basic"; tag "Ensembl_canonical"; tag "GENCODE_Primary"; tag "appris_principal_1"; tag "CCDS"; ccdsid "CCDS17128.1"; havana_gene "OTTMUSG00000016151.1"; havana_transcript "OTTMUST00000038647.1";
chr2	HAVANA	exon	172200490	172200876	0	+	.	gene_id "ENSMUSG00000137593.1"; transcript_id "ENSMUST00000342578.1"; gene_type "lncRNA"; gene_name "ENSMUSG00000137593"; transcript_type "lncRNA"; transcript_name "ENSMUST00000342578"; exon_number 1; exon_id "ENSMUSE00001674806.1"; level 2; tag "basic"; tag "Ensembl_canonical"; tag "GENCODE_Primary"; tag "TAGENE";
chr2	HAVANA	gene	172200490	172204927	0	+	.	gene_id "ENSMUSG00000137593.1"; gene_type "lncRNA"; gene_name "ENSMUSG00000137593"; level 2;
chr2	HAVANA	transcript	172200490	172204927	0	+	.	gene_id "ENSMUSG00000137593.1"; transcript_id "ENSMUST00000342578.1"; gene_type "lncRNA"; gene_name "ENSMUSG00000137593"; transcript_type "lncRNA"; transcript_name "ENSMUST00000342578"; level 2; tag "basic"; tag "Ensembl_canonical"; tag "GENCODE_Primary"; tag "TAGENE";
chr2	HAVANA	exon	172204660	172204927	0	+	.	gene_id "ENSMUSG00000137593.1"; transcript_id "ENSMUST00000342578.1"; gene_type "lncRNA"; gene_name "ENSMUSG00000137593"; transcript_type "lncRNA"; transcript_name "ENSMUST00000342578"; exon_number 2; exon_id "ENSMUSE00001674805.1"; level 2; tag "basic"; tag "Ensembl_canonical"; tag "GENCODE_Primary"; tag "TAGENE";
chr2	HAVANA	exon	172212601	172212776	0	+	.	gene_id "ENSMUSG00000027498.15"; transcript_id "ENSMUST00000151511.8"; gene_type "protein_coding"; gene_name "Cstf1"; transcript_type "protein_coding"; transcript_name "Cstf1-202"; exon_number 1; exon_id "ENSMUSE00000743186.2"; level 2; protein_id "ENSMUSP00000121178.2"; transcript_support_level "2"; mgi_id "MGI:1914587"; tag "mRNA_end_NF"; tag "cds_end_NF"; havana_gene "OTTMUSG00000016157.1"; havana_transcript "OTTMUST00000038655.1";
chr2	HAVANA	UTR	172212601	172212776	0	+	.	gene_id "ENSMUSG00000027498.15"; transcript_id "ENSMUST00000151511.8"; gene_type "protein_coding"; gene_name "Cstf1"; transcript_type "protein_coding"; transcript_name "Cstf1-202"; exon_number 1; exon_id "ENSMUSE00000743186.2"; level 2; protein_id "ENSMUSP00000121178.2"; transcript_support_level "2"; mgi_id "MGI:1914587"; tag "mRNA_end_NF"; tag "cds_end_NF"; havana_gene "OTTMUSG00000016157.1"; havana_transcript "OTTMUST00000038655.1";
chr2	HAVANA	transcript	172212601	172217990	0	+	.	gene_id "ENSMUSG00000027498.15"; transcript_id "ENSMUST00000151511.8"; gene_type "protein_coding"; gene_name "Cstf1"; transcript_type "protein_coding"; transcript_name "Cstf1-202"; level 2; protein_id "ENSMUSP00000121178.2"; transcript_support_level "2"; mgi_id "MGI:1914587"; tag "mRNA_end_NF"; tag "cds_end_NF"; havana_gene "OTTMUSG00000016157.1"; havana_transcript "OTTMUST00000038655.1";
chr2	HAVANA	gene	172212601	172224368	0	+	.	gene_id "ENSMUSG00000027498.15"; gene_type "protein_coding"; gene_name "Cstf1"; level 2; mgi_id "MGI:1914587"; havana_gene "OTTMUSG00000016157.1";
chr2	HAVANA	exon	172212654	172212947	0	+	.	gene_id "ENSMUSG00000027498.15"; transcript_id "ENSMUST00000116375.2"; gene_type "protein_coding"; gene_name "Cstf1"; transcript_type "protein_coding"; transcript_name "Cstf1-201"; exon_number 1; exon_id "ENSMUSE00000460147.3"; level 2; protein_id "ENSMUSP00000112076.2"; transcript_support_level "1"; mgi_id "MGI:1914587"; tag "basic"; tag "Ensembl_canonical"; tag "GENCODE_Primary"; tag "appris_principal_1"; tag "CCDS"; ccdsid "CCDS17130.1"; havana_gene "OTTMUSG00000016157.1"; havana_transcript "OTTMUST00000038654.1";
chr2	HAVANA	UTR	172212654	172212947	0	+	.	gene_id "ENSMUSG00000027498.15"; transcript_id "ENSMUST00000116375.2"; gene_type "protein_coding"; gene_name "Cstf1"; transcript_type "protein_coding"; transcript_name "Cstf1-201"; exon_number 1; exon_id "ENSMUSE00000460147.3"; level 2; protein_id "ENSMUSP00000112076.2"; transcript_support_level "1"; mgi_id "MGI:1914587"; tag "basic"; tag "Ensembl_canonical"; tag "GENCODE_Primary"; tag "appris_principal_1"; tag "CCDS"; ccdsid "CCDS17130.1"; havana_gene "OTTMUSG00000016157.1"; havana_transcript "OTTMUST00000038654.1";
chr2	HAVANA	transcript	172212654	172224368	0	+	.	gene_id "ENSMUSG00000027498.15"; transcript_id "ENSMUST00000116375.2"; gene_type "protein_coding"; gene_name "Cstf1"; transcript_type "protein_coding"; transcript_name "Cstf1-201"; level 2; protein_id "ENSMUSP00000112076.2"; transcript_support_level "1"; mgi_id "MGI:1914587"; tag "basic"; tag "Ensembl_canonical"; tag "GENCODE_Primary"; tag "appris_principal_1"; tag "CCDS"; ccdsid "CCDS17130.1"; havana_gene "OTTMUSG00000016157.1"; havana_transcript "OTTMUST00000038654.1";
chr2	HAVANA	UTR	172214849	172214880	0	+	.	gene_id "ENSMUSG00000027498.15"; transcript_id "ENSMUST00000151511.8"; gene_type "protein_coding"; gene_name "Cstf1"; transcript_type "protein_coding"; transcript_name "Cstf1-202"; exon_number 2; exon_id "ENSMUSE00000391819.3"; level 2; protein_id "ENSMUSP00000121178.2"; transcript_support_level "2"; mgi_id "MGI:1914587"; tag "mRNA_end_NF"; tag "cds_end_NF"; havana_gene "OTTMUSG00000016157.1"; havana_transcript "OTTMUST00000038655.1";
chr2	HAVANA	UTR	172214849	172214880	0	+	.	gene_id "ENSMUSG00000027498.15"; transcript_id "ENSMUST00000116375.2"; gene_type "protein_coding"; gene_name "Cstf1"; transcript_type "protein_coding"; transcript_name "Cstf1-201"; exon_number 2; exon_id "ENSMUSE00000391819.3"; level 2; protein_id "ENSMUSP00000112076.2"; transcript_support_level "1"; mgi_id "MGI:1914587"; tag "basic"; tag "Ensembl_canonical"; tag "GENCODE_Primary"; tag "appris_principal_1"; tag "CCDS"; ccdsid "CCDS17130.1"; havana_gene "OTTMUSG00000016157.1"; havana_transcript "OTTMUST00000038654.1";
chr2	HAVANA	exon	172214849	172215049	0	+	.	gene_id "ENSMUSG00000027498.15"; transcript_id "ENSMUST00000151511.8"; gene_type "protein_coding"; gene_name "Cstf1"; transcript_type "protein_coding"; transcript_name "Cstf1-202"; exon_number 2; exon_id "ENSMUSE00000391819.3"; level 2; protein_id "ENSMUSP00000121178.2"; transcript_support_level "2"; mgi_id "MGI:1914587"; tag "mRNA_end_NF"; tag "cds_end_NF"; havana_gene "OTTMUSG00000016157.1"; havana_transcript "OTTMUST00000038655.1";
chr2	HAVANA	exon	172214849	172215049	0	+	.	gene_id "ENSMUSG00000027498.15"; transcript_id "ENSMUST00000116375.2"; gene_type "protein_coding"; gene_name "Cstf1"; transcript_type "protein_coding"; transcript_name "Cstf1-201"; exon_number 2; exon_id "ENSMUSE00000391819.3"; level 2; protein_id "ENSMUSP00000112076.2"; transcript_support_level "1"; mgi_id "MGI:1914587"; tag "basic"; tag "Ensembl_canonical"; tag "GENCODE_Primary"; tag "appris_principal_1"; tag "CCDS"; ccdsid "CCDS17130.1"; havana_gene "OTTMUSG00000016157.1"; havana_transcript "OTTMUST00000038654.1";
chr2	HAVANA	start_codon	172214881	172214883	0	+	0	gene_id "ENSMUSG00000027498.15"; transcript_id "ENSMUST00000151511.8"; gene_type "protein_coding"; gene_name "Cstf1"; transcript_type "protein_coding"; transcript_name "Cstf1-202"; exon_number 2; exon_id "ENSMUSE00000391819.3"; level 2; protein_id "ENSMUSP00000121178.2"; transcript_support_level "2"; mgi_id "MGI:1914587"; tag "mRNA_end_NF"; tag "cds_end_NF"; havana_gene "OTTMUSG00000016157.1"; havana_transcript "OTTMUST00000038655.1";
chr2	HAVANA	start_codon	172214881	172214883	0	+	0	gene_id "ENSMUSG00000027498.15"; transcript_id "ENSMUST00000116375.2"; gene_type "protein_coding"; gene_name "Cstf1"; transcript_type "protein_coding"; transcript_name "Cstf1-201"; exon_number 2; exon_id "ENSMUSE00000391819.3"; level 2; protein_id "ENSMUSP00000112076.2"; transcript_support_level "1"; mgi_id "MGI:1914587"; tag "basic"; tag "Ensembl_canonical"; tag "GENCODE_Primary"; tag "appris_principal_1"; tag "CCDS"; ccdsid "CCDS17130.1"; havana_gene "OTTMUSG00000016157.1"; havana_transcript "OTTMUST00000038654.1";
chr2	HAVANA	CDS	172214881	172215049	0	+	0	gene_id "ENSMUSG00000027498.15"; transcript_id "ENSMUST00000151511.8"; gene_type "protein_coding"; gene_name "Cstf1"; transcript_type "protein_coding"; transcript_name "Cstf1-202"; exon_number 2; exon_id "ENSMUSE00000391819.3"; level 2; protein_id "ENSMUSP00000121178.2"; transcript_support_level "2"; mgi_id "MGI:1914587"; tag "mRNA_end_NF"; tag "cds_end_NF"; havana_gene "OTTMUSG00000016157.1"; havana_transcript "OTTMUST00000038655.1";
chr2	HAVANA	CDS	172214881	172215049	0	+	0	gene_id "ENSMUSG00000027498.15"; transcript_id "ENSMUST00000116375.2"; gene_type "protein_coding"; gene_name "Cstf1"; transcript_type "protein_coding"; transcript_name "Cstf1-201"; exon_number 2; exon_id "ENSMUSE00000391819.3"; level 2; protein_id "ENSMUSP00000112076.2"; transcript_support_level "1"; mgi_id "MGI:1914587"; tag "basic"; tag "Ensembl_canonical"; tag "GENCODE_Primary"; tag "appris_principal_1"; tag "CCDS"; ccdsid "CCDS17130.1"; havana_gene "OTTMUSG00000016157.1"; havana_transcript "OTTMUST00000038654.1";
chr2	HAVANA	exon	172217558	172217835	0	+	.	gene_id "ENSMUSG00000027498.15"; transcript_id "ENSMUST00000151511.8"; gene_type "protein_coding"; gene_name "Cstf1"; transcript_type "protein_coding"; transcript_name "Cstf1-202"; exon_number 3; exon_id "ENSMUSE00000170107.2"; level 2; protein_id "ENSMUSP00000121178.2"; transcript_support_level "2"; mgi_id "MGI:1914587"; tag "mRNA_end_NF"; tag "cds_end_NF"; havana_gene "OTTMUSG00000016157.1"; havana_transcript "OTTMUST00000038655.1";
chr2	HAVANA	CDS	172217558	172217835	0	+	2	gene_id "ENSMUSG00000027498.15"; transcript_id "ENSMUST00000151511.8"; gene_type "protein_coding"; gene_name "Cstf1"; transcript_type "protein_coding"; transcript_name "Cstf1-202"; exon_number 3; exon_id "ENSMUSE00000170107.2"; level 2; protein_id "ENSMUSP00000121178.2"; transcript_support_level "2"; mgi_id "MGI:1914587"; tag "mRNA_end_NF"; tag "cds_end_NF"; havana_gene "OTTMUSG00000016157.1"; havana_transcript "OTTMUST00000038655.1";
chr2	HAVANA	exon	172217558	172217835	0	+	.	gene_id "ENSMUSG00000027498.15"; transcript_id "ENSMUST00000116375.2"; gene_type "protein_coding"; gene_name "Cstf1"; transcript_type "protein_coding"; transcript_name "Cstf1-201"; exon_number 3; exon_id "ENSMUSE00000170107.2"; level 2; protein_id "ENSMUSP00000112076.2"; transcript_support_level "1"; mgi_id "MGI:1914587"; tag "basic"; tag "Ensembl_canonical"; tag "GENCODE_Primary"; tag "appris_principal_1"; tag "CCDS"; ccdsid "CCDS17130.1"; havana_gene "OTTMUSG00000016157.1"; havana_transcript "OTTMUST00000038654.1";
chr2	HAVANA	CDS	172217558	172217835	0	+	2	gene_id "ENSMUSG00000027498.15"; transcript_id "ENSMUST00000116375.2"; gene_type "protein_coding"; gene_name "Cstf1"; transcript_type "protein_coding"; transcript_name "Cstf1-201"; exon_number 3; exon_id "ENSMUSE00000170107.2"; level 2; protein_id "ENSMUSP00000112076.2"; transcript_support_level "1"; mgi_id "MGI:1914587"; tag "basic"; tag "Ensembl_canonical"; tag "GENCODE_Primary"; tag "appris_principal_1"; tag "CCDS"; ccdsid "CCDS17130.1"; havana_gene "OTTMUSG00000016157.1"; havana_transcript "OTTMUST00000038654.1";
chr2	HAVANA	exon	172217972	172217990	0	+	.	gene_id "ENSMUSG00000027498.15"; transcript_id "ENSMUST00000151511.8"; gene_type "protein_coding"; gene_name "Cstf1"; transcript_type "protein_coding"; transcript_name "Cstf1-202"; exon_number 4; exon_id "ENSMUSE00001470629.2"; level 2; protein_id "ENSMUSP00000121178.2"; transcript_support_level "2"; mgi_id "MGI:1914587"; tag "mRNA_end_NF"; tag "cds_end_NF"; havana_gene "OTTMUSG00000016157.1"; havana_transcript "OTTMUST00000038655.1";
chr2	HAVANA	CDS	172217972	172217990	0	+	0	gene_id "ENSMUSG00000027498.15"; transcript_id "ENSMUST00000151511.8"; gene_type "protein_coding"; gene_name "Cstf1"; transcript_type "protein_coding"; transcript_name "Cstf1-202"; exon_number 4; exon_id "ENSMUSE00001470629.2"; level 2; protein_id "ENSMUSP00000121178.2"; transcript_support_level "2"; mgi_id "MGI:1914587"; tag "mRNA_end_NF"; tag "cds_end_NF"; havana_gene "OTTMUSG00000016157.1"; havana_transcript "OTTMUST00000038655.1";
chr2	HAVANA	exon	172217972	172218169	0	+	.	gene_id "ENSMUSG00000027498.15"; transcript_id "ENSMUST00000116375.2"; gene_type "protein_coding"; gene_name "Cstf1"; transcript_type "protein_coding"; transcript_name "Cstf1-201"; exon_number 4; exon_id "ENSMUSE00000170105.2"; level 2; protein_id "ENSMUSP00000112076.2"; transcript_support_level "1"; mgi_id "MGI:1914587"; tag "basic"; tag "Ensembl_canonical"; tag "GENCODE_Primary"; tag "appris_principal_1"; tag "CCDS"; ccdsid "CCDS17130.1"; havana_gene "OTTMUSG00000016157.1"; havana_transcript "OTTMUST00000038654.1";
chr2	HAVANA	CDS	172217972	172218169	0	+	0	gene_id "ENSMUSG00000027498.15"; transcript_id "ENSMUST00000116375.2"; gene_type "protein_coding"; gene_name "Cstf1"; transcript_type "protein_coding"; transcript_name "Cstf1-201"; exon_number 4; exon_id "ENSMUSE00000170105.2"; level 2; protein_id "ENSMUSP00000112076.2"; transcript_support_level "1"; mgi_id "MGI:1914587"; tag "basic"; tag "Ensembl_canonical"; tag "GENCODE_Primary"; tag "appris_principal_1"; tag "CCDS"; ccdsid "CCDS17130.1"; havana_gene "OTTMUSG00000016157.1"; havana_transcript "OTTMUST00000038654.1";
chr2	HAVANA	exon	172219536	172219926	0	+	.	gene_id "ENSMUSG00000027498.15"; transcript_id "ENSMUST00000116375.2"; gene_type "protein_coding"; gene_name "Cstf1"; transcript_type "protein_coding"; transcript_name "Cstf1-201"; exon_number 5; exon_id "ENSMUSE00000170103.2"; level 2; protein_id "ENSMUSP00000112076.2"; transcript_support_level "1"; mgi_id "MGI:1914587"; tag "basic"; tag "Ensembl_canonical"; tag "GENCODE_Primary"; tag "appris_principal_1"; tag "CCDS"; ccdsid "CCDS17130.1"; havana_gene "OTTMUSG00000016157.1"; havana_transcript "OTTMUST00000038654.1";
chr2	HAVANA	CDS	172219536	172219926	0	+	0	gene_id "ENSMUSG00000027498.15"; transcript_id "ENSMUST00000116375.2"; gene_type "protein_coding"; gene_name "Cstf1"; transcript_type "protein_coding"; transcript_name "Cstf1-201"; exon_number 5; exon_id "ENSMUSE00000170103.2"; level 2; protein_id "ENSMUSP00000112076.2"; transcript_support_level "1"; mgi_id "MGI:1914587"; tag "basic"; tag "Ensembl_canonical"; tag "GENCODE_Primary"; tag "appris_principal_1"; tag "CCDS"; ccdsid "CCDS17130.1"; havana_gene "OTTMUSG00000016157.1"; havana_transcript "OTTMUST00000038654.1";
chr2	HAVANA	CDS	172222280	172222536	0	+	2	gene_id "ENSMUSG00000027498.15"; transcript_id "ENSMUST00000116375.2"; gene_type "protein_coding"; gene_name "Cstf1"; transcript_type "protein_coding"; transcript_name "Cstf1-201"; exon_number 6; exon_id "ENSMUSE00000706056.2"; level 2; protein_id "ENSMUSP00000112076.2"; transcript_support_level "1"; mgi_id "MGI:1914587"; tag "basic"; tag "Ensembl_canonical"; tag "GENCODE_Primary"; tag "appris_principal_1"; tag "CCDS"; ccdsid "CCDS17130.1"; havana_gene "OTTMUSG00000016157.1"; havana_transcript "OTTMUST00000038654.1";
chr2	HAVANA	exon	172222280	172224368	0	+	.	gene_id "ENSMUSG00000027498.15"; transcript_id "ENSMUST00000116375.2"; gene_type "protein_coding"; gene_name "Cstf1"; transcript_type "protein_coding"; transcript_name "Cstf1-201"; exon_number 6; exon_id "ENSMUSE00000706056.2"; level 2; protein_id "ENSMUSP00000112076.2"; transcript_support_level "1"; mgi_id "MGI:1914587"; tag "basic"; tag "Ensembl_canonical"; tag "GENCODE_Primary"; tag "appris_principal_1"; tag "CCDS"; ccdsid "CCDS17130.1"; havana_gene "OTTMUSG00000016157.1"; havana_transcript "OTTMUST00000038654.1";
chr2	HAVANA	stop_codon	172222537	172222539	0	+	0	gene_id "ENSMUSG00000027498.15"; transcript_id "ENSMUST00000116375.2"; gene_type "protein_coding"; gene_name "Cstf1"; transcript_type "protein_coding"; transcript_name "Cstf1-201"; exon_number 6; exon_id "ENSMUSE00000706056.2"; level 2; protein_id "ENSMUSP00000112076.2"; transcript_support_level "1"; mgi_id "MGI:1914587"; tag "basic"; tag "Ensembl_canonical"; tag "GENCODE_Primary"; tag "appris_principal_1"; tag "CCDS"; ccdsid "CCDS17130.1"; havana_gene "OTTMUSG00000016157.1"; havana_transcript "OTTMUST00000038654.1";
chr2	HAVANA	UTR	172222537	172224368	0	+	.	gene_id "ENSMUSG00000027498.15"; transcript_id "ENSMUST00000116375.2"; gene_type "protein_coding"; gene_name "Cstf1"; transcript_type "protein_coding"; transcript_name "Cstf1-201"; exon_number 6; exon_id "ENSMUSE00000706056.2"; level 2; protein_id "ENSMUSP00000112076.2"; transcript_support_level "1"; mgi_id "MGI:1914587"; tag "basic"; tag "Ensembl_canonical"; tag "GENCODE_Primary"; tag "appris_principal_1"; tag "CCDS"; ccdsid "CCDS17130.1"; havana_gene "OTTMUSG00000016157.1"; havana_transcript "OTTMUST00000038654.1";
chr2	HAVANA	UTR	172235714	172235889	0	+	.	gene_id "ENSMUSG00000074570.15"; transcript_id "ENSMUST00000099061.9"; gene_type "protein_coding"; gene_name "Cass4"; transcript_type "protein_coding"; transcript_name "Cass4-201"; exon_number 1; exon_id "ENSMUSE00000638951.2"; level 2; protein_id "ENSMUSP00000096660.3"; transcript_support_level "1"; mgi_id "MGI:2444482"; tag "basic"; havana_gene "OTTMUSG00000016152.1"; havana_transcript "OTTMUST00000038648.1";
chr2	HAVANA	exon	172235714	172235925	0	+	.	gene_id "ENSMUSG00000074570.15"; transcript_id "ENSMUST00000099061.9"; gene_type "protein_coding"; gene_name "Cass4"; transcript_type "protein_coding"; transcript_name "Cass4-201"; exon_number 1; exon_id "ENSMUSE00000638951.2"; level 2; protein_id "ENSMUSP00000096660.3"; transcript_support_level "1"; mgi_id "MGI:2444482"; tag "basic"; havana_gene "OTTMUSG00000016152.1"; havana_transcript "OTTMUST00000038648.1";
chr2	HAVANA	transcript	172235714	172271474	0	+	.	gene_id "ENSMUSG00000074570.15"; transcript_id "ENSMUST00000099061.9"; gene_type "protein_coding"; gene_name "Cass4"; transcript_type "protein_coding"; transcript_name "Cass4-201"; level 2; protein_id "ENSMUSP00000096660.3"; transcript_support_level "1"; mgi_id "MGI:2444482"; tag "basic"; havana_gene "OTTMUSG00000016152.1"; havana_transcript "OTTMUST00000038648.1";
chr2	HAVANA	gene	172235714	172275677	0	+	.	gene_id "ENSMUSG00000074570.15"; gene_type "protein_coding"; gene_name "Cass4"; level 1; mgi_id "MGI:2444482"; havana_gene "OTTMUSG00000016152.1";
chr2	HAVANA	UTR	172235741	172235889	0	+	.	gene_id "ENSMUSG00000074570.15"; transcript_id "ENSMUST00000103073.9"; gene_type "protein_coding"; gene_name "Cass4"; transcript_type "protein_coding"; transcript_name "Cass4-202"; exon_number 1; exon_id "ENSMUSE00000661185.3"; level 1; protein_id "ENSMUSP00000099362.3"; transcript_support_level "1"; mgi_id "MGI:2444482"; tag "basic"; tag "appris_alternative_2"; tag "exp_conf"; tag "CCDS"; ccdsid "CCDS71205.1"; havana_gene "OTTMUSG00000016152.1"; havana_transcript "OTTMUST00000038649.1";
chr2	HAVANA	exon	172235741	172235925	0	+	.	gene_id "ENSMUSG00000074570.15"; transcript_id "ENSMUST00000103073.9"; gene_type "protein_coding"; gene_name "Cass4"; transcript_type "protein_coding"; transcript_name "Cass4-202"; exon_number 1; exon_id "ENSMUSE00000661185.3"; level 1; protein_id "ENSMUSP00000099362.3"; transcript_support_level "1"; mgi_id "MGI:2444482"; tag "basic"; tag "appris_alternative_2"; tag "exp_conf"; tag "CCDS"; ccdsid "CCDS71205.1"; havana_gene "OTTMUSG00000016152.1"; havana_transcript "OTTMUST00000038649.1";
chr2	HAVANA	transcript	172235741	172275677	0	+	.	gene_id "ENSMUSG00000074570.15"; transcript_id "ENSMUST00000103073.9"; gene_type "protein_coding"; gene_name "Cass4"; transcript_type "protein_coding"; transcript_name "Cass4-202"; level 1; protein_id "ENSMUSP00000099362.3"; transcript_support_level "1"; mgi_id "MGI:2444482"; tag "basic"; tag "appris_alternative_2"; tag "exp_conf"; tag "CCDS"; ccdsid "CCDS71205.1"; havana_gene "OTTMUSG00000016152.1"; havana_transcript "OTTMUST00000038649.1";
chr2	HAVANA	UTR	172235820	172235889	0	+	.	gene_id "ENSMUSG00000074570.15"; transcript_id "ENSMUST00000109136.3"; gene_type "protein_coding"; gene_name "Cass4"; transcript_type "protein_coding"; transcript_name "Cass4-203"; exon_number 1; exon_id "ENSMUSE00000864898.2"; level 2; protein_id "ENSMUSP00000104764.3"; transcript_support_level "1"; mgi_id "MGI:2444482"; tag "basic"; tag "Ensembl_canonical"; tag "GENCODE_Primary"; tag "appris_principal_4"; tag "CCDS"; ccdsid "CCDS38347.1"; havana_gene "OTTMUSG00000016152.1"; havana_transcript "OTTMUST00000088926.1";
chr2	HAVANA	exon	172235820	172235925	0	+	.	gene_id "ENSMUSG00000074570.15"; transcript_id "ENSMUST00000109136.3"; gene_type "protein_coding"; gene_name "Cass4"; transcript_type "protein_coding"; transcript_name "Cass4-203"; exon_number 1; exon_id "ENSMUSE00000864898.2"; level 2; protein_id "ENSMUSP00000104764.3"; transcript_support_level "1"; mgi_id "MGI:2444482"; tag "basic"; tag "Ensembl_canonical"; tag "GENCODE_Primary"; tag "appris_principal_4"; tag "CCDS"; ccdsid "CCDS38347.1"; havana_gene "OTTMUSG00000016152.1"; havana_transcript "OTTMUST00000088926.1";
chr2	HAVANA	transcript	172235820	172274780	0	+	.	gene_id "ENSMUSG00000074570.15"; transcript_id "ENSMUST00000109136.3"; gene_type "protein_coding"; gene_name "Cass4"; transcript_type "protein_coding"; transcript_name "Cass4-203"; level 2; protein_id "ENSMUSP00000104764.3"; transcript_support_level "1"; mgi_id "MGI:2444482"; tag "basic"; tag "Ensembl_canonical"; tag "GENCODE_Primary"; tag "appris_principal_4"; tag "CCDS"; ccdsid "CCDS38347.1"; havana_gene "OTTMUSG00000016152.1"; havana_transcript "OTTMUST00000088926.1";
chr2	HAVANA	UTR	172235821	172235889	0	+	.	gene_id "ENSMUSG00000074570.15"; transcript_id "ENSMUST00000228775.2"; gene_type "protein_coding"; gene_name "Cass4"; transcript_type "protein_coding"; transcript_name "Cass4-204"; exon_number 1; exon_id "ENSMUSE00001436252.2"; level 2; protein_id "ENSMUSP00000154073.2"; mgi_id "MGI:2444482"; tag "basic"; tag "appris_alternative_2"; havana_gene "OTTMUSG00000016152.1"; havana_transcript "OTTMUST00000168648.1";
chr2	HAVANA	exon	172235821	172235925	0	+	.	gene_id "ENSMUSG00000074570.15"; transcript_id "ENSMUST00000228775.2"; gene_type "protein_coding"; gene_name "Cass4"; transcript_type "protein_coding"; transcript_name "Cass4-204"; exon_number 1; exon_id "ENSMUSE00001436252.2"; level 2; protein_id "ENSMUSP00000154073.2"; mgi_id "MGI:2444482"; tag "basic"; tag "appris_alternative_2"; havana_gene "OTTMUSG00000016152.1"; havana_transcript "OTTMUST00000168648.1";
chr2	HAVANA	transcript	172235821	172274780	0	+	.	gene_id "ENSMUSG00000074570.15"; transcript_id "ENSMUST00000228775.2"; gene_type "protein_coding"; gene_name "Cass4"; transcript_type "protein_coding"; transcript_name "Cass4-204"; level 2; protein_id "ENSMUSP00000154073.2"; mgi_id "MGI:2444482"; tag "basic"; tag "appris_alternative_2"; havana_gene "OTTMUSG00000016152.1"; havana_transcript "OTTMUST00000168648.1";
chr2	HAVANA	start_codon	172235890	172235892	0	+	0	gene_id "ENSMUSG00000074570.15"; transcript_id "ENSMUST00000099061.9"; gene_type "protein_coding"; gene_name "Cass4"; transcript_type "protein_coding"; transcript_name "Cass4-201"; exon_number 1; exon_id "ENSMUSE00000638951.2"; level 2; protein_id "ENSMUSP00000096660.3"; transcript_support_level "1"; mgi_id "MGI:2444482"; tag "basic"; havana_gene "OTTMUSG00000016152.1"; havana_transcript "OTTMUST00000038648.1";
chr2	HAVANA	start_codon	172235890	172235892	0	+	0	gene_id "ENSMUSG00000074570.15"; transcript_id "ENSMUST00000103073.9"; gene_type "protein_coding"; gene_name "Cass4"; transcript_type "protein_coding"; transcript_name "Cass4-202"; exon_number 1; exon_id "ENSMUSE00000661185.3"; level 1; protein_id "ENSMUSP00000099362.3"; transcript_support_level "1"; mgi_id "MGI:2444482"; tag "basic"; tag "appris_alternative_2"; tag "exp_conf"; tag "CCDS"; ccdsid "CCDS71205.1"; havana_gene "OTTMUSG00000016152.1"; havana_transcript "OTTMUST00000038649.1";
chr2	HAVANA	start_codon	172235890	172235892	0	+	0	gene_id "ENSMUSG00000074570.15"; transcript_id "ENSMUST00000109136.3"; gene_type "protein_coding"; gene_name "Cass4"; transcript_type "protein_coding"; transcript_name "Cass4-203"; exon_number 1; exon_id "ENSMUSE00000864898.2"; level 2; protein_id "ENSMUSP00000104764.3"; transcript_support_level "1"; mgi_id "MGI:2444482"; tag "basic"; tag "Ensembl_canonical"; tag "GENCODE_Primary"; tag "appris_principal_4"; tag "CCDS"; ccdsid "CCDS38347.1"; havana_gene "OTTMUSG00000016152.1"; havana_transcript "OTTMUST00000088926.1";
chr2	HAVANA	start_codon	172235890	172235892	0	+	0	gene_id "ENSMUSG00000074570.15"; transcript_id "ENSMUST00000228775.2"; gene_type "protein_coding"; gene_name "Cass4"; transcript_type "protein_coding"; transcript_name "Cass4-204"; exon_number 1; exon_id "ENSMUSE00001436252.2"; level 2; protein_id "ENSMUSP00000154073.2"; mgi_id "MGI:2444482"; tag "basic"; tag "appris_alternative_2"; havana_gene "OTTMUSG00000016152.1"; havana_transcript "OTTMUST00000168648.1";
chr2	HAVANA	CDS	172235890	172235925	0	+	0	gene_id "ENSMUSG00000074570.15"; transcript_id "ENSMUST00000099061.9"; gene_type "protein_coding"; gene_name "Cass4"; transcript_type "protein_coding"; transcript_name "Cass4-201"; exon_number 1; exon_id "ENSMUSE00000638951.2"; level 2; protein_id "ENSMUSP00000096660.3"; transcript_support_level "1"; mgi_id "MGI:2444482"; tag "basic"; havana_gene "OTTMUSG00000016152.1"; havana_transcript "OTTMUST00000038648.1";
chr2	HAVANA	CDS	172235890	172235925	0	+	0	gene_id "ENSMUSG00000074570.15"; transcript_id "ENSMUST00000103073.9"; gene_type "protein_coding"; gene_name "Cass4"; transcript_type "protein_coding"; transcript_name "Cass4-202"; exon_number 1; exon_id "ENSMUSE00000661185.3"; level 1; protein_id "ENSMUSP00000099362.3"; transcript_support_level "1"; mgi_id "MGI:2444482"; tag "basic"; tag "appris_alternative_2"; tag "exp_conf"; tag "CCDS"; ccdsid "CCDS71205.1"; havana_gene "OTTMUSG00000016152.1"; havana_transcript "OTTMUST00000038649.1";
chr2	HAVANA	CDS	172235890	172235925	0	+	0	gene_id "ENSMUSG00000074570.15"; transcript_id "ENSMUST00000109136.3"; gene_type "protein_coding"; gene_name "Cass4"; transcript_type "protein_coding"; transcript_name "Cass4-203"; exon_number 1; exon_id "ENSMUSE00000864898.2"; level 2; protein_id "ENSMUSP00000104764.3"; transcript_support_level "1"; mgi_id "MGI:2444482"; tag "basic"; tag "Ensembl_canonical"; tag "GENCODE_Primary"; tag "appris_principal_4"; tag "CCDS"; ccdsid "CCDS38347.1"; havana_gene "OTTMUSG00000016152.1"; havana_transcript "OTTMUST00000088926.1";
chr2	HAVANA	CDS	172235890	172235925	0	+	0	gene_id "ENSMUSG00000074570.15"; transcript_id "ENSMUST00000228775.2"; gene_type "protein_coding"; gene_name "Cass4"; transcript_type "protein_coding"; transcript_name "Cass4-204"; exon_number 1; exon_id "ENSMUSE00001436252.2"; level 2; protein_id "ENSMUSP00000154073.2"; mgi_id "MGI:2444482"; tag "basic"; tag "appris_alternative_2"; havana_gene "OTTMUSG00000016152.1"; havana_transcript "OTTMUST00000168648.1";
chr2	sragcm37_es	exon	172242908	172243123	0.917904462238899	+	.	gene_id "ENSMUSG00000074570.15"; transcript_id "ENSMUSG00000074570.15_tx_5"; exon_id "chr2_172242908_172243123_+"; exonnum "1"; txlen "2812";
chr2	sragcm37_es	exon	172242908	172243123	0.676900218764716	+	.	gene_id "ENSMUSG00000074570.15"; transcript_id "ENSMUSG00000074570.15_tx_6"; exon_id "chr2_172242908_172243123_+"; exonnum "1"; txlen "2734";
chr2	HAVANA	exon	172258040	172258462	0	+	.	gene_id "ENSMUSG00000074570.15"; transcript_id "ENSMUST00000099061.9"; gene_type "protein_coding"; gene_name "Cass4"; transcript_type "protein_coding"; transcript_name "Cass4-201"; exon_number 2; exon_id "ENSMUSE00000638950.2"; level 2; protein_id "ENSMUSP00000096660.3"; transcript_support_level "1"; mgi_id "MGI:2444482"; tag "basic"; havana_gene "OTTMUSG00000016152.1"; havana_transcript "OTTMUST00000038648.1";
chr2	HAVANA	CDS	172258040	172258462	0	+	0	gene_id "ENSMUSG00000074570.15"; transcript_id "ENSMUST00000099061.9"; gene_type "protein_coding"; gene_name "Cass4"; transcript_type "protein_coding"; transcript_name "Cass4-201"; exon_number 2; exon_id "ENSMUSE00000638950.2"; level 2; protein_id "ENSMUSP00000096660.3"; transcript_support_level "1"; mgi_id "MGI:2444482"; tag "basic"; havana_gene "OTTMUSG00000016152.1"; havana_transcript "OTTMUST00000038648.1";
chr2	HAVANA	exon	172258040	172258462	0	+	.	gene_id "ENSMUSG00000074570.15"; transcript_id "ENSMUST00000103073.9"; gene_type "protein_coding"; gene_name "Cass4"; transcript_type "protein_coding"; transcript_name "Cass4-202"; exon_number 2; exon_id "ENSMUSE00000638950.2"; level 1; protein_id "ENSMUSP00000099362.3"; transcript_support_level "1"; mgi_id "MGI:2444482"; tag "basic"; tag "appris_alternative_2"; tag "exp_conf"; tag "CCDS"; ccdsid "CCDS71205.1"; havana_gene "OTTMUSG00000016152.1"; havana_transcript "OTTMUST00000038649.1";
chr2	HAVANA	CDS	172258040	172258462	0	+	0	gene_id "ENSMUSG00000074570.15"; transcript_id "ENSMUST00000103073.9"; gene_type "protein_coding"; gene_name "Cass4"; transcript_type "protein_coding"; transcript_name "Cass4-202"; exon_number 2; exon_id "ENSMUSE00000638950.2"; level 1; protein_id "ENSMUSP00000099362.3"; transcript_support_level "1"; mgi_id "MGI:2444482"; tag "basic"; tag "appris_alternative_2"; tag "exp_conf"; tag "CCDS"; ccdsid "CCDS71205.1"; havana_gene "OTTMUSG00000016152.1"; havana_transcript "OTTMUST00000038649.1";
chr2	HAVANA	exon	172258040	172258462	0	+	.	gene_id "ENSMUSG00000074570.15"; transcript_id "ENSMUST00000109136.3"; gene_type "protein_coding"; gene_name "Cass4"; transcript_type "protein_coding"; transcript_name "Cass4-203"; exon_number 2; exon_id "ENSMUSE00000638950.2"; level 2; protein_id "ENSMUSP00000104764.3"; transcript_support_level "1"; mgi_id "MGI:2444482"; tag "basic"; tag "Ensembl_canonical"; tag "GENCODE_Primary"; tag "appris_principal_4"; tag "CCDS"; ccdsid "CCDS38347.1"; havana_gene "OTTMUSG00000016152.1"; havana_transcript "OTTMUST00000088926.1";
chr2	HAVANA	CDS	172258040	172258462	0	+	0	gene_id "ENSMUSG00000074570.15"; transcript_id "ENSMUST00000109136.3"; gene_type "protein_coding"; gene_name "Cass4"; transcript_type "protein_coding"; transcript_name "Cass4-203"; exon_number 2; exon_id "ENSMUSE00000638950.2"; level 2; protein_id "ENSMUSP00000104764.3"; transcript_support_level "1"; mgi_id "MGI:2444482"; tag "basic"; tag "Ensembl_canonical"; tag "GENCODE_Primary"; tag "appris_principal_4"; tag "CCDS"; ccdsid "CCDS38347.1"; havana_gene "OTTMUSG00000016152.1"; havana_transcript "OTTMUST00000088926.1";
chr2	HAVANA	exon	172258040	172258462	0	+	.	gene_id "ENSMUSG00000074570.15"; transcript_id "ENSMUST00000228775.2"; gene_type "protein_coding"; gene_name "Cass4"; transcript_type "protein_coding"; transcript_name "Cass4-204"; exon_number 2; exon_id "ENSMUSE00000638950.2"; level 2; protein_id "ENSMUSP00000154073.2"; mgi_id "MGI:2444482"; tag "basic"; tag "appris_alternative_2"; havana_gene "OTTMUSG00000016152.1"; havana_transcript "OTTMUST00000168648.1";
chr2	HAVANA	CDS	172258040	172258462	0	+	0	gene_id "ENSMUSG00000074570.15"; transcript_id "ENSMUST00000228775.2"; gene_type "protein_coding"; gene_name "Cass4"; transcript_type "protein_coding"; transcript_name "Cass4-204"; exon_number 2; exon_id "ENSMUSE00000638950.2"; level 2; protein_id "ENSMUSP00000154073.2"; mgi_id "MGI:2444482"; tag "basic"; tag "appris_alternative_2"; havana_gene "OTTMUSG00000016152.1"; havana_transcript "OTTMUST00000168648.1";
chr2	ENSEMBL_gcm37	exon	172258040	172258462	0.917904462238899	+	.	gene_id "ENSMUSG00000074570.15"; transcript_id "ENSMUSG00000074570.15_tx_5"; exon_id "chr2_172258040_172258462_+"; exonnum "2"; txlen "2812";
chr2	ENSEMBL_gcm37	exon	172258040	172258462	0.676900218764716	+	.	gene_id "ENSMUSG00000074570.15"; transcript_id "ENSMUSG00000074570.15_tx_6"; exon_id "chr2_172258040_172258462_+"; exonnum "2"; txlen "2734";
chr2	HAVANA	exon	172265519	172265620	0	+	.	gene_id "ENSMUSG00000074570.15"; transcript_id "ENSMUST00000099061.9"; gene_type "protein_coding"; gene_name "Cass4"; transcript_type "protein_coding"; transcript_name "Cass4-201"; exon_number 3; exon_id "ENSMUSE00000638949.2"; level 2; protein_id "ENSMUSP00000096660.3"; transcript_support_level "1"; mgi_id "MGI:2444482"; tag "basic"; havana_gene "OTTMUSG00000016152.1"; havana_transcript "OTTMUST00000038648.1";
chr2	HAVANA	CDS	172265519	172265620	0	+	0	gene_id "ENSMUSG00000074570.15"; transcript_id "ENSMUST00000099061.9"; gene_type "protein_coding"; gene_name "Cass4"; transcript_type "protein_coding"; transcript_name "Cass4-201"; exon_number 3; exon_id "ENSMUSE00000638949.2"; level 2; protein_id "ENSMUSP00000096660.3"; transcript_support_level "1"; mgi_id "MGI:2444482"; tag "basic"; havana_gene "OTTMUSG00000016152.1"; havana_transcript "OTTMUST00000038648.1";
chr2	HAVANA	exon	172265519	172265620	0	+	.	gene_id "ENSMUSG00000074570.15"; transcript_id "ENSMUST00000103073.9"; gene_type "protein_coding"; gene_name "Cass4"; transcript_type "protein_coding"; transcript_name "Cass4-202"; exon_number 3; exon_id "ENSMUSE00000638949.2"; level 1; protein_id "ENSMUSP00000099362.3"; transcript_support_level "1"; mgi_id "MGI:2444482"; tag "basic"; tag "appris_alternative_2"; tag "exp_conf"; tag "CCDS"; ccdsid "CCDS71205.1"; havana_gene "OTTMUSG00000016152.1"; havana_transcript "OTTMUST00000038649.1";
chr2	HAVANA	CDS	172265519	172265620	0	+	0	gene_id "ENSMUSG00000074570.15"; transcript_id "ENSMUST00000103073.9"; gene_type "protein_coding"; gene_name "Cass4"; transcript_type "protein_coding"; transcript_name "Cass4-202"; exon_number 3; exon_id "ENSMUSE00000638949.2"; level 1; protein_id "ENSMUSP00000099362.3"; transcript_support_level "1"; mgi_id "MGI:2444482"; tag "basic"; tag "appris_alternative_2"; tag "exp_conf"; tag "CCDS"; ccdsid "CCDS71205.1"; havana_gene "OTTMUSG00000016152.1"; havana_transcript "OTTMUST00000038649.1";
chr2	HAVANA	exon	172265519	172265620	0	+	.	gene_id "ENSMUSG00000074570.15"; transcript_id "ENSMUST00000109136.3"; gene_type "protein_coding"; gene_name "Cass4"; transcript_type "protein_coding"; transcript_name "Cass4-203"; exon_number 3; exon_id "ENSMUSE00000638949.2"; level 2; protein_id "ENSMUSP00000104764.3"; transcript_support_level "1"; mgi_id "MGI:2444482"; tag "basic"; tag "Ensembl_canonical"; tag "GENCODE_Primary"; tag "appris_principal_4"; tag "CCDS"; ccdsid "CCDS38347.1"; havana_gene "OTTMUSG00000016152.1"; havana_transcript "OTTMUST00000088926.1";
chr2	HAVANA	CDS	172265519	172265620	0	+	0	gene_id "ENSMUSG00000074570.15"; transcript_id "ENSMUST00000109136.3"; gene_type "protein_coding"; gene_name "Cass4"; transcript_type "protein_coding"; transcript_name "Cass4-203"; exon_number 3; exon_id "ENSMUSE00000638949.2"; level 2; protein_id "ENSMUSP00000104764.3"; transcript_support_level "1"; mgi_id "MGI:2444482"; tag "basic"; tag "Ensembl_canonical"; tag "GENCODE_Primary"; tag "appris_principal_4"; tag "CCDS"; ccdsid "CCDS38347.1"; havana_gene "OTTMUSG00000016152.1"; havana_transcript "OTTMUST00000088926.1";
chr2	HAVANA	exon	172265519	172265620	0	+	.	gene_id "ENSMUSG00000074570.15"; transcript_id "ENSMUST00000228775.2"; gene_type "protein_coding"; gene_name "Cass4"; transcript_type "protein_coding"; transcript_name "Cass4-204"; exon_number 3; exon_id "ENSMUSE00000638949.2"; level 2; protein_id "ENSMUSP00000154073.2"; mgi_id "MGI:2444482"; tag "basic"; tag "appris_alternative_2"; havana_gene "OTTMUSG00000016152.1"; havana_transcript "OTTMUST00000168648.1";
chr2	HAVANA	CDS	172265519	172265620	0	+	0	gene_id "ENSMUSG00000074570.15"; transcript_id "ENSMUST00000228775.2"; gene_type "protein_coding"; gene_name "Cass4"; transcript_type "protein_coding"; transcript_name "Cass4-204"; exon_number 3; exon_id "ENSMUSE00000638949.2"; level 2; protein_id "ENSMUSP00000154073.2"; mgi_id "MGI:2444482"; tag "basic"; tag "appris_alternative_2"; havana_gene "OTTMUSG00000016152.1"; havana_transcript "OTTMUST00000168648.1";
chr2	ENSEMBL_gcm37	exon	172265519	172265620	0.917904462238899	+	.	gene_id "ENSMUSG00000074570.15"; transcript_id "ENSMUSG00000074570.15_tx_5"; exon_id "chr2_172265519_172265620_+"; exonnum "3"; txlen "2812";
chr2	ENSEMBL_gcm37	exon	172265519	172265620	0.676900218764716	+	.	gene_id "ENSMUSG00000074570.15"; transcript_id "ENSMUSG00000074570.15_tx_6"; exon_id "chr2_172265519_172265620_+"; exonnum "3"; txlen "2734";
chr2	HAVANA	exon	172266520	172266594	0	+	.	gene_id "ENSMUSG00000074570.15"; transcript_id "ENSMUST00000099061.9"; gene_type "protein_coding"; gene_name "Cass4"; transcript_type "protein_coding"; transcript_name "Cass4-201"; exon_number 4; exon_id "ENSMUSE00000661184.2"; level 2; protein_id "ENSMUSP00000096660.3"; transcript_support_level "1"; mgi_id "MGI:2444482"; tag "basic"; havana_gene "OTTMUSG00000016152.1"; havana_transcript "OTTMUST00000038648.1";
chr2	HAVANA	CDS	172266520	172266594	0	+	0	gene_id "ENSMUSG00000074570.15"; transcript_id "ENSMUST00000099061.9"; gene_type "protein_coding"; gene_name "Cass4"; transcript_type "protein_coding"; transcript_name "Cass4-201"; exon_number 4; exon_id "ENSMUSE00000661184.2"; level 2; protein_id "ENSMUSP00000096660.3"; transcript_support_level "1"; mgi_id "MGI:2444482"; tag "basic"; havana_gene "OTTMUSG00000016152.1"; havana_transcript "OTTMUST00000038648.1";
chr2	HAVANA	exon	172266520	172266594	0	+	.	gene_id "ENSMUSG00000074570.15"; transcript_id "ENSMUST00000103073.9"; gene_type "protein_coding"; gene_name "Cass4"; transcript_type "protein_coding"; transcript_name "Cass4-202"; exon_number 4; exon_id "ENSMUSE00000661184.2"; level 1; protein_id "ENSMUSP00000099362.3"; transcript_support_level "1"; mgi_id "MGI:2444482"; tag "basic"; tag "appris_alternative_2"; tag "exp_conf"; tag "CCDS"; ccdsid "CCDS71205.1"; havana_gene "OTTMUSG00000016152.1"; havana_transcript "OTTMUST00000038649.1";
chr2	HAVANA	CDS	172266520	172266594	0	+	0	gene_id "ENSMUSG00000074570.15"; transcript_id "ENSMUST00000103073.9"; gene_type "protein_coding"; gene_name "Cass4"; transcript_type "protein_coding"; transcript_name "Cass4-202"; exon_number 4; exon_id "ENSMUSE00000661184.2"; level 1; protein_id "ENSMUSP00000099362.3"; transcript_support_level "1"; mgi_id "MGI:2444482"; tag "basic"; tag "appris_alternative_2"; tag "exp_conf"; tag "CCDS"; ccdsid "CCDS71205.1"; havana_gene "OTTMUSG00000016152.1"; havana_transcript "OTTMUST00000038649.1";
chr2	HAVANA	exon	172266520	172266594	0	+	.	gene_id "ENSMUSG00000074570.15"; transcript_id "ENSMUST00000109136.3"; gene_type "protein_coding"; gene_name "Cass4"; transcript_type "protein_coding"; transcript_name "Cass4-203"; exon_number 4; exon_id "ENSMUSE00000661184.2"; level 2; protein_id "ENSMUSP00000104764.3"; transcript_support_level "1"; mgi_id "MGI:2444482"; tag "basic"; tag "Ensembl_canonical"; tag "GENCODE_Primary"; tag "appris_principal_4"; tag "CCDS"; ccdsid "CCDS38347.1"; havana_gene "OTTMUSG00000016152.1"; havana_transcript "OTTMUST00000088926.1";
chr2	HAVANA	CDS	172266520	172266594	0	+	0	gene_id "ENSMUSG00000074570.15"; transcript_id "ENSMUST00000109136.3"; gene_type "protein_coding"; gene_name "Cass4"; transcript_type "protein_coding"; transcript_name "Cass4-203"; exon_number 4; exon_id "ENSMUSE00000661184.2"; level 2; protein_id "ENSMUSP00000104764.3"; transcript_support_level "1"; mgi_id "MGI:2444482"; tag "basic"; tag "Ensembl_canonical"; tag "GENCODE_Primary"; tag "appris_principal_4"; tag "CCDS"; ccdsid "CCDS38347.1"; havana_gene "OTTMUSG00000016152.1"; havana_transcript "OTTMUST00000088926.1";
chr2	ENSEMBL_gcm37	exon	172266520	172266594	0.917904462238899	+	.	gene_id "ENSMUSG00000074570.15"; transcript_id "ENSMUSG00000074570.15_tx_5"; exon_id "chr2_172266520_172266594_+"; exonnum "4"; txlen "2812";
chr2	ENSEMBL_gcm37	exon	172266520	172266594	0.676900218764716	+	.	gene_id "ENSMUSG00000074570.15"; transcript_id "ENSMUSG00000074570.15_tx_6"; exon_id "chr2_172266520_172266594_+"; exonnum "4"; txlen "2734";
chr2	HAVANA	exon	172266520	172266600	0	+	.	gene_id "ENSMUSG00000074570.15"; transcript_id "ENSMUST00000228775.2"; gene_type "protein_coding"; gene_name "Cass4"; transcript_type "protein_coding"; transcript_name "Cass4-204"; exon_number 4; exon_id "ENSMUSE00001436419.2"; level 2; protein_id "ENSMUSP00000154073.2"; mgi_id "MGI:2444482"; tag "basic"; tag "appris_alternative_2"; havana_gene "OTTMUSG00000016152.1"; havana_transcript "OTTMUST00000168648.1";
chr2	HAVANA	CDS	172266520	172266600	0	+	0	gene_id "ENSMUSG00000074570.15"; transcript_id "ENSMUST00000228775.2"; gene_type "protein_coding"; gene_name "Cass4"; transcript_type "protein_coding"; transcript_name "Cass4-204"; exon_number 4; exon_id "ENSMUSE00001436419.2"; level 2; protein_id "ENSMUSP00000154073.2"; mgi_id "MGI:2444482"; tag "basic"; tag "appris_alternative_2"; havana_gene "OTTMUSG00000016152.1"; havana_transcript "OTTMUST00000168648.1";
chr2	HAVANA	exon	172268556	172269845	0	+	.	gene_id "ENSMUSG00000074570.15"; transcript_id "ENSMUST00000103073.9"; gene_type "protein_coding"; gene_name "Cass4"; transcript_type "protein_coding"; transcript_name "Cass4-202"; exon_number 5; exon_id "ENSMUSE00000679142.2"; level 1; protein_id "ENSMUSP00000099362.3"; transcript_support_level "1"; mgi_id "MGI:2444482"; tag "basic"; tag "appris_alternative_2"; tag "exp_conf"; tag "CCDS"; ccdsid "CCDS71205.1"; havana_gene "OTTMUSG00000016152.1"; havana_transcript "OTTMUST00000038649.1";
chr2	HAVANA	CDS	172268556	172269845	0	+	0	gene_id "ENSMUSG00000074570.15"; transcript_id "ENSMUST00000103073.9"; gene_type "protein_coding"; gene_name "Cass4"; transcript_type "protein_coding"; transcript_name "Cass4-202"; exon_number 5; exon_id "ENSMUSE00000679142.2"; level 1; protein_id "ENSMUSP00000099362.3"; transcript_support_level "1"; mgi_id "MGI:2444482"; tag "basic"; tag "appris_alternative_2"; tag "exp_conf"; tag "CCDS"; ccdsid "CCDS71205.1"; havana_gene "OTTMUSG00000016152.1"; havana_transcript "OTTMUST00000038649.1";
chr2	HAVANA	exon	172268556	172269845	0	+	.	gene_id "ENSMUSG00000074570.15"; transcript_id "ENSMUST00000109136.3"; gene_type "protein_coding"; gene_name "Cass4"; transcript_type "protein_coding"; transcript_name "Cass4-203"; exon_number 5; exon_id "ENSMUSE00000679142.2"; level 2; protein_id "ENSMUSP00000104764.3"; transcript_support_level "1"; mgi_id "MGI:2444482"; tag "basic"; tag "Ensembl_canonical"; tag "GENCODE_Primary"; tag "appris_principal_4"; tag "CCDS"; ccdsid "CCDS38347.1"; havana_gene "OTTMUSG00000016152.1"; havana_transcript "OTTMUST00000088926.1";
chr2	HAVANA	CDS	172268556	172269845	0	+	0	gene_id "ENSMUSG00000074570.15"; transcript_id "ENSMUST00000109136.3"; gene_type "protein_coding"; gene_name "Cass4"; transcript_type "protein_coding"; transcript_name "Cass4-203"; exon_number 5; exon_id "ENSMUSE00000679142.2"; level 2; protein_id "ENSMUSP00000104764.3"; transcript_support_level "1"; mgi_id "MGI:2444482"; tag "basic"; tag "Ensembl_canonical"; tag "GENCODE_Primary"; tag "appris_principal_4"; tag "CCDS"; ccdsid "CCDS38347.1"; havana_gene "OTTMUSG00000016152.1"; havana_transcript "OTTMUST00000088926.1";
chr2	HAVANA	exon	172268556	172269845	0	+	.	gene_id "ENSMUSG00000074570.15"; transcript_id "ENSMUST00000228775.2"; gene_type "protein_coding"; gene_name "Cass4"; transcript_type "protein_coding"; transcript_name "Cass4-204"; exon_number 5; exon_id "ENSMUSE00000679142.2"; level 2; protein_id "ENSMUSP00000154073.2"; mgi_id "MGI:2444482"; tag "basic"; tag "appris_alternative_2"; havana_gene "OTTMUSG00000016152.1"; havana_transcript "OTTMUST00000168648.1";
chr2	HAVANA	CDS	172268556	172269845	0	+	0	gene_id "ENSMUSG00000074570.15"; transcript_id "ENSMUST00000228775.2"; gene_type "protein_coding"; gene_name "Cass4"; transcript_type "protein_coding"; transcript_name "Cass4-204"; exon_number 5; exon_id "ENSMUSE00000679142.2"; level 2; protein_id "ENSMUSP00000154073.2"; mgi_id "MGI:2444482"; tag "basic"; tag "appris_alternative_2"; havana_gene "OTTMUSG00000016152.1"; havana_transcript "OTTMUST00000168648.1";
chr2	ENSEMBL_gcm37	exon	172268556	172269845	0.917904462238899	+	.	gene_id "ENSMUSG00000074570.15"; transcript_id "ENSMUSG00000074570.15_tx_5"; exon_id "chr2_172268556_172269845_+"; exonnum "5"; txlen "2812";
chr2	ENSEMBL_gcm37	exon	172268556	172269845	0.676900218764716	+	.	gene_id "ENSMUSG00000074570.15"; transcript_id "ENSMUSG00000074570.15_tx_6"; exon_id "chr2_172268556_172269845_+"; exonnum "5"; txlen "2734";
chr2	HAVANA	CDS	172268556	172269974	0	+	0	gene_id "ENSMUSG00000074570.15"; transcript_id "ENSMUST00000099061.9"; gene_type "protein_coding"; gene_name "Cass4"; transcript_type "protein_coding"; transcript_name "Cass4-201"; exon_number 5; exon_id "ENSMUSE00000477807.4"; level 2; protein_id "ENSMUSP00000096660.3"; transcript_support_level "1"; mgi_id "MGI:2444482"; tag "basic"; havana_gene "OTTMUSG00000016152.1"; havana_transcript "OTTMUST00000038648.1";
chr2	HAVANA	exon	172268556	172271474	0	+	.	gene_id "ENSMUSG00000074570.15"; transcript_id "ENSMUST00000099061.9"; gene_type "protein_coding"; gene_name "Cass4"; transcript_type "protein_coding"; transcript_name "Cass4-201"; exon_number 5; exon_id "ENSMUSE00000477807.4"; level 2; protein_id "ENSMUSP00000096660.3"; transcript_support_level "1"; mgi_id "MGI:2444482"; tag "basic"; havana_gene "OTTMUSG00000016152.1"; havana_transcript "OTTMUST00000038648.1";
chr2	HAVANA	stop_codon	172269975	172269977	0	+	0	gene_id "ENSMUSG00000074570.15"; transcript_id "ENSMUST00000099061.9"; gene_type "protein_coding"; gene_name "Cass4"; transcript_type "protein_coding"; transcript_name "Cass4-201"; exon_number 5; exon_id "ENSMUSE00000477807.4"; level 2; protein_id "ENSMUSP00000096660.3"; transcript_support_level "1"; mgi_id "MGI:2444482"; tag "basic"; havana_gene "OTTMUSG00000016152.1"; havana_transcript "OTTMUST00000038648.1";
chr2	HAVANA	UTR	172269975	172271474	0	+	.	gene_id "ENSMUSG00000074570.15"; transcript_id "ENSMUST00000099061.9"; gene_type "protein_coding"; gene_name "Cass4"; transcript_type "protein_coding"; transcript_name "Cass4-201"; exon_number 5; exon_id "ENSMUSE00000477807.4"; level 2; protein_id "ENSMUSP00000096660.3"; transcript_support_level "1"; mgi_id "MGI:2444482"; tag "basic"; havana_gene "OTTMUSG00000016152.1"; havana_transcript "OTTMUST00000038648.1";
chr2	HAVANA	exon	172271562	172271639	0	+	.	gene_id "ENSMUSG00000074570.15"; transcript_id "ENSMUST00000109136.3"; gene_type "protein_coding"; gene_name "Cass4"; transcript_type "protein_coding"; transcript_name "Cass4-203"; exon_number 6; exon_id "ENSMUSE00000679141.2"; level 2; protein_id "ENSMUSP00000104764.3"; transcript_support_level "1"; mgi_id "MGI:2444482"; tag "basic"; tag "Ensembl_canonical"; tag "GENCODE_Primary"; tag "appris_principal_4"; tag "CCDS"; ccdsid "CCDS38347.1"; havana_gene "OTTMUSG00000016152.1"; havana_transcript "OTTMUST00000088926.1";
chr2	HAVANA	CDS	172271562	172271639	0	+	0	gene_id "ENSMUSG00000074570.15"; transcript_id "ENSMUST00000109136.3"; gene_type "protein_coding"; gene_name "Cass4"; transcript_type "protein_coding"; transcript_name "Cass4-203"; exon_number 6; exon_id "ENSMUSE00000679141.2"; level 2; protein_id "ENSMUSP00000104764.3"; transcript_support_level "1"; mgi_id "MGI:2444482"; tag "basic"; tag "Ensembl_canonical"; tag "GENCODE_Primary"; tag "appris_principal_4"; tag "CCDS"; ccdsid "CCDS38347.1"; havana_gene "OTTMUSG00000016152.1"; havana_transcript "OTTMUST00000088926.1";
chr2	ENSEMBL_gcm37	exon	172271562	172271639	0.917904462238899	+	.	gene_id "ENSMUSG00000074570.15"; transcript_id "ENSMUSG00000074570.15_tx_5"; exon_id "chr2_172271562_172271639_+"; exonnum "6"; txlen "2812";
chr2	HAVANA	CDS	172274153	172274560	0	+	0	gene_id "ENSMUSG00000074570.15"; transcript_id "ENSMUST00000103073.9"; gene_type "protein_coding"; gene_name "Cass4"; transcript_type "protein_coding"; transcript_name "Cass4-202"; exon_number 6; exon_id "ENSMUSE00000679140.2"; level 1; protein_id "ENSMUSP00000099362.3"; transcript_support_level "1"; mgi_id "MGI:2444482"; tag "basic"; tag "appris_alternative_2"; tag "exp_conf"; tag "CCDS"; ccdsid "CCDS71205.1"; havana_gene "OTTMUSG00000016152.1"; havana_transcript "OTTMUST00000038649.1";
chr2	HAVANA	CDS	172274153	172274560	0	+	0	gene_id "ENSMUSG00000074570.15"; transcript_id "ENSMUST00000109136.3"; gene_type "protein_coding"; gene_name "Cass4"; transcript_type "protein_coding"; transcript_name "Cass4-203"; exon_number 7; exon_id "ENSMUSE00000868648.2"; level 2; protein_id "ENSMUSP00000104764.3"; transcript_support_level "1"; mgi_id "MGI:2444482"; tag "basic"; tag "Ensembl_canonical"; tag "GENCODE_Primary"; tag "appris_principal_4"; tag "CCDS"; ccdsid "CCDS38347.1"; havana_gene "OTTMUSG00000016152.1"; havana_transcript "OTTMUST00000088926.1";
chr2	HAVANA	CDS	172274153	172274560	0	+	0	gene_id "ENSMUSG00000074570.15"; transcript_id "ENSMUST00000228775.2"; gene_type "protein_coding"; gene_name "Cass4"; transcript_type "protein_coding"; transcript_name "Cass4-204"; exon_number 6; exon_id "ENSMUSE00000868648.2"; level 2; protein_id "ENSMUSP00000154073.2"; mgi_id "MGI:2444482"; tag "basic"; tag "appris_alternative_2"; havana_gene "OTTMUSG00000016152.1"; havana_transcript "OTTMUST00000168648.1";
chr2	HAVANA	exon	172274153	172274780	0	+	.	gene_id "ENSMUSG00000074570.15"; transcript_id "ENSMUST00000109136.3"; gene_type "protein_coding"; gene_name "Cass4"; transcript_type "protein_coding"; transcript_name "Cass4-203"; exon_number 7; exon_id "ENSMUSE00000868648.2"; level 2; protein_id "ENSMUSP00000104764.3"; transcript_support_level "1"; mgi_id "MGI:2444482"; tag "basic"; tag "Ensembl_canonical"; tag "GENCODE_Primary"; tag "appris_principal_4"; tag "CCDS"; ccdsid "CCDS38347.1"; havana_gene "OTTMUSG00000016152.1"; havana_transcript "OTTMUST00000088926.1";
chr2	HAVANA	exon	172274153	172274780	0	+	.	gene_id "ENSMUSG00000074570.15"; transcript_id "ENSMUST00000228775.2"; gene_type "protein_coding"; gene_name "Cass4"; transcript_type "protein_coding"; transcript_name "Cass4-204"; exon_number 6; exon_id "ENSMUSE00000868648.2"; level 2; protein_id "ENSMUSP00000154073.2"; mgi_id "MGI:2444482"; tag "basic"; tag "appris_alternative_2"; havana_gene "OTTMUSG00000016152.1"; havana_transcript "OTTMUST00000168648.1";
chr2	ENSEMBL_gcm37	exon	172274153	172274780	0.917904462238899	+	.	gene_id "ENSMUSG00000074570.15"; transcript_id "ENSMUSG00000074570.15_tx_5"; exon_id "chr2_172274153_172274780_+"; exonnum "7"; txlen "2812";
chr2	ENSEMBL_gcm37	exon	172274153	172274780	0.676900218764716	+	.	gene_id "ENSMUSG00000074570.15"; transcript_id "ENSMUSG00000074570.15_tx_6"; exon_id "chr2_172274153_172274780_+"; exonnum "6"; txlen "2734";
chr2	HAVANA	exon	172274153	172275677	0	+	.	gene_id "ENSMUSG00000074570.15"; transcript_id "ENSMUST00000103073.9"; gene_type "protein_coding"; gene_name "Cass4"; transcript_type "protein_coding"; transcript_name "Cass4-202"; exon_number 6; exon_id "ENSMUSE00000679140.2"; level 1; protein_id "ENSMUSP00000099362.3"; transcript_support_level "1"; mgi_id "MGI:2444482"; tag "basic"; tag "appris_alternative_2"; tag "exp_conf"; tag "CCDS"; ccdsid "CCDS71205.1"; havana_gene "OTTMUSG00000016152.1"; havana_transcript "OTTMUST00000038649.1";
chr2	HAVANA	stop_codon	172274561	172274563	0	+	0	gene_id "ENSMUSG00000074570.15"; transcript_id "ENSMUST00000103073.9"; gene_type "protein_coding"; gene_name "Cass4"; transcript_type "protein_coding"; transcript_name "Cass4-202"; exon_number 6; exon_id "ENSMUSE00000679140.2"; level 1; protein_id "ENSMUSP00000099362.3"; transcript_support_level "1"; mgi_id "MGI:2444482"; tag "basic"; tag "appris_alternative_2"; tag "exp_conf"; tag "CCDS"; ccdsid "CCDS71205.1"; havana_gene "OTTMUSG00000016152.1"; havana_transcript "OTTMUST00000038649.1";
chr2	HAVANA	stop_codon	172274561	172274563	0	+	0	gene_id "ENSMUSG00000074570.15"; transcript_id "ENSMUST00000109136.3"; gene_type "protein_coding"; gene_name "Cass4"; transcript_type "protein_coding"; transcript_name "Cass4-203"; exon_number 7; exon_id "ENSMUSE00000868648.2"; level 2; protein_id "ENSMUSP00000104764.3"; transcript_support_level "1"; mgi_id "MGI:2444482"; tag "basic"; tag "Ensembl_canonical"; tag "GENCODE_Primary"; tag "appris_principal_4"; tag "CCDS"; ccdsid "CCDS38347.1"; havana_gene "OTTMUSG00000016152.1"; havana_transcript "OTTMUST00000088926.1";
chr2	HAVANA	stop_codon	172274561	172274563	0	+	0	gene_id "ENSMUSG00000074570.15"; transcript_id "ENSMUST00000228775.2"; gene_type "protein_coding"; gene_name "Cass4"; transcript_type "protein_coding"; transcript_name "Cass4-204"; exon_number 6; exon_id "ENSMUSE00000868648.2"; level 2; protein_id "ENSMUSP00000154073.2"; mgi_id "MGI:2444482"; tag "basic"; tag "appris_alternative_2"; havana_gene "OTTMUSG00000016152.1"; havana_transcript "OTTMUST00000168648.1";
chr2	HAVANA	UTR	172274561	172274780	0	+	.	gene_id "ENSMUSG00000074570.15"; transcript_id "ENSMUST00000109136.3"; gene_type "protein_coding"; gene_name "Cass4"; transcript_type "protein_coding"; transcript_name "Cass4-203"; exon_number 7; exon_id "ENSMUSE00000868648.2"; level 2; protein_id "ENSMUSP00000104764.3"; transcript_support_level "1"; mgi_id "MGI:2444482"; tag "basic"; tag "Ensembl_canonical"; tag "GENCODE_Primary"; tag "appris_principal_4"; tag "CCDS"; ccdsid "CCDS38347.1"; havana_gene "OTTMUSG00000016152.1"; havana_transcript "OTTMUST00000088926.1";
chr2	HAVANA	UTR	172274561	172274780	0	+	.	gene_id "ENSMUSG00000074570.15"; transcript_id "ENSMUST00000228775.2"; gene_type "protein_coding"; gene_name "Cass4"; transcript_type "protein_coding"; transcript_name "Cass4-204"; exon_number 6; exon_id "ENSMUSE00000868648.2"; level 2; protein_id "ENSMUSP00000154073.2"; mgi_id "MGI:2444482"; tag "basic"; tag "appris_alternative_2"; havana_gene "OTTMUSG00000016152.1"; havana_transcript "OTTMUST00000168648.1";
chr2	HAVANA	UTR	172274561	172275677	0	+	.	gene_id "ENSMUSG00000074570.15"; transcript_id "ENSMUST00000103073.9"; gene_type "protein_coding"; gene_name "Cass4"; transcript_type "protein_coding"; transcript_name "Cass4-202"; exon_number 6; exon_id "ENSMUSE00000679140.2"; level 1; protein_id "ENSMUSP00000099362.3"; transcript_support_level "1"; mgi_id "MGI:2444482"; tag "basic"; tag "appris_alternative_2"; tag "exp_conf"; tag "CCDS"; ccdsid "CCDS71205.1"; havana_gene "OTTMUSG00000016152.1"; havana_transcript "OTTMUST00000038649.1";
chr2	HAVANA	UTR	172282476	172282590	0	+	.	gene_id "ENSMUSG00000027502.12"; transcript_id "ENSMUST00000029005.4"; gene_type "protein_coding"; gene_name "Rtf2"; transcript_type "protein_coding"; transcript_name "Rtf2-201"; exon_number 1; exon_id "ENSMUSE00000170124.4"; level 2; protein_id "ENSMUSP00000029005.4"; transcript_support_level "1"; mgi_id "MGI:1913654"; tag "basic"; tag "Ensembl_canonical"; tag "GENCODE_Primary"; tag "appris_principal_1"; tag "CCDS"; ccdsid "CCDS17132.1"; havana_gene "OTTMUSG00000016150.1"; havana_transcript "OTTMUST00000038645.1";
chr2	HAVANA	exon	172282476	172282659	0	+	.	gene_id "ENSMUSG00000027502.12"; transcript_id "ENSMUST00000029005.4"; gene_type "protein_coding"; gene_name "Rtf2"; transcript_type "protein_coding"; transcript_name "Rtf2-201"; exon_number 1; exon_id "ENSMUSE00000170124.4"; level 2; protein_id "ENSMUSP00000029005.4"; transcript_support_level "1"; mgi_id "MGI:1913654"; tag "basic"; tag "Ensembl_canonical"; tag "GENCODE_Primary"; tag "appris_principal_1"; tag "CCDS"; ccdsid "CCDS17132.1"; havana_gene "OTTMUSG00000016150.1"; havana_transcript "OTTMUST00000038645.1";
chr2	HAVANA	gene	172282476	172311828	0	+	.	gene_id "ENSMUSG00000027502.12"; gene_type "protein_coding"; gene_name "Rtf2"; level 2; mgi_id "MGI:1913654"; havana_gene "OTTMUSG00000016150.1";
chr2	HAVANA	transcript	172282476	172311828	0	+	.	gene_id "ENSMUSG00000027502.12"; transcript_id "ENSMUST00000029005.4"; gene_type "protein_coding"; gene_name "Rtf2"; transcript_type "protein_coding"; transcript_name "Rtf2-201"; level 2; protein_id "ENSMUSP00000029005.4"; transcript_support_level "1"; mgi_id "MGI:1913654"; tag "basic"; tag "Ensembl_canonical"; tag "GENCODE_Primary"; tag "appris_principal_1"; tag "CCDS"; ccdsid "CCDS17132.1"; havana_gene "OTTMUSG00000016150.1"; havana_transcript "OTTMUST00000038645.1";
chr2	HAVANA	exon	172282522	172282659	0	+	.	gene_id "ENSMUSG00000027502.12"; transcript_id "ENSMUST00000109132.10"; gene_type "protein_coding"; gene_name "Rtf2"; transcript_type "retained_intron"; transcript_name "Rtf2-202"; exon_number 1; exon_id "ENSMUSE00000871932.2"; level 2; transcript_support_level "1"; mgi_id "MGI:1913654"; havana_gene "OTTMUSG00000016150.1"; havana_transcript "OTTMUST00000088928.1";
chr2	HAVANA	transcript	172282522	172308574	0	+	.	gene_id "ENSMUSG00000027502.12"; transcript_id "ENSMUST00000109132.10"; gene_type "protein_coding"; gene_name "Rtf2"; transcript_type "retained_intron"; transcript_name "Rtf2-202"; level 2; transcript_support_level "1"; mgi_id "MGI:1913654"; havana_gene "OTTMUSG00000016150.1"; havana_transcript "OTTMUST00000088928.1";
chr2	HAVANA	start_codon	172282591	172282593	0	+	0	gene_id "ENSMUSG00000027502.12"; transcript_id "ENSMUST00000029005.4"; gene_type "protein_coding"; gene_name "Rtf2"; transcript_type "protein_coding"; transcript_name "Rtf2-201"; exon_number 1; exon_id "ENSMUSE00000170124.4"; level 2; protein_id "ENSMUSP00000029005.4"; transcript_support_level "1"; mgi_id "MGI:1913654"; tag "basic"; tag "Ensembl_canonical"; tag "GENCODE_Primary"; tag "appris_principal_1"; tag "CCDS"; ccdsid "CCDS17132.1"; havana_gene "OTTMUSG00000016150.1"; havana_transcript "OTTMUST00000038645.1";
chr2	HAVANA	CDS	172282591	172282659	0	+	0	gene_id "ENSMUSG00000027502.12"; transcript_id "ENSMUST00000029005.4"; gene_type "protein_coding"; gene_name "Rtf2"; transcript_type "protein_coding"; transcript_name "Rtf2-201"; exon_number 1; exon_id "ENSMUSE00000170124.4"; level 2; protein_id "ENSMUSP00000029005.4"; transcript_support_level "1"; mgi_id "MGI:1913654"; tag "basic"; tag "Ensembl_canonical"; tag "GENCODE_Primary"; tag "appris_principal_1"; tag "CCDS"; ccdsid "CCDS17132.1"; havana_gene "OTTMUSG00000016150.1"; havana_transcript "OTTMUST00000038645.1";
chr2	HAVANA	exon	172286567	172286661	0	+	.	gene_id "ENSMUSG00000027502.12"; transcript_id "ENSMUST00000029005.4"; gene_type "protein_coding"; gene_name "Rtf2"; transcript_type "protein_coding"; transcript_name "Rtf2-201"; exon_number 2; exon_id "ENSMUSE00001291283.2"; level 2; protein_id "ENSMUSP00000029005.4"; transcript_support_level "1"; mgi_id "MGI:1913654"; tag "basic"; tag "Ensembl_canonical"; tag "GENCODE_Primary"; tag "appris_principal_1"; tag "CCDS"; ccdsid "CCDS17132.1"; havana_gene "OTTMUSG00000016150.1"; havana_transcript "OTTMUST00000038645.1";
chr2	HAVANA	CDS	172286567	172286661	0	+	0	gene_id "ENSMUSG00000027502.12"; transcript_id "ENSMUST00000029005.4"; gene_type "protein_coding"; gene_name "Rtf2"; transcript_type "protein_coding"; transcript_name "Rtf2-201"; exon_number 2; exon_id "ENSMUSE00001291283.2"; level 2; protein_id "ENSMUSP00000029005.4"; transcript_support_level "1"; mgi_id "MGI:1913654"; tag "basic"; tag "Ensembl_canonical"; tag "GENCODE_Primary"; tag "appris_principal_1"; tag "CCDS"; ccdsid "CCDS17132.1"; havana_gene "OTTMUSG00000016150.1"; havana_transcript "OTTMUST00000038645.1";
chr2	HAVANA	exon	172286567	172286661	0	+	.	gene_id "ENSMUSG00000027502.12"; transcript_id "ENSMUST00000109132.10"; gene_type "protein_coding"; gene_name "Rtf2"; transcript_type "retained_intron"; transcript_name "Rtf2-202"; exon_number 2; exon_id "ENSMUSE00001303984.2"; level 2; transcript_support_level "1"; mgi_id "MGI:1913654"; havana_gene "OTTMUSG00000016150.1"; havana_transcript "OTTMUST00000088928.1";
chr2	HAVANA	exon	172287247	172287340	0	+	.	gene_id "ENSMUSG00000027502.12"; transcript_id "ENSMUST00000029005.4"; gene_type "protein_coding"; gene_name "Rtf2"; transcript_type "protein_coding"; transcript_name "Rtf2-201"; exon_number 3; exon_id "ENSMUSE00001230180.2"; level 2; protein_id "ENSMUSP00000029005.4"; transcript_support_level "1"; mgi_id "MGI:1913654"; tag "basic"; tag "Ensembl_canonical"; tag "GENCODE_Primary"; tag "appris_principal_1"; tag "CCDS"; ccdsid "CCDS17132.1"; havana_gene "OTTMUSG00000016150.1"; havana_transcript "OTTMUST00000038645.1";
chr2	HAVANA	CDS	172287247	172287340	0	+	1	gene_id "ENSMUSG00000027502.12"; transcript_id "ENSMUST00000029005.4"; gene_type "protein_coding"; gene_name "Rtf2"; transcript_type "protein_coding"; transcript_name "Rtf2-201"; exon_number 3; exon_id "ENSMUSE00001230180.2"; level 2; protein_id "ENSMUSP00000029005.4"; transcript_support_level "1"; mgi_id "MGI:1913654"; tag "basic"; tag "Ensembl_canonical"; tag "GENCODE_Primary"; tag "appris_principal_1"; tag "CCDS"; ccdsid "CCDS17132.1"; havana_gene "OTTMUSG00000016150.1"; havana_transcript "OTTMUST00000038645.1";
chr2	HAVANA	exon	172287247	172287340	0	+	.	gene_id "ENSMUSG00000027502.12"; transcript_id "ENSMUST00000109132.10"; gene_type "protein_coding"; gene_name "Rtf2"; transcript_type "retained_intron"; transcript_name "Rtf2-202"; exon_number 3; exon_id "ENSMUSE00001310774.2"; level 2; transcript_support_level "1"; mgi_id "MGI:1913654"; havana_gene "OTTMUSG00000016150.1"; havana_transcript "OTTMUST00000088928.1";
chr2	HAVANA	exon	172288542	172288681	0	+	.	gene_id "ENSMUSG00000027502.12"; transcript_id "ENSMUST00000029005.4"; gene_type "protein_coding"; gene_name "Rtf2"; transcript_type "protein_coding"; transcript_name "Rtf2-201"; exon_number 4; exon_id "ENSMUSE00001221836.2"; level 2; protein_id "ENSMUSP00000029005.4"; transcript_support_level "1"; mgi_id "MGI:1913654"; tag "basic"; tag "Ensembl_canonical"; tag "GENCODE_Primary"; tag "appris_principal_1"; tag "CCDS"; ccdsid "CCDS17132.1"; havana_gene "OTTMUSG00000016150.1"; havana_transcript "OTTMUST00000038645.1";
chr2	HAVANA	CDS	172288542	172288681	0	+	0	gene_id "ENSMUSG00000027502.12"; transcript_id "ENSMUST00000029005.4"; gene_type "protein_coding"; gene_name "Rtf2"; transcript_type "protein_coding"; transcript_name "Rtf2-201"; exon_number 4; exon_id "ENSMUSE00001221836.2"; level 2; protein_id "ENSMUSP00000029005.4"; transcript_support_level "1"; mgi_id "MGI:1913654"; tag "basic"; tag "Ensembl_canonical"; tag "GENCODE_Primary"; tag "appris_principal_1"; tag "CCDS"; ccdsid "CCDS17132.1"; havana_gene "OTTMUSG00000016150.1"; havana_transcript "OTTMUST00000038645.1";
chr2	HAVANA	exon	172288542	172288681	0	+	.	gene_id "ENSMUSG00000027502.12"; transcript_id "ENSMUST00000109132.10"; gene_type "protein_coding"; gene_name "Rtf2"; transcript_type "retained_intron"; transcript_name "Rtf2-202"; exon_number 4; exon_id "ENSMUSE00001229138.2"; level 2; transcript_support_level "1"; mgi_id "MGI:1913654"; havana_gene "OTTMUSG00000016150.1"; havana_transcript "OTTMUST00000088928.1";
chr2	HAVANA	exon	172288955	172289033	0	+	.	gene_id "ENSMUSG00000027502.12"; transcript_id "ENSMUST00000029005.4"; gene_type "protein_coding"; gene_name "Rtf2"; transcript_type "protein_coding"; transcript_name "Rtf2-201"; exon_number 5; exon_id "ENSMUSE00001206680.2"; level 2; protein_id "ENSMUSP00000029005.4"; transcript_support_level "1"; mgi_id "MGI:1913654"; tag "basic"; tag "Ensembl_canonical"; tag "GENCODE_Primary"; tag "appris_principal_1"; tag "CCDS"; ccdsid "CCDS17132.1"; havana_gene "OTTMUSG00000016150.1"; havana_transcript "OTTMUST00000038645.1";
chr2	HAVANA	CDS	172288955	172289033	0	+	1	gene_id "ENSMUSG00000027502.12"; transcript_id "ENSMUST00000029005.4"; gene_type "protein_coding"; gene_name "Rtf2"; transcript_type "protein_coding"; transcript_name "Rtf2-201"; exon_number 5; exon_id "ENSMUSE00001206680.2"; level 2; protein_id "ENSMUSP00000029005.4"; transcript_support_level "1"; mgi_id "MGI:1913654"; tag "basic"; tag "Ensembl_canonical"; tag "GENCODE_Primary"; tag "appris_principal_1"; tag "CCDS"; ccdsid "CCDS17132.1"; havana_gene "OTTMUSG00000016150.1"; havana_transcript "OTTMUST00000038645.1";
chr2	HAVANA	exon	172288955	172289033	0	+	.	gene_id "ENSMUSG00000027502.12"; transcript_id "ENSMUST00000109132.10"; gene_type "protein_coding"; gene_name "Rtf2"; transcript_type "retained_intron"; transcript_name "Rtf2-202"; exon_number 5; exon_id "ENSMUSE00001282264.2"; level 2; transcript_support_level "1"; mgi_id "MGI:1913654"; havana_gene "OTTMUSG00000016150.1"; havana_transcript "OTTMUST00000088928.1";
chr2	HAVANA	exon	172294897	172295237	0	+	.	gene_id "ENSMUSG00000027502.12"; transcript_id "ENSMUST00000140048.2"; gene_type "protein_coding"; gene_name "Rtf2"; transcript_type "protein_coding_CDS_not_defined"; transcript_name "Rtf2-203"; exon_number 1; exon_id "ENSMUSE00000786093.2"; level 2; transcript_support_level "3"; mgi_id "MGI:1913654"; havana_gene "OTTMUSG00000016150.1"; havana_transcript "OTTMUST00000038646.1";
chr2	HAVANA	transcript	172294897	172311828	0	+	.	gene_id "ENSMUSG00000027502.12"; transcript_id "ENSMUST00000140048.2"; gene_type "protein_coding"; gene_name "Rtf2"; transcript_type "protein_coding_CDS_not_defined"; transcript_name "Rtf2-203"; level 2; transcript_support_level "3"; mgi_id "MGI:1913654"; havana_gene "OTTMUSG00000016150.1"; havana_transcript "OTTMUST00000038646.1";
chr2	HAVANA	exon	172305097	172305210	0	+	.	gene_id "ENSMUSG00000027502.12"; transcript_id "ENSMUST00000029005.4"; gene_type "protein_coding"; gene_name "Rtf2"; transcript_type "protein_coding"; transcript_name "Rtf2-201"; exon_number 6; exon_id "ENSMUSE00001213024.2"; level 2; protein_id "ENSMUSP00000029005.4"; transcript_support_level "1"; mgi_id "MGI:1913654"; tag "basic"; tag "Ensembl_canonical"; tag "GENCODE_Primary"; tag "appris_principal_1"; tag "CCDS"; ccdsid "CCDS17132.1"; havana_gene "OTTMUSG00000016150.1"; havana_transcript "OTTMUST00000038645.1";
chr2	HAVANA	CDS	172305097	172305210	0	+	0	gene_id "ENSMUSG00000027502.12"; transcript_id "ENSMUST00000029005.4"; gene_type "protein_coding"; gene_name "Rtf2"; transcript_type "protein_coding"; transcript_name "Rtf2-201"; exon_number 6; exon_id "ENSMUSE00001213024.2"; level 2; protein_id "ENSMUSP00000029005.4"; transcript_support_level "1"; mgi_id "MGI:1913654"; tag "basic"; tag "Ensembl_canonical"; tag "GENCODE_Primary"; tag "appris_principal_1"; tag "CCDS"; ccdsid "CCDS17132.1"; havana_gene "OTTMUSG00000016150.1"; havana_transcript "OTTMUST00000038645.1";
chr2	HAVANA	exon	172305097	172305210	0	+	.	gene_id "ENSMUSG00000027502.12"; transcript_id "ENSMUST00000109132.10"; gene_type "protein_coding"; gene_name "Rtf2"; transcript_type "retained_intron"; transcript_name "Rtf2-202"; exon_number 6; exon_id "ENSMUSE00001209183.2"; level 2; transcript_support_level "1"; mgi_id "MGI:1913654"; havana_gene "OTTMUSG00000016150.1"; havana_transcript "OTTMUST00000088928.1";
chr2	HAVANA	exon	172305097	172305210	0	+	.	gene_id "ENSMUSG00000027502.12"; transcript_id "ENSMUST00000140048.2"; gene_type "protein_coding"; gene_name "Rtf2"; transcript_type "protein_coding_CDS_not_defined"; transcript_name "Rtf2-203"; exon_number 2; exon_id "ENSMUSE00001209183.2"; level 2; transcript_support_level "3"; mgi_id "MGI:1913654"; havana_gene "OTTMUSG00000016150.1"; havana_transcript "OTTMUST00000038646.1";
chr2	HAVANA	exon	172308194	172308251	0	+	.	gene_id "ENSMUSG00000027502.12"; transcript_id "ENSMUST00000029005.4"; gene_type "protein_coding"; gene_name "Rtf2"; transcript_type "protein_coding"; transcript_name "Rtf2-201"; exon_number 7; exon_id "ENSMUSE00001254412.2"; level 2; protein_id "ENSMUSP00000029005.4"; transcript_support_level "1"; mgi_id "MGI:1913654"; tag "basic"; tag "Ensembl_canonical"; tag "GENCODE_Primary"; tag "appris_principal_1"; tag "CCDS"; ccdsid "CCDS17132.1"; havana_gene "OTTMUSG00000016150.1"; havana_transcript "OTTMUST00000038645.1";
chr2	HAVANA	CDS	172308194	172308251	0	+	0	gene_id "ENSMUSG00000027502.12"; transcript_id "ENSMUST00000029005.4"; gene_type "protein_coding"; gene_name "Rtf2"; transcript_type "protein_coding"; transcript_name "Rtf2-201"; exon_number 7; exon_id "ENSMUSE00001254412.2"; level 2; protein_id "ENSMUSP00000029005.4"; transcript_support_level "1"; mgi_id "MGI:1913654"; tag "basic"; tag "Ensembl_canonical"; tag "GENCODE_Primary"; tag "appris_principal_1"; tag "CCDS"; ccdsid "CCDS17132.1"; havana_gene "OTTMUSG00000016150.1"; havana_transcript "OTTMUST00000038645.1";
chr2	HAVANA	exon	172308194	172308251	0	+	.	gene_id "ENSMUSG00000027502.12"; transcript_id "ENSMUST00000109132.10"; gene_type "protein_coding"; gene_name "Rtf2"; transcript_type "retained_intron"; transcript_name "Rtf2-202"; exon_number 7; exon_id "ENSMUSE00001235144.2"; level 2; transcript_support_level "1"; mgi_id "MGI:1913654"; havana_gene "OTTMUSG00000016150.1"; havana_transcript "OTTMUST00000088928.1";
chr2	HAVANA	exon	172308194	172308251	0	+	.	gene_id "ENSMUSG00000027502.12"; transcript_id "ENSMUST00000140048.2"; gene_type "protein_coding"; gene_name "Rtf2"; transcript_type "protein_coding_CDS_not_defined"; transcript_name "Rtf2-203"; exon_number 3; exon_id "ENSMUSE00001235144.2"; level 2; transcript_support_level "3"; mgi_id "MGI:1913654"; havana_gene "OTTMUSG00000016150.1"; havana_transcript "OTTMUST00000038646.1";
chr2	HAVANA	exon	172308349	172308444	0	+	.	gene_id "ENSMUSG00000027502.12"; transcript_id "ENSMUST00000029005.4"; gene_type "protein_coding"; gene_name "Rtf2"; transcript_type "protein_coding"; transcript_name "Rtf2-201"; exon_number 8; exon_id "ENSMUSE00001291955.2"; level 2; protein_id "ENSMUSP00000029005.4"; transcript_support_level "1"; mgi_id "MGI:1913654"; tag "basic"; tag "Ensembl_canonical"; tag "GENCODE_Primary"; tag "appris_principal_1"; tag "CCDS"; ccdsid "CCDS17132.1"; havana_gene "OTTMUSG00000016150.1"; havana_transcript "OTTMUST00000038645.1";
chr2	HAVANA	CDS	172308349	172308444	0	+	2	gene_id "ENSMUSG00000027502.12"; transcript_id "ENSMUST00000029005.4"; gene_type "protein_coding"; gene_name "Rtf2"; transcript_type "protein_coding"; transcript_name "Rtf2-201"; exon_number 8; exon_id "ENSMUSE00001291955.2"; level 2; protein_id "ENSMUSP00000029005.4"; transcript_support_level "1"; mgi_id "MGI:1913654"; tag "basic"; tag "Ensembl_canonical"; tag "GENCODE_Primary"; tag "appris_principal_1"; tag "CCDS"; ccdsid "CCDS17132.1"; havana_gene "OTTMUSG00000016150.1"; havana_transcript "OTTMUST00000038645.1";
chr2	HAVANA	exon	172308349	172308444	0	+	.	gene_id "ENSMUSG00000027502.12"; transcript_id "ENSMUST00000140048.2"; gene_type "protein_coding"; gene_name "Rtf2"; transcript_type "protein_coding_CDS_not_defined"; transcript_name "Rtf2-203"; exon_number 4; exon_id "ENSMUSE00001288765.2"; level 2; transcript_support_level "3"; mgi_id "MGI:1913654"; havana_gene "OTTMUSG00000016150.1"; havana_transcript "OTTMUST00000038646.1";
chr2	HAVANA	exon	172308349	172308574	0	+	.	gene_id "ENSMUSG00000027502.12"; transcript_id "ENSMUST00000109132.10"; gene_type "protein_coding"; gene_name "Rtf2"; transcript_type "retained_intron"; transcript_name "Rtf2-202"; exon_number 8; exon_id "ENSMUSE00000871331.2"; level 2; transcript_support_level "1"; mgi_id "MGI:1913654"; havana_gene "OTTMUSG00000016150.1"; havana_transcript "OTTMUST00000088928.1";
chr2	HAVANA	CDS	172310516	172310691	0	+	2	gene_id "ENSMUSG00000027502.12"; transcript_id "ENSMUST00000029005.4"; gene_type "protein_coding"; gene_name "Rtf2"; transcript_type "protein_coding"; transcript_name "Rtf2-201"; exon_number 9; exon_id "ENSMUSE00001228560.2"; level 2; protein_id "ENSMUSP00000029005.4"; transcript_support_level "1"; mgi_id "MGI:1913654"; tag "basic"; tag "Ensembl_canonical"; tag "GENCODE_Primary"; tag "appris_principal_1"; tag "CCDS"; ccdsid "CCDS17132.1"; havana_gene "OTTMUSG00000016150.1"; havana_transcript "OTTMUST00000038645.1";
chr2	HAVANA	exon	172310516	172311828	0	+	.	gene_id "ENSMUSG00000027502.12"; transcript_id "ENSMUST00000029005.4"; gene_type "protein_coding"; gene_name "Rtf2"; transcript_type "protein_coding"; transcript_name "Rtf2-201"; exon_number 9; exon_id "ENSMUSE00001228560.2"; level 2; protein_id "ENSMUSP00000029005.4"; transcript_support_level "1"; mgi_id "MGI:1913654"; tag "basic"; tag "Ensembl_canonical"; tag "GENCODE_Primary"; tag "appris_principal_1"; tag "CCDS"; ccdsid "CCDS17132.1"; havana_gene "OTTMUSG00000016150.1"; havana_transcript "OTTMUST00000038645.1";
chr2	HAVANA	exon	172310516	172311828	0	+	.	gene_id "ENSMUSG00000027502.12"; transcript_id "ENSMUST00000140048.2"; gene_type "protein_coding"; gene_name "Rtf2"; transcript_type "protein_coding_CDS_not_defined"; transcript_name "Rtf2-203"; exon_number 5; exon_id "ENSMUSE00001238087.2"; level 2; transcript_support_level "3"; mgi_id "MGI:1913654"; havana_gene "OTTMUSG00000016150.1"; havana_transcript "OTTMUST00000038646.1";
chr2	HAVANA	stop_codon	172310692	172310694	0	+	0	gene_id "ENSMUSG00000027502.12"; transcript_id "ENSMUST00000029005.4"; gene_type "protein_coding"; gene_name "Rtf2"; transcript_type "protein_coding"; transcript_name "Rtf2-201"; exon_number 9; exon_id "ENSMUSE00001228560.2"; level 2; protein_id "ENSMUSP00000029005.4"; transcript_support_level "1"; mgi_id "MGI:1913654"; tag "basic"; tag "Ensembl_canonical"; tag "GENCODE_Primary"; tag "appris_principal_1"; tag "CCDS"; ccdsid "CCDS17132.1"; havana_gene "OTTMUSG00000016150.1"; havana_transcript "OTTMUST00000038645.1";
chr2	HAVANA	UTR	172310692	172311828	0	+	.	gene_id "ENSMUSG00000027502.12"; transcript_id "ENSMUST00000029005.4"; gene_type "protein_coding"; gene_name "Rtf2"; transcript_type "protein_coding"; transcript_name "Rtf2-201"; exon_number 9; exon_id "ENSMUSE00001228560.2"; level 2; protein_id "ENSMUSP00000029005.4"; transcript_support_level "1"; mgi_id "MGI:1913654"; tag "basic"; tag "Ensembl_canonical"; tag "GENCODE_Primary"; tag "appris_principal_1"; tag "CCDS"; ccdsid "CCDS17132.1"; havana_gene "OTTMUSG00000016150.1"; havana_transcript "OTTMUST00000038645.1";
chr2	HAVANA	UTR	172314440	172314512	0	+	.	gene_id "ENSMUSG00000027505.3"; transcript_id "ENSMUST00000029007.3"; gene_type "protein_coding"; gene_name "Fam209"; transcript_type "protein_coding"; transcript_name "Fam209-201"; exon_number 1; exon_id "ENSMUSE00000363400.4"; level 2; protein_id "ENSMUSP00000029007.3"; transcript_support_level "1"; mgi_id "MGI:1923676"; tag "basic"; tag "Ensembl_canonical"; tag "GENCODE_Primary"; tag "appris_principal_1"; tag "CCDS"; ccdsid "CCDS50809.1"; havana_gene "OTTMUSG00000016247.1"; havana_transcript "OTTMUST00000038957.1";
chr2	HAVANA	exon	172314440	172314761	0	+	.	gene_id "ENSMUSG00000027505.3"; transcript_id "ENSMUST00000029007.3"; gene_type "protein_coding"; gene_name "Fam209"; transcript_type "protein_coding"; transcript_name "Fam209-201"; exon_number 1; exon_id "ENSMUSE00000363400.4"; level 2; protein_id "ENSMUSP00000029007.3"; transcript_support_level "1"; mgi_id "MGI:1923676"; tag "basic"; tag "Ensembl_canonical"; tag "GENCODE_Primary"; tag "appris_principal_1"; tag "CCDS"; ccdsid "CCDS50809.1"; havana_gene "OTTMUSG00000016247.1"; havana_transcript "OTTMUST00000038957.1";
chr2	HAVANA	gene	172314440	172316251	0	+	.	gene_id "ENSMUSG00000027505.3"; gene_type "protein_coding"; gene_name "Fam209"; level 2; mgi_id "MGI:1923676"; havana_gene "OTTMUSG00000016247.1";
chr2	HAVANA	transcript	172314440	172316251	0	+	.	gene_id "ENSMUSG00000027505.3"; transcript_id "ENSMUST00000029007.3"; gene_type "protein_coding"; gene_name "Fam209"; transcript_type "protein_coding"; transcript_name "Fam209-201"; level 2; protein_id "ENSMUSP00000029007.3"; transcript_support_level "1"; mgi_id "MGI:1923676"; tag "basic"; tag "Ensembl_canonical"; tag "GENCODE_Primary"; tag "appris_principal_1"; tag "CCDS"; ccdsid "CCDS50809.1"; havana_gene "OTTMUSG00000016247.1"; havana_transcript "OTTMUST00000038957.1";
chr2	HAVANA	start_codon	172314513	172314515	0	+	0	gene_id "ENSMUSG00000027505.3"; transcript_id "ENSMUST00000029007.3"; gene_type "protein_coding"; gene_name "Fam209"; transcript_type "protein_coding"; transcript_name "Fam209-201"; exon_number 1; exon_id "ENSMUSE00000363400.4"; level 2; protein_id "ENSMUSP00000029007.3"; transcript_support_level "1"; mgi_id "MGI:1923676"; tag "basic"; tag "Ensembl_canonical"; tag "GENCODE_Primary"; tag "appris_principal_1"; tag "CCDS"; ccdsid "CCDS50809.1"; havana_gene "OTTMUSG00000016247.1"; havana_transcript "OTTMUST00000038957.1";
chr2	HAVANA	CDS	172314513	172314761	0	+	0	gene_id "ENSMUSG00000027505.3"; transcript_id "ENSMUST00000029007.3"; gene_type "protein_coding"; gene_name "Fam209"; transcript_type "protein_coding"; transcript_name "Fam209-201"; exon_number 1; exon_id "ENSMUSE00000363400.4"; level 2; protein_id "ENSMUSP00000029007.3"; transcript_support_level "1"; mgi_id "MGI:1923676"; tag "basic"; tag "Ensembl_canonical"; tag "GENCODE_Primary"; tag "appris_principal_1"; tag "CCDS"; ccdsid "CCDS50809.1"; havana_gene "OTTMUSG00000016247.1"; havana_transcript "OTTMUST00000038957.1";
chr2	HAVANA	CDS	172315876	172316136	0	+	0	gene_id "ENSMUSG00000027505.3"; transcript_id "ENSMUST00000029007.3"; gene_type "protein_coding"; gene_name "Fam209"; transcript_type "protein_coding"; transcript_name "Fam209-201"; exon_number 2; exon_id "ENSMUSE00000265553.3"; level 2; protein_id "ENSMUSP00000029007.3"; transcript_support_level "1"; mgi_id "MGI:1923676"; tag "basic"; tag "Ensembl_canonical"; tag "GENCODE_Primary"; tag "appris_principal_1"; tag "CCDS"; ccdsid "CCDS50809.1"; havana_gene "OTTMUSG00000016247.1"; havana_transcript "OTTMUST00000038957.1";
chr2	HAVANA	exon	172315876	172316251	0	+	.	gene_id "ENSMUSG00000027505.3"; transcript_id "ENSMUST00000029007.3"; gene_type "protein_coding"; gene_name "Fam209"; transcript_type "protein_coding"; transcript_name "Fam209-201"; exon_number 2; exon_id "ENSMUSE00000265553.3"; level 2; protein_id "ENSMUSP00000029007.3"; transcript_support_level "1"; mgi_id "MGI:1923676"; tag "basic"; tag "Ensembl_canonical"; tag "GENCODE_Primary"; tag "appris_principal_1"; tag "CCDS"; ccdsid "CCDS50809.1"; havana_gene "OTTMUSG00000016247.1"; havana_transcript "OTTMUST00000038957.1";
chr2	HAVANA	stop_codon	172316137	172316139	0	+	0	gene_id "ENSMUSG00000027505.3"; transcript_id "ENSMUST00000029007.3"; gene_type "protein_coding"; gene_name "Fam209"; transcript_type "protein_coding"; transcript_name "Fam209-201"; exon_number 2; exon_id "ENSMUSE00000265553.3"; level 2; protein_id "ENSMUSP00000029007.3"; transcript_support_level "1"; mgi_id "MGI:1923676"; tag "basic"; tag "Ensembl_canonical"; tag "GENCODE_Primary"; tag "appris_principal_1"; tag "CCDS"; ccdsid "CCDS50809.1"; havana_gene "OTTMUSG00000016247.1"; havana_transcript "OTTMUST00000038957.1";
chr2	HAVANA	UTR	172316137	172316251	0	+	.	gene_id "ENSMUSG00000027505.3"; transcript_id "ENSMUST00000029007.3"; gene_type "protein_coding"; gene_name "Fam209"; transcript_type "protein_coding"; transcript_name "Fam209-201"; exon_number 2; exon_id "ENSMUSE00000265553.3"; level 2; protein_id "ENSMUSP00000029007.3"; transcript_support_level "1"; mgi_id "MGI:1923676"; tag "basic"; tag "Ensembl_canonical"; tag "GENCODE_Primary"; tag "appris_principal_1"; tag "CCDS"; ccdsid "CCDS50809.1"; havana_gene "OTTMUSG00000016247.1"; havana_transcript "OTTMUST00000038957.1";
chr2	sragcm37_es	exon	172387606	172387707	27.1527941586196	+	.	gene_id "ENSMUSG00000028640.12"; transcript_id "ENSMUSG00000028640.12_tx_3"; exon_id "chr2_172387606_172387707_+"; exonnum "1"; txlen "2635";
chr2	HAVANA	UTR	172391513	172391754	0	+	.	gene_id "ENSMUSG00000028640.12"; transcript_id "ENSMUST00000030391.9"; gene_type "protein_coding"; gene_name "Tfap2c"; transcript_type "protein_coding"; transcript_name "Tfap2c-201"; exon_number 1; exon_id "ENSMUSE00000381929.4"; level 2; protein_id "ENSMUSP00000030391.3"; transcript_support_level "1"; mgi_id "MGI:106032"; tag "basic"; tag "Ensembl_canonical"; tag "GENCODE_Primary"; tag "appris_principal_1"; tag "CCDS"; ccdsid "CCDS17135.1"; havana_gene "OTTMUSG00000016248.1"; havana_transcript "OTTMUST00000038959.1";
chr2	HAVANA	exon	172391513	172391802	0	+	.	gene_id "ENSMUSG00000028640.12"; transcript_id "ENSMUST00000030391.9"; gene_type "protein_coding"; gene_name "Tfap2c"; transcript_type "protein_coding"; transcript_name "Tfap2c-201"; exon_number 1; exon_id "ENSMUSE00000381929.4"; level 2; protein_id "ENSMUSP00000030391.3"; transcript_support_level "1"; mgi_id "MGI:106032"; tag "basic"; tag "Ensembl_canonical"; tag "GENCODE_Primary"; tag "appris_principal_1"; tag "CCDS"; ccdsid "CCDS17135.1"; havana_gene "OTTMUSG00000016248.1"; havana_transcript "OTTMUST00000038959.1";
chr2	HAVANA	gene	172391513	172400542	0	+	.	gene_id "ENSMUSG00000028640.12"; gene_type "protein_coding"; gene_name "Tfap2c"; level 2; mgi_id "MGI:106032"; havana_gene "OTTMUSG00000016248.1";
chr2	HAVANA	transcript	172391513	172400542	0	+	.	gene_id "ENSMUSG00000028640.12"; transcript_id "ENSMUST00000030391.9"; gene_type "protein_coding"; gene_name "Tfap2c"; transcript_type "protein_coding"; transcript_name "Tfap2c-201"; level 2; protein_id "ENSMUSP00000030391.3"; transcript_support_level "1"; mgi_id "MGI:106032"; tag "basic"; tag "Ensembl_canonical"; tag "GENCODE_Primary"; tag "appris_principal_1"; tag "CCDS"; ccdsid "CCDS17135.1"; havana_gene "OTTMUSG00000016248.1"; havana_transcript "OTTMUST00000038959.1";
chr2	HAVANA	start_codon	172391755	172391757	0	+	0	gene_id "ENSMUSG00000028640.12"; transcript_id "ENSMUST00000030391.9"; gene_type "protein_coding"; gene_name "Tfap2c"; transcript_type "protein_coding"; transcript_name "Tfap2c-201"; exon_number 1; exon_id "ENSMUSE00000381929.4"; level 2; protein_id "ENSMUSP00000030391.3"; transcript_support_level "1"; mgi_id "MGI:106032"; tag "basic"; tag "Ensembl_canonical"; tag "GENCODE_Primary"; tag "appris_principal_1"; tag "CCDS"; ccdsid "CCDS17135.1"; havana_gene "OTTMUSG00000016248.1"; havana_transcript "OTTMUST00000038959.1";
chr2	HAVANA	CDS	172391755	172391802	0	+	0	gene_id "ENSMUSG00000028640.12"; transcript_id "ENSMUST00000030391.9"; gene_type "protein_coding"; gene_name "Tfap2c"; transcript_type "protein_coding"; transcript_name "Tfap2c-201"; exon_number 1; exon_id "ENSMUSE00000381929.4"; level 2; protein_id "ENSMUSP00000030391.3"; transcript_support_level "1"; mgi_id "MGI:106032"; tag "basic"; tag "Ensembl_canonical"; tag "GENCODE_Primary"; tag "appris_principal_1"; tag "CCDS"; ccdsid "CCDS17135.1"; havana_gene "OTTMUSG00000016248.1"; havana_transcript "OTTMUST00000038959.1";
chr2	HAVANA	exon	172392573	172392763	0	+	.	gene_id "ENSMUSG00000028640.12"; transcript_id "ENSMUST00000128406.8"; gene_type "protein_coding"; gene_name "Tfap2c"; transcript_type "protein_coding_CDS_not_defined"; transcript_name "Tfap2c-204"; exon_number 1; exon_id "ENSMUSE00000801885.2"; level 2; transcript_support_level "1"; mgi_id "MGI:106032"; havana_gene "OTTMUSG00000016248.1"; havana_transcript "OTTMUST00000040416.1";
chr2	HAVANA	transcript	172392573	172400527	0	+	.	gene_id "ENSMUSG00000028640.12"; transcript_id "ENSMUST00000128406.8"; gene_type "protein_coding"; gene_name "Tfap2c"; transcript_type "protein_coding_CDS_not_defined"; transcript_name "Tfap2c-204"; level 2; transcript_support_level "1"; mgi_id "MGI:106032"; havana_gene "OTTMUSG00000016248.1"; havana_transcript "OTTMUST00000040416.1";
chr2	HAVANA	exon	172392684	172392890	0	+	.	gene_id "ENSMUSG00000028640.12"; transcript_id "ENSMUST00000122982.2"; gene_type "protein_coding"; gene_name "Tfap2c"; transcript_type "protein_coding_CDS_not_defined"; transcript_name "Tfap2c-203"; exon_number 1; exon_id "ENSMUSE00000828501.2"; level 2; transcript_support_level "1"; mgi_id "MGI:106032"; havana_gene "OTTMUSG00000016248.1"; havana_transcript "OTTMUST00000040417.1";
chr2	HAVANA	transcript	172392684	172399746	0	+	.	gene_id "ENSMUSG00000028640.12"; transcript_id "ENSMUST00000122982.2"; gene_type "protein_coding"; gene_name "Tfap2c"; transcript_type "protein_coding_CDS_not_defined"; transcript_name "Tfap2c-203"; level 2; transcript_support_level "1"; mgi_id "MGI:106032"; havana_gene "OTTMUSG00000016248.1"; havana_transcript "OTTMUST00000040417.1";
chr2	HAVANA	UTR	172392702	172392901	0	+	.	gene_id "ENSMUSG00000028640.12"; transcript_id "ENSMUST00000099058.10"; gene_type "protein_coding"; gene_name "Tfap2c"; transcript_type "protein_coding"; transcript_name "Tfap2c-202"; exon_number 1; exon_id "ENSMUSE00000638934.4"; level 2; protein_id "ENSMUSP00000096657.4"; transcript_support_level "1"; mgi_id "MGI:106032"; tag "basic"; havana_gene "OTTMUSG00000016248.1"; havana_transcript "OTTMUST00000040418.1";
chr2	HAVANA	exon	172392702	172393141	0	+	.	gene_id "ENSMUSG00000028640.12"; transcript_id "ENSMUST00000099058.10"; gene_type "protein_coding"; gene_name "Tfap2c"; transcript_type "protein_coding"; transcript_name "Tfap2c-202"; exon_number 1; exon_id "ENSMUSE00000638934.4"; level 2; protein_id "ENSMUSP00000096657.4"; transcript_support_level "1"; mgi_id "MGI:106032"; tag "basic"; havana_gene "OTTMUSG00000016248.1"; havana_transcript "OTTMUST00000040418.1";
chr2	HAVANA	transcript	172392702	172400539	0	+	.	gene_id "ENSMUSG00000028640.12"; transcript_id "ENSMUST00000099058.10"; gene_type "protein_coding"; gene_name "Tfap2c"; transcript_type "protein_coding"; transcript_name "Tfap2c-202"; level 2; protein_id "ENSMUSP00000096657.4"; transcript_support_level "1"; mgi_id "MGI:106032"; tag "basic"; havana_gene "OTTMUSG00000016248.1"; havana_transcript "OTTMUST00000040418.1";
chr2	HAVANA	start_codon	172392902	172392904	0	+	0	gene_id "ENSMUSG00000028640.12"; transcript_id "ENSMUST00000099058.10"; gene_type "protein_coding"; gene_name "Tfap2c"; transcript_type "protein_coding"; transcript_name "Tfap2c-202"; exon_number 1; exon_id "ENSMUSE00000638934.4"; level 2; protein_id "ENSMUSP00000096657.4"; transcript_support_level "1"; mgi_id "MGI:106032"; tag "basic"; havana_gene "OTTMUSG00000016248.1"; havana_transcript "OTTMUST00000040418.1";
chr2	HAVANA	CDS	172392902	172393141	0	+	0	gene_id "ENSMUSG00000028640.12"; transcript_id "ENSMUST00000099058.10"; gene_type "protein_coding"; gene_name "Tfap2c"; transcript_type "protein_coding"; transcript_name "Tfap2c-202"; exon_number 1; exon_id "ENSMUSE00000638934.4"; level 2; protein_id "ENSMUSP00000096657.4"; transcript_support_level "1"; mgi_id "MGI:106032"; tag "basic"; havana_gene "OTTMUSG00000016248.1"; havana_transcript "OTTMUST00000040418.1";
chr2	ENSEMBL	UTR	172392911	172392976	0	+	.	gene_id "ENSMUSG00000028640.12"; transcript_id "ENSMUST00000170744.2"; gene_type "protein_coding"; gene_name "Tfap2c"; transcript_type "protein_coding"; transcript_name "Tfap2c-206"; exon_number 1; exon_id "ENSMUSE00000915321.2"; level 3; protein_id "ENSMUSP00000129922.2"; transcript_support_level "1"; mgi_id "MGI:106032"; tag "basic"; tag "CCDS"; ccdsid "CCDS50810.1"; havana_gene "OTTMUSG00000016248.1";
chr2	ENSEMBL	exon	172392911	172393141	0	+	.	gene_id "ENSMUSG00000028640.12"; transcript_id "ENSMUST00000170744.2"; gene_type "protein_coding"; gene_name "Tfap2c"; transcript_type "protein_coding"; transcript_name "Tfap2c-206"; exon_number 1; exon_id "ENSMUSE00000915321.2"; level 3; protein_id "ENSMUSP00000129922.2"; transcript_support_level "1"; mgi_id "MGI:106032"; tag "basic"; tag "CCDS"; ccdsid "CCDS50810.1"; havana_gene "OTTMUSG00000016248.1";
chr2	ENSEMBL	transcript	172392911	172400539	0	+	.	gene_id "ENSMUSG00000028640.12"; transcript_id "ENSMUST00000170744.2"; gene_type "protein_coding"; gene_name "Tfap2c"; transcript_type "protein_coding"; transcript_name "Tfap2c-206"; level 3; protein_id "ENSMUSP00000129922.2"; transcript_support_level "1"; mgi_id "MGI:106032"; tag "basic"; tag "CCDS"; ccdsid "CCDS50810.1"; havana_gene "OTTMUSG00000016248.1";
chr2	ENSEMBL	start_codon	172392977	172392979	0	+	0	gene_id "ENSMUSG00000028640.12"; transcript_id "ENSMUST00000170744.2"; gene_type "protein_coding"; gene_name "Tfap2c"; transcript_type "protein_coding"; transcript_name "Tfap2c-206"; exon_number 1; exon_id "ENSMUSE00000915321.2"; level 3; protein_id "ENSMUSP00000129922.2"; transcript_support_level "1"; mgi_id "MGI:106032"; tag "basic"; tag "CCDS"; ccdsid "CCDS50810.1"; havana_gene "OTTMUSG00000016248.1";
chr2	ENSEMBL	CDS	172392977	172393141	0	+	0	gene_id "ENSMUSG00000028640.12"; transcript_id "ENSMUST00000170744.2"; gene_type "protein_coding"; gene_name "Tfap2c"; transcript_type "protein_coding"; transcript_name "Tfap2c-206"; exon_number 1; exon_id "ENSMUSE00000915321.2"; level 3; protein_id "ENSMUSP00000129922.2"; transcript_support_level "1"; mgi_id "MGI:106032"; tag "basic"; tag "CCDS"; ccdsid "CCDS50810.1"; havana_gene "OTTMUSG00000016248.1";
chr2	HAVANA	exon	172393327	172393809	0	+	.	gene_id "ENSMUSG00000028640.12"; transcript_id "ENSMUST00000030391.9"; gene_type "protein_coding"; gene_name "Tfap2c"; transcript_type "protein_coding"; transcript_name "Tfap2c-201"; exon_number 2; exon_id "ENSMUSE00001274422.2"; level 2; protein_id "ENSMUSP00000030391.3"; transcript_support_level "1"; mgi_id "MGI:106032"; tag "basic"; tag "Ensembl_canonical"; tag "GENCODE_Primary"; tag "appris_principal_1"; tag "CCDS"; ccdsid "CCDS17135.1"; havana_gene "OTTMUSG00000016248.1"; havana_transcript "OTTMUST00000038959.1";
chr2	HAVANA	CDS	172393327	172393809	0	+	0	gene_id "ENSMUSG00000028640.12"; transcript_id "ENSMUST00000030391.9"; gene_type "protein_coding"; gene_name "Tfap2c"; transcript_type "protein_coding"; transcript_name "Tfap2c-201"; exon_number 2; exon_id "ENSMUSE00001274422.2"; level 2; protein_id "ENSMUSP00000030391.3"; transcript_support_level "1"; mgi_id "MGI:106032"; tag "basic"; tag "Ensembl_canonical"; tag "GENCODE_Primary"; tag "appris_principal_1"; tag "CCDS"; ccdsid "CCDS17135.1"; havana_gene "OTTMUSG00000016248.1"; havana_transcript "OTTMUST00000038959.1";
chr2	HAVANA	exon	172393327	172393809	0	+	.	gene_id "ENSMUSG00000028640.12"; transcript_id "ENSMUST00000128406.8"; gene_type "protein_coding"; gene_name "Tfap2c"; transcript_type "protein_coding_CDS_not_defined"; transcript_name "Tfap2c-204"; exon_number 2; exon_id "ENSMUSE00001310637.2"; level 2; transcript_support_level "1"; mgi_id "MGI:106032"; havana_gene "OTTMUSG00000016248.1"; havana_transcript "OTTMUST00000040416.1";
chr2	HAVANA	exon	172393327	172393809	0	+	.	gene_id "ENSMUSG00000028640.12"; transcript_id "ENSMUST00000122982.2"; gene_type "protein_coding"; gene_name "Tfap2c"; transcript_type "protein_coding_CDS_not_defined"; transcript_name "Tfap2c-203"; exon_number 2; exon_id "ENSMUSE00001310637.2"; level 2; transcript_support_level "1"; mgi_id "MGI:106032"; havana_gene "OTTMUSG00000016248.1"; havana_transcript "OTTMUST00000040417.1";
chr2	HAVANA	exon	172393327	172393809	0	+	.	gene_id "ENSMUSG00000028640.12"; transcript_id "ENSMUST00000099058.10"; gene_type "protein_coding"; gene_name "Tfap2c"; transcript_type "protein_coding"; transcript_name "Tfap2c-202"; exon_number 2; exon_id "ENSMUSE00001274422.2"; level 2; protein_id "ENSMUSP00000096657.4"; transcript_support_level "1"; mgi_id "MGI:106032"; tag "basic"; havana_gene "OTTMUSG00000016248.1"; havana_transcript "OTTMUST00000040418.1";
chr2	HAVANA	CDS	172393327	172393809	0	+	0	gene_id "ENSMUSG00000028640.12"; transcript_id "ENSMUST00000099058.10"; gene_type "protein_coding"; gene_name "Tfap2c"; transcript_type "protein_coding"; transcript_name "Tfap2c-202"; exon_number 2; exon_id "ENSMUSE00001274422.2"; level 2; protein_id "ENSMUSP00000096657.4"; transcript_support_level "1"; mgi_id "MGI:106032"; tag "basic"; havana_gene "OTTMUSG00000016248.1"; havana_transcript "OTTMUST00000040418.1";
chr2	ENSEMBL	exon	172393327	172393809	0	+	.	gene_id "ENSMUSG00000028640.12"; transcript_id "ENSMUST00000170744.2"; gene_type "protein_coding"; gene_name "Tfap2c"; transcript_type "protein_coding"; transcript_name "Tfap2c-206"; exon_number 2; exon_id "ENSMUSE00001274422.2"; level 3; protein_id "ENSMUSP00000129922.2"; transcript_support_level "1"; mgi_id "MGI:106032"; tag "basic"; tag "CCDS"; ccdsid "CCDS50810.1"; havana_gene "OTTMUSG00000016248.1";
chr2	ENSEMBL	CDS	172393327	172393809	0	+	0	gene_id "ENSMUSG00000028640.12"; transcript_id "ENSMUST00000170744.2"; gene_type "protein_coding"; gene_name "Tfap2c"; transcript_type "protein_coding"; transcript_name "Tfap2c-206"; exon_number 2; exon_id "ENSMUSE00001274422.2"; level 3; protein_id "ENSMUSP00000129922.2"; transcript_support_level "1"; mgi_id "MGI:106032"; tag "basic"; tag "CCDS"; ccdsid "CCDS50810.1"; havana_gene "OTTMUSG00000016248.1";
chr2	ENSEMBL_gcm37	exon	172393327	172393809	27.1527941586196	+	.	gene_id "ENSMUSG00000028640.12"; transcript_id "ENSMUSG00000028640.12_tx_3"; exon_id "chr2_172393327_172393809_+"; exonnum "2"; txlen "2635";
chr2	HAVANA	exon	172393916	172393967	0	+	.	gene_id "ENSMUSG00000028640.12"; transcript_id "ENSMUST00000030391.9"; gene_type "protein_coding"; gene_name "Tfap2c"; transcript_type "protein_coding"; transcript_name "Tfap2c-201"; exon_number 3; exon_id "ENSMUSE00001223773.2"; level 2; protein_id "ENSMUSP00000030391.3"; transcript_support_level "1"; mgi_id "MGI:106032"; tag "basic"; tag "Ensembl_canonical"; tag "GENCODE_Primary"; tag "appris_principal_1"; tag "CCDS"; ccdsid "CCDS17135.1"; havana_gene "OTTMUSG00000016248.1"; havana_transcript "OTTMUST00000038959.1";
chr2	HAVANA	CDS	172393916	172393967	0	+	0	gene_id "ENSMUSG00000028640.12"; transcript_id "ENSMUST00000030391.9"; gene_type "protein_coding"; gene_name "Tfap2c"; transcript_type "protein_coding"; transcript_name "Tfap2c-201"; exon_number 3; exon_id "ENSMUSE00001223773.2"; level 2; protein_id "ENSMUSP00000030391.3"; transcript_support_level "1"; mgi_id "MGI:106032"; tag "basic"; tag "Ensembl_canonical"; tag "GENCODE_Primary"; tag "appris_principal_1"; tag "CCDS"; ccdsid "CCDS17135.1"; havana_gene "OTTMUSG00000016248.1"; havana_transcript "OTTMUST00000038959.1";
chr2	HAVANA	exon	172393916	172393967	0	+	.	gene_id "ENSMUSG00000028640.12"; transcript_id "ENSMUST00000128406.8"; gene_type "protein_coding"; gene_name "Tfap2c"; transcript_type "protein_coding_CDS_not_defined"; transcript_name "Tfap2c-204"; exon_number 3; exon_id "ENSMUSE00001229556.2"; level 2; transcript_support_level "1"; mgi_id "MGI:106032"; havana_gene "OTTMUSG00000016248.1"; havana_transcript "OTTMUST00000040416.1";
chr2	HAVANA	exon	172393916	172393967	0	+	.	gene_id "ENSMUSG00000028640.12"; transcript_id "ENSMUST00000122982.2"; gene_type "protein_coding"; gene_name "Tfap2c"; transcript_type "protein_coding_CDS_not_defined"; transcript_name "Tfap2c-203"; exon_number 3; exon_id "ENSMUSE00001229556.2"; level 2; transcript_support_level "1"; mgi_id "MGI:106032"; havana_gene "OTTMUSG00000016248.1"; havana_transcript "OTTMUST00000040417.1";
chr2	HAVANA	exon	172393916	172393967	0	+	.	gene_id "ENSMUSG00000028640.12"; transcript_id "ENSMUST00000099058.10"; gene_type "protein_coding"; gene_name "Tfap2c"; transcript_type "protein_coding"; transcript_name "Tfap2c-202"; exon_number 3; exon_id "ENSMUSE00001223773.2"; level 2; protein_id "ENSMUSP00000096657.4"; transcript_support_level "1"; mgi_id "MGI:106032"; tag "basic"; havana_gene "OTTMUSG00000016248.1"; havana_transcript "OTTMUST00000040418.1";
chr2	HAVANA	CDS	172393916	172393967	0	+	0	gene_id "ENSMUSG00000028640.12"; transcript_id "ENSMUST00000099058.10"; gene_type "protein_coding"; gene_name "Tfap2c"; transcript_type "protein_coding"; transcript_name "Tfap2c-202"; exon_number 3; exon_id "ENSMUSE00001223773.2"; level 2; protein_id "ENSMUSP00000096657.4"; transcript_support_level "1"; mgi_id "MGI:106032"; tag "basic"; havana_gene "OTTMUSG00000016248.1"; havana_transcript "OTTMUST00000040418.1";
chr2	ENSEMBL	exon	172393916	172393967	0	+	.	gene_id "ENSMUSG00000028640.12"; transcript_id "ENSMUST00000170744.2"; gene_type "protein_coding"; gene_name "Tfap2c"; transcript_type "protein_coding"; transcript_name "Tfap2c-206"; exon_number 3; exon_id "ENSMUSE00001223773.2"; level 3; protein_id "ENSMUSP00000129922.2"; transcript_support_level "1"; mgi_id "MGI:106032"; tag "basic"; tag "CCDS"; ccdsid "CCDS50810.1"; havana_gene "OTTMUSG00000016248.1";
chr2	ENSEMBL	CDS	172393916	172393967	0	+	0	gene_id "ENSMUSG00000028640.12"; transcript_id "ENSMUST00000170744.2"; gene_type "protein_coding"; gene_name "Tfap2c"; transcript_type "protein_coding"; transcript_name "Tfap2c-206"; exon_number 3; exon_id "ENSMUSE00001223773.2"; level 3; protein_id "ENSMUSP00000129922.2"; transcript_support_level "1"; mgi_id "MGI:106032"; tag "basic"; tag "CCDS"; ccdsid "CCDS50810.1"; havana_gene "OTTMUSG00000016248.1";
chr2	ENSEMBL_gcm37	exon	172393916	172393967	27.1527941586196	+	.	gene_id "ENSMUSG00000028640.12"; transcript_id "ENSMUSG00000028640.12_tx_3"; exon_id "chr2_172393916_172393967_+"; exonnum "3"; txlen "2635";
chr2	HAVANA	exon	172394036	172394307	0	+	.	gene_id "ENSMUSG00000028640.12"; transcript_id "ENSMUST00000142633.2"; gene_type "protein_coding"; gene_name "Tfap2c"; transcript_type "protein_coding_CDS_not_defined"; transcript_name "Tfap2c-205"; exon_number 1; exon_id "ENSMUSE00000754914.2"; level 2; transcript_support_level "3"; mgi_id "MGI:106032"; havana_gene "OTTMUSG00000016248.1"; havana_transcript "OTTMUST00000040419.1";
chr2	HAVANA	transcript	172394036	172395438	0	+	.	gene_id "ENSMUSG00000028640.12"; transcript_id "ENSMUST00000142633.2"; gene_type "protein_coding"; gene_name "Tfap2c"; transcript_type "protein_coding_CDS_not_defined"; transcript_name "Tfap2c-205"; level 2; transcript_support_level "3"; mgi_id "MGI:106032"; havana_gene "OTTMUSG00000016248.1"; havana_transcript "OTTMUST00000040419.1";
chr2	HAVANA	exon	172395336	172395438	0	+	.	gene_id "ENSMUSG00000028640.12"; transcript_id "ENSMUST00000142633.2"; gene_type "protein_coding"; gene_name "Tfap2c"; transcript_type "protein_coding_CDS_not_defined"; transcript_name "Tfap2c-205"; exon_number 2; exon_id "ENSMUSE00000798415.2"; level 2; transcript_support_level "3"; mgi_id "MGI:106032"; havana_gene "OTTMUSG00000016248.1"; havana_transcript "OTTMUST00000040419.1";
chr2	HAVANA	exon	172395336	172395552	0	+	.	gene_id "ENSMUSG00000028640.12"; transcript_id "ENSMUST00000030391.9"; gene_type "protein_coding"; gene_name "Tfap2c"; transcript_type "protein_coding"; transcript_name "Tfap2c-201"; exon_number 4; exon_id "ENSMUSE00001254742.2"; level 2; protein_id "ENSMUSP00000030391.3"; transcript_support_level "1"; mgi_id "MGI:106032"; tag "basic"; tag "Ensembl_canonical"; tag "GENCODE_Primary"; tag "appris_principal_1"; tag "CCDS"; ccdsid "CCDS17135.1"; havana_gene "OTTMUSG00000016248.1"; havana_transcript "OTTMUST00000038959.1";
chr2	HAVANA	CDS	172395336	172395552	0	+	2	gene_id "ENSMUSG00000028640.12"; transcript_id "ENSMUST00000030391.9"; gene_type "protein_coding"; gene_name "Tfap2c"; transcript_type "protein_coding"; transcript_name "Tfap2c-201"; exon_number 4; exon_id "ENSMUSE00001254742.2"; level 2; protein_id "ENSMUSP00000030391.3"; transcript_support_level "1"; mgi_id "MGI:106032"; tag "basic"; tag "Ensembl_canonical"; tag "GENCODE_Primary"; tag "appris_principal_1"; tag "CCDS"; ccdsid "CCDS17135.1"; havana_gene "OTTMUSG00000016248.1"; havana_transcript "OTTMUST00000038959.1";
chr2	HAVANA	exon	172395336	172395552	0	+	.	gene_id "ENSMUSG00000028640.12"; transcript_id "ENSMUST00000128406.8"; gene_type "protein_coding"; gene_name "Tfap2c"; transcript_type "protein_coding_CDS_not_defined"; transcript_name "Tfap2c-204"; exon_number 4; exon_id "ENSMUSE00001264269.2"; level 2; transcript_support_level "1"; mgi_id "MGI:106032"; havana_gene "OTTMUSG00000016248.1"; havana_transcript "OTTMUST00000040416.1";
chr2	HAVANA	exon	172395336	172395552	0	+	.	gene_id "ENSMUSG00000028640.12"; transcript_id "ENSMUST00000122982.2"; gene_type "protein_coding"; gene_name "Tfap2c"; transcript_type "protein_coding_CDS_not_defined"; transcript_name "Tfap2c-203"; exon_number 4; exon_id "ENSMUSE00001264269.2"; level 2; transcript_support_level "1"; mgi_id "MGI:106032"; havana_gene "OTTMUSG00000016248.1"; havana_transcript "OTTMUST00000040417.1";
chr2	HAVANA	exon	172395336	172395552	0	+	.	gene_id "ENSMUSG00000028640.12"; transcript_id "ENSMUST00000099058.10"; gene_type "protein_coding"; gene_name "Tfap2c"; transcript_type "protein_coding"; transcript_name "Tfap2c-202"; exon_number 4; exon_id "ENSMUSE00001254742.2"; level 2; protein_id "ENSMUSP00000096657.4"; transcript_support_level "1"; mgi_id "MGI:106032"; tag "basic"; havana_gene "OTTMUSG00000016248.1"; havana_transcript "OTTMUST00000040418.1";
chr2	HAVANA	CDS	172395336	172395552	0	+	2	gene_id "ENSMUSG00000028640.12"; transcript_id "ENSMUST00000099058.10"; gene_type "protein_coding"; gene_name "Tfap2c"; transcript_type "protein_coding"; transcript_name "Tfap2c-202"; exon_number 4; exon_id "ENSMUSE00001254742.2"; level 2; protein_id "ENSMUSP00000096657.4"; transcript_support_level "1"; mgi_id "MGI:106032"; tag "basic"; havana_gene "OTTMUSG00000016248.1"; havana_transcript "OTTMUST00000040418.1";
chr2	ENSEMBL	exon	172395336	172395552	0	+	.	gene_id "ENSMUSG00000028640.12"; transcript_id "ENSMUST00000170744.2"; gene_type "protein_coding"; gene_name "Tfap2c"; transcript_type "protein_coding"; transcript_name "Tfap2c-206"; exon_number 4; exon_id "ENSMUSE00001254742.2"; level 3; protein_id "ENSMUSP00000129922.2"; transcript_support_level "1"; mgi_id "MGI:106032"; tag "basic"; tag "CCDS"; ccdsid "CCDS50810.1"; havana_gene "OTTMUSG00000016248.1";
chr2	ENSEMBL	CDS	172395336	172395552	0	+	2	gene_id "ENSMUSG00000028640.12"; transcript_id "ENSMUST00000170744.2"; gene_type "protein_coding"; gene_name "Tfap2c"; transcript_type "protein_coding"; transcript_name "Tfap2c-206"; exon_number 4; exon_id "ENSMUSE00001254742.2"; level 3; protein_id "ENSMUSP00000129922.2"; transcript_support_level "1"; mgi_id "MGI:106032"; tag "basic"; tag "CCDS"; ccdsid "CCDS50810.1"; havana_gene "OTTMUSG00000016248.1";
chr2	ENSEMBL_gcm37	exon	172395336	172395552	27.1527941586196	+	.	gene_id "ENSMUSG00000028640.12"; transcript_id "ENSMUSG00000028640.12_tx_3"; exon_id "chr2_172395336_172395552_+"; exonnum "4"; txlen "2635";
chr2	HAVANA	exon	172395961	172396079	0	+	.	gene_id "ENSMUSG00000028640.12"; transcript_id "ENSMUST00000030391.9"; gene_type "protein_coding"; gene_name "Tfap2c"; transcript_type "protein_coding"; transcript_name "Tfap2c-201"; exon_number 5; exon_id "ENSMUSE00001295044.2"; level 2; protein_id "ENSMUSP00000030391.3"; transcript_support_level "1"; mgi_id "MGI:106032"; tag "basic"; tag "Ensembl_canonical"; tag "GENCODE_Primary"; tag "appris_principal_1"; tag "CCDS"; ccdsid "CCDS17135.1"; havana_gene "OTTMUSG00000016248.1"; havana_transcript "OTTMUST00000038959.1";
chr2	HAVANA	CDS	172395961	172396079	0	+	1	gene_id "ENSMUSG00000028640.12"; transcript_id "ENSMUST00000030391.9"; gene_type "protein_coding"; gene_name "Tfap2c"; transcript_type "protein_coding"; transcript_name "Tfap2c-201"; exon_number 5; exon_id "ENSMUSE00001295044.2"; level 2; protein_id "ENSMUSP00000030391.3"; transcript_support_level "1"; mgi_id "MGI:106032"; tag "basic"; tag "Ensembl_canonical"; tag "GENCODE_Primary"; tag "appris_principal_1"; tag "CCDS"; ccdsid "CCDS17135.1"; havana_gene "OTTMUSG00000016248.1"; havana_transcript "OTTMUST00000038959.1";
chr2	HAVANA	exon	172395961	172396079	0	+	.	gene_id "ENSMUSG00000028640.12"; transcript_id "ENSMUST00000128406.8"; gene_type "protein_coding"; gene_name "Tfap2c"; transcript_type "protein_coding_CDS_not_defined"; transcript_name "Tfap2c-204"; exon_number 5; exon_id "ENSMUSE00001235302.2"; level 2; transcript_support_level "1"; mgi_id "MGI:106032"; havana_gene "OTTMUSG00000016248.1"; havana_transcript "OTTMUST00000040416.1";
chr2	HAVANA	exon	172395961	172396079	0	+	.	gene_id "ENSMUSG00000028640.12"; transcript_id "ENSMUST00000122982.2"; gene_type "protein_coding"; gene_name "Tfap2c"; transcript_type "protein_coding_CDS_not_defined"; transcript_name "Tfap2c-203"; exon_number 5; exon_id "ENSMUSE00001235302.2"; level 2; transcript_support_level "1"; mgi_id "MGI:106032"; havana_gene "OTTMUSG00000016248.1"; havana_transcript "OTTMUST00000040417.1";
chr2	HAVANA	exon	172395961	172396079	0	+	.	gene_id "ENSMUSG00000028640.12"; transcript_id "ENSMUST00000099058.10"; gene_type "protein_coding"; gene_name "Tfap2c"; transcript_type "protein_coding"; transcript_name "Tfap2c-202"; exon_number 5; exon_id "ENSMUSE00001295044.2"; level 2; protein_id "ENSMUSP00000096657.4"; transcript_support_level "1"; mgi_id "MGI:106032"; tag "basic"; havana_gene "OTTMUSG00000016248.1"; havana_transcript "OTTMUST00000040418.1";
chr2	HAVANA	CDS	172395961	172396079	0	+	1	gene_id "ENSMUSG00000028640.12"; transcript_id "ENSMUST00000099058.10"; gene_type "protein_coding"; gene_name "Tfap2c"; transcript_type "protein_coding"; transcript_name "Tfap2c-202"; exon_number 5; exon_id "ENSMUSE00001295044.2"; level 2; protein_id "ENSMUSP00000096657.4"; transcript_support_level "1"; mgi_id "MGI:106032"; tag "basic"; havana_gene "OTTMUSG00000016248.1"; havana_transcript "OTTMUST00000040418.1";
chr2	ENSEMBL	exon	172395961	172396079	0	+	.	gene_id "ENSMUSG00000028640.12"; transcript_id "ENSMUST00000170744.2"; gene_type "protein_coding"; gene_name "Tfap2c"; transcript_type "protein_coding"; transcript_name "Tfap2c-206"; exon_number 5; exon_id "ENSMUSE00001295044.2"; level 3; protein_id "ENSMUSP00000129922.2"; transcript_support_level "1"; mgi_id "MGI:106032"; tag "basic"; tag "CCDS"; ccdsid "CCDS50810.1"; havana_gene "OTTMUSG00000016248.1";
chr2	ENSEMBL	CDS	172395961	172396079	0	+	1	gene_id "ENSMUSG00000028640.12"; transcript_id "ENSMUST00000170744.2"; gene_type "protein_coding"; gene_name "Tfap2c"; transcript_type "protein_coding"; transcript_name "Tfap2c-206"; exon_number 5; exon_id "ENSMUSE00001295044.2"; level 3; protein_id "ENSMUSP00000129922.2"; transcript_support_level "1"; mgi_id "MGI:106032"; tag "basic"; tag "CCDS"; ccdsid "CCDS50810.1"; havana_gene "OTTMUSG00000016248.1";
chr2	ENSEMBL_gcm37	exon	172395961	172396079	27.1527941586196	+	.	gene_id "ENSMUSG00000028640.12"; transcript_id "ENSMUSG00000028640.12_tx_3"; exon_id "chr2_172395961_172396079_+"; exonnum "5"; txlen "2635";
chr2	HAVANA	exon	172397985	172398129	0	+	.	gene_id "ENSMUSG00000028640.12"; transcript_id "ENSMUST00000030391.9"; gene_type "protein_coding"; gene_name "Tfap2c"; transcript_type "protein_coding"; transcript_name "Tfap2c-201"; exon_number 6; exon_id "ENSMUSE00001304077.2"; level 2; protein_id "ENSMUSP00000030391.3"; transcript_support_level "1"; mgi_id "MGI:106032"; tag "basic"; tag "Ensembl_canonical"; tag "GENCODE_Primary"; tag "appris_principal_1"; tag "CCDS"; ccdsid "CCDS17135.1"; havana_gene "OTTMUSG00000016248.1"; havana_transcript "OTTMUST00000038959.1";
chr2	HAVANA	CDS	172397985	172398129	0	+	2	gene_id "ENSMUSG00000028640.12"; transcript_id "ENSMUST00000030391.9"; gene_type "protein_coding"; gene_name "Tfap2c"; transcript_type "protein_coding"; transcript_name "Tfap2c-201"; exon_number 6; exon_id "ENSMUSE00001304077.2"; level 2; protein_id "ENSMUSP00000030391.3"; transcript_support_level "1"; mgi_id "MGI:106032"; tag "basic"; tag "Ensembl_canonical"; tag "GENCODE_Primary"; tag "appris_principal_1"; tag "CCDS"; ccdsid "CCDS17135.1"; havana_gene "OTTMUSG00000016248.1"; havana_transcript "OTTMUST00000038959.1";
chr2	HAVANA	exon	172397985	172398129	0	+	.	gene_id "ENSMUSG00000028640.12"; transcript_id "ENSMUST00000128406.8"; gene_type "protein_coding"; gene_name "Tfap2c"; transcript_type "protein_coding_CDS_not_defined"; transcript_name "Tfap2c-204"; exon_number 6; exon_id "ENSMUSE00001263873.2"; level 2; transcript_support_level "1"; mgi_id "MGI:106032"; havana_gene "OTTMUSG00000016248.1"; havana_transcript "OTTMUST00000040416.1";
chr2	HAVANA	exon	172397985	172398129	0	+	.	gene_id "ENSMUSG00000028640.12"; transcript_id "ENSMUST00000122982.2"; gene_type "protein_coding"; gene_name "Tfap2c"; transcript_type "protein_coding_CDS_not_defined"; transcript_name "Tfap2c-203"; exon_number 6; exon_id "ENSMUSE00001263873.2"; level 2; transcript_support_level "1"; mgi_id "MGI:106032"; havana_gene "OTTMUSG00000016248.1"; havana_transcript "OTTMUST00000040417.1";
chr2	HAVANA	exon	172397985	172398129	0	+	.	gene_id "ENSMUSG00000028640.12"; transcript_id "ENSMUST00000099058.10"; gene_type "protein_coding"; gene_name "Tfap2c"; transcript_type "protein_coding"; transcript_name "Tfap2c-202"; exon_number 6; exon_id "ENSMUSE00001304077.2"; level 2; protein_id "ENSMUSP00000096657.4"; transcript_support_level "1"; mgi_id "MGI:106032"; tag "basic"; havana_gene "OTTMUSG00000016248.1"; havana_transcript "OTTMUST00000040418.1";
chr2	HAVANA	CDS	172397985	172398129	0	+	2	gene_id "ENSMUSG00000028640.12"; transcript_id "ENSMUST00000099058.10"; gene_type "protein_coding"; gene_name "Tfap2c"; transcript_type "protein_coding"; transcript_name "Tfap2c-202"; exon_number 6; exon_id "ENSMUSE00001304077.2"; level 2; protein_id "ENSMUSP00000096657.4"; transcript_support_level "1"; mgi_id "MGI:106032"; tag "basic"; havana_gene "OTTMUSG00000016248.1"; havana_transcript "OTTMUST00000040418.1";
chr2	ENSEMBL	exon	172397985	172398129	0	+	.	gene_id "ENSMUSG00000028640.12"; transcript_id "ENSMUST00000170744.2"; gene_type "protein_coding"; gene_name "Tfap2c"; transcript_type "protein_coding"; transcript_name "Tfap2c-206"; exon_number 6; exon_id "ENSMUSE00001304077.2"; level 3; protein_id "ENSMUSP00000129922.2"; transcript_support_level "1"; mgi_id "MGI:106032"; tag "basic"; tag "CCDS"; ccdsid "CCDS50810.1"; havana_gene "OTTMUSG00000016248.1";
chr2	ENSEMBL	CDS	172397985	172398129	0	+	2	gene_id "ENSMUSG00000028640.12"; transcript_id "ENSMUST00000170744.2"; gene_type "protein_coding"; gene_name "Tfap2c"; transcript_type "protein_coding"; transcript_name "Tfap2c-206"; exon_number 6; exon_id "ENSMUSE00001304077.2"; level 3; protein_id "ENSMUSP00000129922.2"; transcript_support_level "1"; mgi_id "MGI:106032"; tag "basic"; tag "CCDS"; ccdsid "CCDS50810.1"; havana_gene "OTTMUSG00000016248.1";
chr2	ENSEMBL_gcm37	exon	172397985	172398129	27.1527941586196	+	.	gene_id "ENSMUSG00000028640.12"; transcript_id "ENSMUSG00000028640.12_tx_3"; exon_id "chr2_172397985_172398129_+"; exonnum "6"; txlen "2635";
chr2	HAVANA	CDS	172399011	172399293	0	+	1	gene_id "ENSMUSG00000028640.12"; transcript_id "ENSMUST00000030391.9"; gene_type "protein_coding"; gene_name "Tfap2c"; transcript_type "protein_coding"; transcript_name "Tfap2c-201"; exon_number 7; exon_id "ENSMUSE00000786977.2"; level 2; protein_id "ENSMUSP00000030391.3"; transcript_support_level "1"; mgi_id "MGI:106032"; tag "basic"; tag "Ensembl_canonical"; tag "GENCODE_Primary"; tag "appris_principal_1"; tag "CCDS"; ccdsid "CCDS17135.1"; havana_gene "OTTMUSG00000016248.1"; havana_transcript "OTTMUST00000038959.1";
chr2	HAVANA	CDS	172399011	172399293	0	+	1	gene_id "ENSMUSG00000028640.12"; transcript_id "ENSMUST00000099058.10"; gene_type "protein_coding"; gene_name "Tfap2c"; transcript_type "protein_coding"; transcript_name "Tfap2c-202"; exon_number 7; exon_id "ENSMUSE00000807612.2"; level 2; protein_id "ENSMUSP00000096657.4"; transcript_support_level "1"; mgi_id "MGI:106032"; tag "basic"; havana_gene "OTTMUSG00000016248.1"; havana_transcript "OTTMUST00000040418.1";
chr2	ENSEMBL	CDS	172399011	172399293	0	+	1	gene_id "ENSMUSG00000028640.12"; transcript_id "ENSMUST00000170744.2"; gene_type "protein_coding"; gene_name "Tfap2c"; transcript_type "protein_coding"; transcript_name "Tfap2c-206"; exon_number 7; exon_id "ENSMUSE00000807612.2"; level 3; protein_id "ENSMUSP00000129922.2"; transcript_support_level "1"; mgi_id "MGI:106032"; tag "basic"; tag "CCDS"; ccdsid "CCDS50810.1"; havana_gene "OTTMUSG00000016248.1";
chr2	HAVANA	exon	172399011	172399746	0	+	.	gene_id "ENSMUSG00000028640.12"; transcript_id "ENSMUST00000122982.2"; gene_type "protein_coding"; gene_name "Tfap2c"; transcript_type "protein_coding_CDS_not_defined"; transcript_name "Tfap2c-203"; exon_number 7; exon_id "ENSMUSE00000833516.2"; level 2; transcript_support_level "1"; mgi_id "MGI:106032"; havana_gene "OTTMUSG00000016248.1"; havana_transcript "OTTMUST00000040417.1";
chr2	HAVANA	exon	172399011	172400527	0	+	.	gene_id "ENSMUSG00000028640.12"; transcript_id "ENSMUST00000128406.8"; gene_type "protein_coding"; gene_name "Tfap2c"; transcript_type "protein_coding_CDS_not_defined"; transcript_name "Tfap2c-204"; exon_number 7; exon_id "ENSMUSE00000752176.2"; level 2; transcript_support_level "1"; mgi_id "MGI:106032"; havana_gene "OTTMUSG00000016248.1"; havana_transcript "OTTMUST00000040416.1";
chr2	ENSEMBL_gcm37	exon	172399011	172400527	27.1527941586196	+	.	gene_id "ENSMUSG00000028640.12"; transcript_id "ENSMUSG00000028640.12_tx_3"; exon_id "chr2_172399011_172400527_+"; exonnum "7"; txlen "2635";
chr2	HAVANA	exon	172399011	172400539	0	+	.	gene_id "ENSMUSG00000028640.12"; transcript_id "ENSMUST00000099058.10"; gene_type "protein_coding"; gene_name "Tfap2c"; transcript_type "protein_coding"; transcript_name "Tfap2c-202"; exon_number 7; exon_id "ENSMUSE00000807612.2"; level 2; protein_id "ENSMUSP00000096657.4"; transcript_support_level "1"; mgi_id "MGI:106032"; tag "basic"; havana_gene "OTTMUSG00000016248.1"; havana_transcript "OTTMUST00000040418.1";
chr2	ENSEMBL	exon	172399011	172400539	0	+	.	gene_id "ENSMUSG00000028640.12"; transcript_id "ENSMUST00000170744.2"; gene_type "protein_coding"; gene_name "Tfap2c"; transcript_type "protein_coding"; transcript_name "Tfap2c-206"; exon_number 7; exon_id "ENSMUSE00000807612.2"; level 3; protein_id "ENSMUSP00000129922.2"; transcript_support_level "1"; mgi_id "MGI:106032"; tag "basic"; tag "CCDS"; ccdsid "CCDS50810.1"; havana_gene "OTTMUSG00000016248.1";
chr2	HAVANA	exon	172399011	172400542	0	+	.	gene_id "ENSMUSG00000028640.12"; transcript_id "ENSMUST00000030391.9"; gene_type "protein_coding"; gene_name "Tfap2c"; transcript_type "protein_coding"; transcript_name "Tfap2c-201"; exon_number 7; exon_id "ENSMUSE00000786977.2"; level 2; protein_id "ENSMUSP00000030391.3"; transcript_support_level "1"; mgi_id "MGI:106032"; tag "basic"; tag "Ensembl_canonical"; tag "GENCODE_Primary"; tag "appris_principal_1"; tag "CCDS"; ccdsid "CCDS17135.1"; havana_gene "OTTMUSG00000016248.1"; havana_transcript "OTTMUST00000038959.1";
chr2	HAVANA	stop_codon	172399294	172399296	0	+	0	gene_id "ENSMUSG00000028640.12"; transcript_id "ENSMUST00000030391.9"; gene_type "protein_coding"; gene_name "Tfap2c"; transcript_type "protein_coding"; transcript_name "Tfap2c-201"; exon_number 7; exon_id "ENSMUSE00000786977.2"; level 2; protein_id "ENSMUSP00000030391.3"; transcript_support_level "1"; mgi_id "MGI:106032"; tag "basic"; tag "Ensembl_canonical"; tag "GENCODE_Primary"; tag "appris_principal_1"; tag "CCDS"; ccdsid "CCDS17135.1"; havana_gene "OTTMUSG00000016248.1"; havana_transcript "OTTMUST00000038959.1";
chr2	HAVANA	stop_codon	172399294	172399296	0	+	0	gene_id "ENSMUSG00000028640.12"; transcript_id "ENSMUST00000099058.10"; gene_type "protein_coding"; gene_name "Tfap2c"; transcript_type "protein_coding"; transcript_name "Tfap2c-202"; exon_number 7; exon_id "ENSMUSE00000807612.2"; level 2; protein_id "ENSMUSP00000096657.4"; transcript_support_level "1"; mgi_id "MGI:106032"; tag "basic"; havana_gene "OTTMUSG00000016248.1"; havana_transcript "OTTMUST00000040418.1";
chr2	ENSEMBL	stop_codon	172399294	172399296	0	+	0	gene_id "ENSMUSG00000028640.12"; transcript_id "ENSMUST00000170744.2"; gene_type "protein_coding"; gene_name "Tfap2c"; transcript_type "protein_coding"; transcript_name "Tfap2c-206"; exon_number 7; exon_id "ENSMUSE00000807612.2"; level 3; protein_id "ENSMUSP00000129922.2"; transcript_support_level "1"; mgi_id "MGI:106032"; tag "basic"; tag "CCDS"; ccdsid "CCDS50810.1"; havana_gene "OTTMUSG00000016248.1";
chr2	HAVANA	UTR	172399294	172400539	0	+	.	gene_id "ENSMUSG00000028640.12"; transcript_id "ENSMUST00000099058.10"; gene_type "protein_coding"; gene_name "Tfap2c"; transcript_type "protein_coding"; transcript_name "Tfap2c-202"; exon_number 7; exon_id "ENSMUSE00000807612.2"; level 2; protein_id "ENSMUSP00000096657.4"; transcript_support_level "1"; mgi_id "MGI:106032"; tag "basic"; havana_gene "OTTMUSG00000016248.1"; havana_transcript "OTTMUST00000040418.1";
chr2	ENSEMBL	UTR	172399294	172400539	0	+	.	gene_id "ENSMUSG00000028640.12"; transcript_id "ENSMUST00000170744.2"; gene_type "protein_coding"; gene_name "Tfap2c"; transcript_type "protein_coding"; transcript_name "Tfap2c-206"; exon_number 7; exon_id "ENSMUSE00000807612.2"; level 3; protein_id "ENSMUSP00000129922.2"; transcript_support_level "1"; mgi_id "MGI:106032"; tag "basic"; tag "CCDS"; ccdsid "CCDS50810.1"; havana_gene "OTTMUSG00000016248.1";
chr2	HAVANA	UTR	172399294	172400542	0	+	.	gene_id "ENSMUSG00000028640.12"; transcript_id "ENSMUST00000030391.9"; gene_type "protein_coding"; gene_name "Tfap2c"; transcript_type "protein_coding"; transcript_name "Tfap2c-201"; exon_number 7; exon_id "ENSMUSE00000786977.2"; level 2; protein_id "ENSMUSP00000030391.3"; transcript_support_level "1"; mgi_id "MGI:106032"; tag "basic"; tag "Ensembl_canonical"; tag "GENCODE_Primary"; tag "appris_principal_1"; tag "CCDS"; ccdsid "CCDS17135.1"; havana_gene "OTTMUSG00000016248.1"; havana_transcript "OTTMUST00000038959.1";
chr2	sragcm37_es	exon	172400789	172401121	0.424434220891538	+	.	gene_id "ENSMUSG00000132408.1"; transcript_id "ENSMUSG00000132408.1_tx_12"; exon_id "chr2_172400789_172401121_+"; exonnum "1"; txlen "1065";
chr2	sragcm37_es	exon	172400789	172401121	0.319683658715524	+	.	gene_id "ENSMUSG00000132408.1"; transcript_id "ENSMUSG00000132408.1_tx_18"; exon_id "chr2_172400789_172401121_+"; exonnum "1"; txlen "865";
chr2	sragcm37_es	exon	172400789	172401121	0.268763856133773	+	.	gene_id "ENSMUSG00000132408.1"; transcript_id "ENSMUSG00000132408.1_tx_20"; exon_id "chr2_172400789_172401121_+"; exonnum "1"; txlen "1432";
chr2	sragcm37_es	exon	172400789	172401121	0.233601836447542	+	.	gene_id "ENSMUSG00000132408.1"; transcript_id "ENSMUSG00000132408.1_tx_21"; exon_id "chr2_172400789_172401121_+"; exonnum "1"; txlen "1108";
chr2	sragcm37_es	exon	172400789	172401121	0.197907736382411	+	.	gene_id "ENSMUSG00000132408.1"; transcript_id "ENSMUSG00000132408.1_tx_22"; exon_id "chr2_172400789_172401121_+"; exonnum "1"; txlen "1308";
chr2	sragcm37_es	exon	172400789	172401121	0.180648290046446	+	.	gene_id "ENSMUSG00000132408.1"; transcript_id "ENSMUSG00000132408.1_tx_24"; exon_id "chr2_172400789_172401121_+"; exonnum "1"; txlen "1407";
chr2	sragcm37_es	exon	172400789	172401121	0.136017092322994	+	.	gene_id "ENSMUSG00000132408.1"; transcript_id "ENSMUSG00000132408.1_tx_25"; exon_id "chr2_172400789_172401121_+"; exonnum "1"; txlen "1675";
chr2	sragcm37_es	exon	172400789	172401121	0.680477540738862	+	.	gene_id "ENSMUSG00000132408.1"; transcript_id "ENSMUSG00000132408.1_tx_6"; exon_id "chr2_172400789_172401121_+"; exonnum "1"; txlen "984";
chr2	sragcm37_ss	exon	172407409	172408059	0.680477540738862	+	.	gene_id "ENSMUSG00000132408.1"; transcript_id "ENSMUSG00000132408.1_tx_6"; exon_id "chr2_172407409_172408059_+"; exonnum "2"; txlen "984";
chr2	HAVANA	exon	172419577	172419744	0	+	.	gene_id "ENSMUSG00000132408.1"; transcript_id "ENSMUST00000311978.1"; gene_type "lncRNA"; gene_name "ENSMUSG00000132408"; transcript_type "lncRNA"; transcript_name "ENSMUST00000311978"; exon_number 1; exon_id "ENSMUSE00001616084.1"; level 2; tag "TAGENE";
chr2	HAVANA	exon	172419577	172419744	0	+	.	gene_id "ENSMUSG00000132408.1"; transcript_id "ENSMUST00000311977.1"; gene_type "lncRNA"; gene_name "ENSMUSG00000132408"; transcript_type "lncRNA"; transcript_name "ENSMUST00000311977"; exon_number 1; exon_id "ENSMUSE00001616084.1"; level 2; tag "basic"; tag "Ensembl_canonical"; tag "GENCODE_Primary"; tag "TAGENE";
chr2	ENSEMBL_gcm37	exon	172419577	172419744	2.90555359162842	+	.	gene_id "ENSMUSG00000132408.1"; transcript_id "ENSMUSG00000132408.1_tx_1"; exon_id "chr2_172419577_172419744_+"; exonnum "1"; txlen "787";
chr2	ENSEMBL_gcm37	exon	172419577	172419744	0.49827389926316	+	.	gene_id "ENSMUSG00000132408.1"; transcript_id "ENSMUSG00000132408.1_tx_10"; exon_id "chr2_172419577_172419744_+"; exonnum "1"; txlen "1597";
chr2	ENSEMBL_gcm37	exon	172419577	172419744	0.490969256532079	+	.	gene_id "ENSMUSG00000132408.1"; transcript_id "ENSMUSG00000132408.1_tx_11"; exon_id "chr2_172419577_172419744_+"; exonnum "1"; txlen "1086";
chr2	ENSEMBL_gcm37	exon	172419577	172419744	0.409290928006714	+	.	gene_id "ENSMUSG00000132408.1"; transcript_id "ENSMUSG00000132408.1_tx_13"; exon_id "chr2_172419577_172419744_+"; exonnum "1"; txlen "700";
chr2	ENSEMBL_gcm37	exon	172419577	172419744	0.364116021202359	+	.	gene_id "ENSMUSG00000132408.1"; transcript_id "ENSMUSG00000132408.1_tx_14"; exon_id "chr2_172419577_172419744_+"; exonnum "1"; txlen "1354";
chr2	ENSEMBL_gcm37	exon	172419577	172419744	0.35289401602921	+	.	gene_id "ENSMUSG00000132408.1"; transcript_id "ENSMUSG00000132408.1_tx_15"; exon_id "chr2_172419577_172419744_+"; exonnum "1"; txlen "1510";
chr2	ENSEMBL_gcm37	exon	172419577	172419744	0.331013370838053	+	.	gene_id "ENSMUSG00000132408.1"; transcript_id "ENSMUSG00000132408.1_tx_16"; exon_id "chr2_172419577_172419744_+"; exonnum "1"; txlen "1696";
chr2	ENSEMBL_gcm37	exon	172419577	172419744	0.321644517830559	+	.	gene_id "ENSMUSG00000132408.1"; transcript_id "ENSMUSG00000132408.1_tx_17"; exon_id "chr2_172419577_172419744_+"; exonnum "1"; txlen "1609";
chr2	ENSEMBL_gcm37	exon	172419577	172419744	0.298315080174051	+	.	gene_id "ENSMUSG00000132408.1"; transcript_id "ENSMUSG00000132408.1_tx_19"; exon_id "chr2_172419577_172419744_+"; exonnum "1"; txlen "900";
chr2	ENSEMBL_gcm37	exon	172419577	172419744	1.05155247679026	+	.	gene_id "ENSMUSG00000132408.1"; transcript_id "ENSMUSG00000132408.1_tx_2"; exon_id "chr2_172419577_172419744_+"; exonnum "1"; txlen "987";
chr2	ENSEMBL_gcm37	exon	172419577	172419744	0.194655532580609	+	.	gene_id "ENSMUSG00000132408.1"; transcript_id "ENSMUSG00000132408.1_tx_23"; exon_id "chr2_172419577_172419744_+"; exonnum "1"; txlen "1267";
chr2	ENSEMBL_gcm37	exon	172419577	172419744	1.02815010769452	+	.	gene_id "ENSMUSG00000132408.1"; transcript_id "ENSMUSG00000132408.1_tx_3"; exon_id "chr2_172419577_172419744_+"; exonnum "1"; txlen "1030";
chr2	ENSEMBL_gcm37	exon	172419577	172419744	0.87959189306975	+	.	gene_id "ENSMUSG00000132408.1"; transcript_id "ENSMUSG00000132408.1_tx_4"; exon_id "chr2_172419577_172419744_+"; exonnum "1"; txlen "1230";
chr2	ENSEMBL_gcm37	exon	172419577	172419744	0.713369730495185	+	.	gene_id "ENSMUSG00000132408.1"; transcript_id "ENSMUSG00000132408.1_tx_5"; exon_id "chr2_172419577_172419744_+"; exonnum "1"; txlen "1329";
chr2	ENSEMBL_gcm37	exon	172419577	172419744	0.614008148716062	+	.	gene_id "ENSMUSG00000132408.1"; transcript_id "ENSMUSG00000132408.1_tx_7"; exon_id "chr2_172419577_172419744_+"; exonnum "1"; txlen "943";
chr2	ENSEMBL_gcm37	exon	172419577	172419744	0.507729750330116	+	.	gene_id "ENSMUSG00000132408.1"; transcript_id "ENSMUSG00000132408.1_tx_8"; exon_id "chr2_172419577_172419744_+"; exonnum "1"; txlen "1242";
chr2	ENSEMBL_gcm37	exon	172419577	172419744	0.502422344370925	+	.	gene_id "ENSMUSG00000132408.1"; transcript_id "ENSMUSG00000132408.1_tx_9"; exon_id "chr2_172419577_172419744_+"; exonnum "1"; txlen "1143";
chr2	HAVANA	transcript	172419577	172446823	0	+	.	gene_id "ENSMUSG00000132408.1"; transcript_id "ENSMUST00000311978.1"; gene_type "lncRNA"; gene_name "ENSMUSG00000132408"; transcript_type "lncRNA"; transcript_name "ENSMUST00000311978"; level 2; tag "TAGENE";
chr2	HAVANA	gene	172419577	172450098	0	+	.	gene_id "ENSMUSG00000132408.1"; gene_type "lncRNA"; gene_name "ENSMUSG00000132408"; level 2;
chr2	HAVANA	transcript	172419577	172450098	0	+	.	gene_id "ENSMUSG00000132408.1"; transcript_id "ENSMUST00000311977.1"; gene_type "lncRNA"; gene_name "ENSMUSG00000132408"; transcript_type "lncRNA"; transcript_name "ENSMUST00000311977"; level 2; tag "basic"; tag "Ensembl_canonical"; tag "GENCODE_Primary"; tag "TAGENE";
chr2	HAVANA	exon	172420216	172420302	0	+	.	gene_id "ENSMUSG00000132408.1"; transcript_id "ENSMUST00000311978.1"; gene_type "lncRNA"; gene_name "ENSMUSG00000132408"; transcript_type "lncRNA"; transcript_name "ENSMUST00000311978"; exon_number 2; exon_id "ENSMUSE00001616085.1"; level 2; tag "TAGENE";
chr2	HAVANA	exon	172420216	172420302	0	+	.	gene_id "ENSMUSG00000132408.1"; transcript_id "ENSMUST00000311977.1"; gene_type "lncRNA"; gene_name "ENSMUSG00000132408"; transcript_type "lncRNA"; transcript_name "ENSMUST00000311977"; exon_number 2; exon_id "ENSMUSE00001616085.1"; level 2; tag "basic"; tag "Ensembl_canonical"; tag "GENCODE_Primary"; tag "TAGENE";
chr2	ENSEMBL_gcm37	exon	172420216	172420302	2.90555359162842	+	.	gene_id "ENSMUSG00000132408.1"; transcript_id "ENSMUSG00000132408.1_tx_1"; exon_id "chr2_172420216_172420302_+"; exonnum "2"; txlen "787";
chr2	ENSEMBL_gcm37	exon	172420216	172420302	0.49827389926316	+	.	gene_id "ENSMUSG00000132408.1"; transcript_id "ENSMUSG00000132408.1_tx_10"; exon_id "chr2_172420216_172420302_+"; exonnum "2"; txlen "1597";
chr2	ENSEMBL_gcm37	exon	172420216	172420302	0.490969256532079	+	.	gene_id "ENSMUSG00000132408.1"; transcript_id "ENSMUSG00000132408.1_tx_11"; exon_id "chr2_172420216_172420302_+"; exonnum "2"; txlen "1086";
chr2	ENSEMBL_gcm37	exon	172420216	172420302	0.364116021202359	+	.	gene_id "ENSMUSG00000132408.1"; transcript_id "ENSMUSG00000132408.1_tx_14"; exon_id "chr2_172420216_172420302_+"; exonnum "2"; txlen "1354";
chr2	ENSEMBL_gcm37	exon	172420216	172420302	0.331013370838053	+	.	gene_id "ENSMUSG00000132408.1"; transcript_id "ENSMUSG00000132408.1_tx_16"; exon_id "chr2_172420216_172420302_+"; exonnum "2"; txlen "1696";
chr2	ENSEMBL_gcm37	exon	172420216	172420302	1.05155247679026	+	.	gene_id "ENSMUSG00000132408.1"; transcript_id "ENSMUSG00000132408.1_tx_2"; exon_id "chr2_172420216_172420302_+"; exonnum "2"; txlen "987";
chr2	ENSEMBL_gcm37	exon	172420216	172420302	1.02815010769452	+	.	gene_id "ENSMUSG00000132408.1"; transcript_id "ENSMUSG00000132408.1_tx_3"; exon_id "chr2_172420216_172420302_+"; exonnum "2"; txlen "1030";
chr2	ENSEMBL_gcm37	exon	172420216	172420302	0.87959189306975	+	.	gene_id "ENSMUSG00000132408.1"; transcript_id "ENSMUSG00000132408.1_tx_4"; exon_id "chr2_172420216_172420302_+"; exonnum "2"; txlen "1230";
chr2	ENSEMBL_gcm37	exon	172420216	172420302	0.713369730495185	+	.	gene_id "ENSMUSG00000132408.1"; transcript_id "ENSMUSG00000132408.1_tx_5"; exon_id "chr2_172420216_172420302_+"; exonnum "2"; txlen "1329";
chr2	HAVANA	exon	172430933	172431175	0	+	.	gene_id "ENSMUSG00000132408.1"; transcript_id "ENSMUST00000311977.1"; gene_type "lncRNA"; gene_name "ENSMUSG00000132408"; transcript_type "lncRNA"; transcript_name "ENSMUST00000311977"; exon_number 3; exon_id "ENSMUSE00001616082.1"; level 2; tag "basic"; tag "Ensembl_canonical"; tag "GENCODE_Primary"; tag "TAGENE";
chr2	ENSEMBL_gcm37	exon	172430933	172431175	0.49827389926316	+	.	gene_id "ENSMUSG00000132408.1"; transcript_id "ENSMUSG00000132408.1_tx_10"; exon_id "chr2_172430933_172431175_+"; exonnum "3"; txlen "1597";
chr2	ENSEMBL_gcm37	exon	172430933	172431175	0.35289401602921	+	.	gene_id "ENSMUSG00000132408.1"; transcript_id "ENSMUSG00000132408.1_tx_15"; exon_id "chr2_172430933_172431175_+"; exonnum "2"; txlen "1510";
chr2	ENSEMBL_gcm37	exon	172430933	172431175	0.331013370838053	+	.	gene_id "ENSMUSG00000132408.1"; transcript_id "ENSMUSG00000132408.1_tx_16"; exon_id "chr2_172430933_172431175_+"; exonnum "3"; txlen "1696";
chr2	ENSEMBL_gcm37	exon	172430933	172431175	0.321644517830559	+	.	gene_id "ENSMUSG00000132408.1"; transcript_id "ENSMUSG00000132408.1_tx_17"; exon_id "chr2_172430933_172431175_+"; exonnum "2"; txlen "1609";
chr2	ENSEMBL_gcm37	exon	172430933	172431175	0.233601836447542	+	.	gene_id "ENSMUSG00000132408.1"; transcript_id "ENSMUSG00000132408.1_tx_21"; exon_id "chr2_172430933_172431175_+"; exonnum "2"; txlen "1108";
chr2	ENSEMBL_gcm37	exon	172430933	172431175	0.197907736382411	+	.	gene_id "ENSMUSG00000132408.1"; transcript_id "ENSMUSG00000132408.1_tx_22"; exon_id "chr2_172430933_172431175_+"; exonnum "2"; txlen "1308";
chr2	ENSEMBL_gcm37	exon	172430933	172431175	0.180648290046446	+	.	gene_id "ENSMUSG00000132408.1"; transcript_id "ENSMUSG00000132408.1_tx_24"; exon_id "chr2_172430933_172431175_+"; exonnum "2"; txlen "1407";
chr2	ENSEMBL_gcm37	exon	172430933	172431175	0.136017092322994	+	.	gene_id "ENSMUSG00000132408.1"; transcript_id "ENSMUSG00000132408.1_tx_25"; exon_id "chr2_172430933_172431175_+"; exonnum "2"; txlen "1675";
chr2	ENSEMBL_gcm37	exon	172430933	172431175	1.02815010769452	+	.	gene_id "ENSMUSG00000132408.1"; transcript_id "ENSMUSG00000132408.1_tx_3"; exon_id "chr2_172430933_172431175_+"; exonnum "3"; txlen "1030";
chr2	ENSEMBL_gcm37	exon	172430933	172431175	0.87959189306975	+	.	gene_id "ENSMUSG00000132408.1"; transcript_id "ENSMUSG00000132408.1_tx_4"; exon_id "chr2_172430933_172431175_+"; exonnum "3"; txlen "1230";
chr2	ENSEMBL_gcm37	exon	172430933	172431175	0.713369730495185	+	.	gene_id "ENSMUSG00000132408.1"; transcript_id "ENSMUSG00000132408.1_tx_5"; exon_id "chr2_172430933_172431175_+"; exonnum "3"; txlen "1329";
chr2	ENSEMBL_gcm37	exon	172430933	172431175	0.614008148716062	+	.	gene_id "ENSMUSG00000132408.1"; transcript_id "ENSMUSG00000132408.1_tx_7"; exon_id "chr2_172430933_172431175_+"; exonnum "2"; txlen "943";
chr2	ENSEMBL_gcm37	exon	172430933	172431175	0.507729750330116	+	.	gene_id "ENSMUSG00000132408.1"; transcript_id "ENSMUSG00000132408.1_tx_8"; exon_id "chr2_172430933_172431175_+"; exonnum "2"; txlen "1242";
chr2	ENSEMBL_gcm37	exon	172430933	172431175	0.502422344370925	+	.	gene_id "ENSMUSG00000132408.1"; transcript_id "ENSMUSG00000132408.1_tx_9"; exon_id "chr2_172430933_172431175_+"; exonnum "2"; txlen "1143";
chr2	HAVANA	exon	172446392	172446490	0	+	.	gene_id "ENSMUSG00000132408.1"; transcript_id "ENSMUST00000311977.1"; gene_type "lncRNA"; gene_name "ENSMUSG00000132408"; transcript_type "lncRNA"; transcript_name "ENSMUST00000311977"; exon_number 4; exon_id "ENSMUSE00001616080.1"; level 2; tag "basic"; tag "Ensembl_canonical"; tag "GENCODE_Primary"; tag "TAGENE";
chr2	ENSEMBL_gcm37	exon	172446392	172446490	0.490969256532079	+	.	gene_id "ENSMUSG00000132408.1"; transcript_id "ENSMUSG00000132408.1_tx_11"; exon_id "chr2_172446392_172446490_+"; exonnum "3"; txlen "1086";
chr2	ENSEMBL_gcm37	exon	172446392	172446490	0.331013370838053	+	.	gene_id "ENSMUSG00000132408.1"; transcript_id "ENSMUSG00000132408.1_tx_16"; exon_id "chr2_172446392_172446490_+"; exonnum "4"; txlen "1696";
chr2	ENSEMBL_gcm37	exon	172446392	172446490	0.321644517830559	+	.	gene_id "ENSMUSG00000132408.1"; transcript_id "ENSMUSG00000132408.1_tx_17"; exon_id "chr2_172446392_172446490_+"; exonnum "3"; txlen "1609";
chr2	ENSEMBL_gcm37	exon	172446392	172446490	0.180648290046446	+	.	gene_id "ENSMUSG00000132408.1"; transcript_id "ENSMUSG00000132408.1_tx_24"; exon_id "chr2_172446392_172446490_+"; exonnum "3"; txlen "1407";
chr2	ENSEMBL_gcm37	exon	172446392	172446490	0.713369730495185	+	.	gene_id "ENSMUSG00000132408.1"; transcript_id "ENSMUSG00000132408.1_tx_5"; exon_id "chr2_172446392_172446490_+"; exonnum "4"; txlen "1329";
chr2	ENSEMBL_gcm37	exon	172446392	172446490	0.507729750330116	+	.	gene_id "ENSMUSG00000132408.1"; transcript_id "ENSMUSG00000132408.1_tx_8"; exon_id "chr2_172446392_172446490_+"; exonnum "3"; txlen "1242";
chr2	HAVANA	exon	172446392	172446823	0	+	.	gene_id "ENSMUSG00000132408.1"; transcript_id "ENSMUST00000311978.1"; gene_type "lncRNA"; gene_name "ENSMUSG00000132408"; transcript_type "lncRNA"; transcript_name "ENSMUST00000311978"; exon_number 3; exon_id "ENSMUSE00001616081.1"; level 2; tag "TAGENE";
chr2	sragcm37_mid	exon	172449328	172449527	0.490969256532079	+	.	gene_id "ENSMUSG00000132408.1"; transcript_id "ENSMUSG00000132408.1_tx_11"; exon_id "chr2_172449328_172449527_+"; exonnum "4"; txlen "1086";
chr2	sragcm37_mid	exon	172449328	172449527	0.424434220891538	+	.	gene_id "ENSMUSG00000132408.1"; transcript_id "ENSMUSG00000132408.1_tx_12"; exon_id "chr2_172449328_172449527_+"; exonnum "2"; txlen "1065";
chr2	sragcm37_mid	exon	172449328	172449527	0.298315080174051	+	.	gene_id "ENSMUSG00000132408.1"; transcript_id "ENSMUSG00000132408.1_tx_19"; exon_id "chr2_172449328_172449527_+"; exonnum "2"; txlen "900";
chr2	sragcm37_mid	exon	172449328	172449527	1.05155247679026	+	.	gene_id "ENSMUSG00000132408.1"; transcript_id "ENSMUSG00000132408.1_tx_2"; exon_id "chr2_172449328_172449527_+"; exonnum "3"; txlen "987";
chr2	sragcm37_mid	exon	172449328	172449527	0.197907736382411	+	.	gene_id "ENSMUSG00000132408.1"; transcript_id "ENSMUSG00000132408.1_tx_22"; exon_id "chr2_172449328_172449527_+"; exonnum "3"; txlen "1308";
chr2	sragcm37_mid	exon	172449328	172449527	0.180648290046446	+	.	gene_id "ENSMUSG00000132408.1"; transcript_id "ENSMUSG00000132408.1_tx_24"; exon_id "chr2_172449328_172449527_+"; exonnum "4"; txlen "1407";
chr2	sragcm37_mid	exon	172449328	172449527	0.87959189306975	+	.	gene_id "ENSMUSG00000132408.1"; transcript_id "ENSMUSG00000132408.1_tx_4"; exon_id "chr2_172449328_172449527_+"; exonnum "4"; txlen "1230";
chr2	sragcm37_mid	exon	172449328	172449527	0.713369730495185	+	.	gene_id "ENSMUSG00000132408.1"; transcript_id "ENSMUSG00000132408.1_tx_5"; exon_id "chr2_172449328_172449527_+"; exonnum "5"; txlen "1329";
chr2	sragcm37_mid	exon	172449328	172449527	0.507729750330116	+	.	gene_id "ENSMUSG00000132408.1"; transcript_id "ENSMUSG00000132408.1_tx_8"; exon_id "chr2_172449328_172449527_+"; exonnum "4"; txlen "1242";
chr2	sragcm37_mid	exon	172449328	172449527	0.502422344370925	+	.	gene_id "ENSMUSG00000132408.1"; transcript_id "ENSMUSG00000132408.1_tx_9"; exon_id "chr2_172449328_172449527_+"; exonnum "3"; txlen "1143";
chr2	sragcm37_mid	exon	172449328	172449894	0.49827389926316	+	.	gene_id "ENSMUSG00000132408.1"; transcript_id "ENSMUSG00000132408.1_tx_10"; exon_id "chr2_172449328_172449894_+"; exonnum "4"; txlen "1597";
chr2	sragcm37_mid	exon	172449328	172449894	0.364116021202359	+	.	gene_id "ENSMUSG00000132408.1"; transcript_id "ENSMUSG00000132408.1_tx_14"; exon_id "chr2_172449328_172449894_+"; exonnum "3"; txlen "1354";
chr2	sragcm37_mid	exon	172449328	172449894	0.35289401602921	+	.	gene_id "ENSMUSG00000132408.1"; transcript_id "ENSMUSG00000132408.1_tx_15"; exon_id "chr2_172449328_172449894_+"; exonnum "3"; txlen "1510";
chr2	sragcm37_mid	exon	172449328	172449894	0.331013370838053	+	.	gene_id "ENSMUSG00000132408.1"; transcript_id "ENSMUSG00000132408.1_tx_16"; exon_id "chr2_172449328_172449894_+"; exonnum "5"; txlen "1696";
chr2	sragcm37_mid	exon	172449328	172449894	0.321644517830559	+	.	gene_id "ENSMUSG00000132408.1"; transcript_id "ENSMUSG00000132408.1_tx_17"; exon_id "chr2_172449328_172449894_+"; exonnum "4"; txlen "1609";
chr2	sragcm37_mid	exon	172449328	172449894	0.268763856133773	+	.	gene_id "ENSMUSG00000132408.1"; transcript_id "ENSMUSG00000132408.1_tx_20"; exon_id "chr2_172449328_172449894_+"; exonnum "2"; txlen "1432";
chr2	sragcm37_mid	exon	172449328	172449894	0.194655532580609	+	.	gene_id "ENSMUSG00000132408.1"; transcript_id "ENSMUSG00000132408.1_tx_23"; exon_id "chr2_172449328_172449894_+"; exonnum "2"; txlen "1267";
chr2	sragcm37_mid	exon	172449328	172449894	0.136017092322994	+	.	gene_id "ENSMUSG00000132408.1"; transcript_id "ENSMUSG00000132408.1_tx_25"; exon_id "chr2_172449328_172449894_+"; exonnum "3"; txlen "1675";
chr2	HAVANA	exon	172449328	172450098	0	+	.	gene_id "ENSMUSG00000132408.1"; transcript_id "ENSMUST00000311977.1"; gene_type "lncRNA"; gene_name "ENSMUSG00000132408"; transcript_type "lncRNA"; transcript_name "ENSMUST00000311977"; exon_number 5; exon_id "ENSMUSE00001616083.1"; level 2; tag "basic"; tag "Ensembl_canonical"; tag "GENCODE_Primary"; tag "TAGENE";
chr2	sragcm37_ss	exon	172467242	172467773	2.90555359162842	+	.	gene_id "ENSMUSG00000132408.1"; transcript_id "ENSMUSG00000132408.1_tx_1"; exon_id "chr2_172467242_172467773_+"; exonnum "3"; txlen "787";
chr2	sragcm37_ss	exon	172467242	172467773	0.49827389926316	+	.	gene_id "ENSMUSG00000132408.1"; transcript_id "ENSMUSG00000132408.1_tx_10"; exon_id "chr2_172467242_172467773_+"; exonnum "5"; txlen "1597";
chr2	sragcm37_ss	exon	172467242	172467773	0.490969256532079	+	.	gene_id "ENSMUSG00000132408.1"; transcript_id "ENSMUSG00000132408.1_tx_11"; exon_id "chr2_172467242_172467773_+"; exonnum "5"; txlen "1086";
chr2	sragcm37_ss	exon	172467242	172467773	0.424434220891538	+	.	gene_id "ENSMUSG00000132408.1"; transcript_id "ENSMUSG00000132408.1_tx_12"; exon_id "chr2_172467242_172467773_+"; exonnum "3"; txlen "1065";
chr2	sragcm37_ss	exon	172467242	172467773	0.409290928006714	+	.	gene_id "ENSMUSG00000132408.1"; transcript_id "ENSMUSG00000132408.1_tx_13"; exon_id "chr2_172467242_172467773_+"; exonnum "2"; txlen "700";
chr2	sragcm37_ss	exon	172467242	172467773	0.364116021202359	+	.	gene_id "ENSMUSG00000132408.1"; transcript_id "ENSMUSG00000132408.1_tx_14"; exon_id "chr2_172467242_172467773_+"; exonnum "4"; txlen "1354";
chr2	sragcm37_ss	exon	172467242	172467773	0.35289401602921	+	.	gene_id "ENSMUSG00000132408.1"; transcript_id "ENSMUSG00000132408.1_tx_15"; exon_id "chr2_172467242_172467773_+"; exonnum "4"; txlen "1510";
chr2	sragcm37_ss	exon	172467242	172467773	0.331013370838053	+	.	gene_id "ENSMUSG00000132408.1"; transcript_id "ENSMUSG00000132408.1_tx_16"; exon_id "chr2_172467242_172467773_+"; exonnum "6"; txlen "1696";
chr2	sragcm37_ss	exon	172467242	172467773	0.321644517830559	+	.	gene_id "ENSMUSG00000132408.1"; transcript_id "ENSMUSG00000132408.1_tx_17"; exon_id "chr2_172467242_172467773_+"; exonnum "5"; txlen "1609";
chr2	sragcm37_ss	exon	172467242	172467773	0.319683658715524	+	.	gene_id "ENSMUSG00000132408.1"; transcript_id "ENSMUSG00000132408.1_tx_18"; exon_id "chr2_172467242_172467773_+"; exonnum "2"; txlen "865";
chr2	sragcm37_ss	exon	172467242	172467773	0.298315080174051	+	.	gene_id "ENSMUSG00000132408.1"; transcript_id "ENSMUSG00000132408.1_tx_19"; exon_id "chr2_172467242_172467773_+"; exonnum "3"; txlen "900";
chr2	sragcm37_ss	exon	172467242	172467773	1.05155247679026	+	.	gene_id "ENSMUSG00000132408.1"; transcript_id "ENSMUSG00000132408.1_tx_2"; exon_id "chr2_172467242_172467773_+"; exonnum "4"; txlen "987";
chr2	sragcm37_ss	exon	172467242	172467773	0.268763856133773	+	.	gene_id "ENSMUSG00000132408.1"; transcript_id "ENSMUSG00000132408.1_tx_20"; exon_id "chr2_172467242_172467773_+"; exonnum "3"; txlen "1432";
chr2	sragcm37_ss	exon	172467242	172467773	0.233601836447542	+	.	gene_id "ENSMUSG00000132408.1"; transcript_id "ENSMUSG00000132408.1_tx_21"; exon_id "chr2_172467242_172467773_+"; exonnum "3"; txlen "1108";
chr2	sragcm37_ss	exon	172467242	172467773	0.197907736382411	+	.	gene_id "ENSMUSG00000132408.1"; transcript_id "ENSMUSG00000132408.1_tx_22"; exon_id "chr2_172467242_172467773_+"; exonnum "4"; txlen "1308";
chr2	sragcm37_ss	exon	172467242	172467773	0.194655532580609	+	.	gene_id "ENSMUSG00000132408.1"; transcript_id "ENSMUSG00000132408.1_tx_23"; exon_id "chr2_172467242_172467773_+"; exonnum "3"; txlen "1267";
chr2	sragcm37_ss	exon	172467242	172467773	0.180648290046446	+	.	gene_id "ENSMUSG00000132408.1"; transcript_id "ENSMUSG00000132408.1_tx_24"; exon_id "chr2_172467242_172467773_+"; exonnum "5"; txlen "1407";
chr2	sragcm37_ss	exon	172467242	172467773	0.136017092322994	+	.	gene_id "ENSMUSG00000132408.1"; transcript_id "ENSMUSG00000132408.1_tx_25"; exon_id "chr2_172467242_172467773_+"; exonnum "4"; txlen "1675";
chr2	sragcm37_ss	exon	172467242	172467773	1.02815010769452	+	.	gene_id "ENSMUSG00000132408.1"; transcript_id "ENSMUSG00000132408.1_tx_3"; exon_id "chr2_172467242_172467773_+"; exonnum "4"; txlen "1030";
chr2	sragcm37_ss	exon	172467242	172467773	0.87959189306975	+	.	gene_id "ENSMUSG00000132408.1"; transcript_id "ENSMUSG00000132408.1_tx_4"; exon_id "chr2_172467242_172467773_+"; exonnum "5"; txlen "1230";
chr2	sragcm37_ss	exon	172467242	172467773	0.713369730495185	+	.	gene_id "ENSMUSG00000132408.1"; transcript_id "ENSMUSG00000132408.1_tx_5"; exon_id "chr2_172467242_172467773_+"; exonnum "6"; txlen "1329";
chr2	sragcm37_ss	exon	172467242	172467773	0.614008148716062	+	.	gene_id "ENSMUSG00000132408.1"; transcript_id "ENSMUSG00000132408.1_tx_7"; exon_id "chr2_172467242_172467773_+"; exonnum "3"; txlen "943";
chr2	sragcm37_ss	exon	172467242	172467773	0.507729750330116	+	.	gene_id "ENSMUSG00000132408.1"; transcript_id "ENSMUSG00000132408.1_tx_8"; exon_id "chr2_172467242_172467773_+"; exonnum "5"; txlen "1242";
chr2	sragcm37_ss	exon	172467242	172467773	0.502422344370925	+	.	gene_id "ENSMUSG00000132408.1"; transcript_id "ENSMUSG00000132408.1_tx_9"; exon_id "chr2_172467242_172467773_+"; exonnum "4"; txlen "1143";
chr2	sragcm37_es	exon	172503744	172503869	0.0113762902289853	+	.	gene_id "ENSMUSG00000129851.1"; transcript_id "ENSMUSG00000129851.1_tx_5"; exon_id "chr2_172503744_172503869_+"; exonnum "1"; txlen "856";
chr2	sragcm37_es	exon	172503744	172503869	0.0113762902289853	+	.	gene_id "ENSMUSG00000129851.1"; transcript_id "ENSMUSG00000129851.1_tx_6"; exon_id "chr2_172503744_172503869_+"; exonnum "1"; txlen "848";
chr2	sragcm37_mid	exon	172504062	172504132	0.0113762902289853	+	.	gene_id "ENSMUSG00000129851.1"; transcript_id "ENSMUSG00000129851.1_tx_5"; exon_id "chr2_172504062_172504132_+"; exonnum "2"; txlen "856";
chr2	sragcm37_mid	exon	172504062	172504132	0.0113762902289853	+	.	gene_id "ENSMUSG00000129851.1"; transcript_id "ENSMUSG00000129851.1_tx_6"; exon_id "chr2_172504062_172504132_+"; exonnum "2"; txlen "848";
chr2	HAVANA	exon	172505741	172505823	0	+	.	gene_id "ENSMUSG00000129851.1"; transcript_id "ENSMUST00000296745.1"; gene_type "lncRNA"; gene_name "ENSMUSG00000129851"; transcript_type "lncRNA"; transcript_name "ENSMUST00000296745"; exon_number 1; exon_id "ENSMUSE00001586740.1"; level 2; tag "basic"; tag "Ensembl_canonical"; tag "GENCODE_Primary"; tag "TAGENE";
chr2	ENSEMBL_gcm37	exon	172505741	172505823	0.0113762902289853	+	.	gene_id "ENSMUSG00000129851.1"; transcript_id "ENSMUSG00000129851.1_tx_3"; exon_id "chr2_172505741_172505823_+"; exonnum "1"; txlen "742";
chr2	ENSEMBL_gcm37	exon	172505741	172505823	0.0113762902289853	+	.	gene_id "ENSMUSG00000129851.1"; transcript_id "ENSMUSG00000129851.1_tx_4"; exon_id "chr2_172505741_172505823_+"; exonnum "1"; txlen "734";
chr2	HAVANA	transcript	172505741	172509971	0	+	.	gene_id "ENSMUSG00000129851.1"; transcript_id "ENSMUST00000296745.1"; gene_type "lncRNA"; gene_name "ENSMUSG00000129851"; transcript_type "lncRNA"; transcript_name "ENSMUST00000296745"; level 2; tag "basic"; tag "Ensembl_canonical"; tag "GENCODE_Primary"; tag "TAGENE";
chr2	HAVANA	gene	172505741	172509978	0	+	.	gene_id "ENSMUSG00000129851.1"; gene_type "lncRNA"; gene_name "ENSMUSG00000129851"; level 2;
chr2	HAVANA	exon	172507672	172507978	0	+	.	gene_id "ENSMUSG00000129851.1"; transcript_id "ENSMUST00000296746.1"; gene_type "lncRNA"; gene_name "ENSMUSG00000129851"; transcript_type "lncRNA"; transcript_name "ENSMUST00000296746"; exon_number 1; exon_id "ENSMUSE00001586741.1"; level 2; tag "basic"; tag "TAGENE";
chr2	HAVANA	transcript	172507672	172509975	0	+	.	gene_id "ENSMUSG00000129851.1"; transcript_id "ENSMUST00000296746.1"; gene_type "lncRNA"; gene_name "ENSMUSG00000129851"; transcript_type "lncRNA"; transcript_name "ENSMUST00000296746"; level 2; tag "basic"; tag "TAGENE";
chr2	HAVANA	exon	172507834	172507978	0	+	.	gene_id "ENSMUSG00000129851.1"; transcript_id "ENSMUST00000296745.1"; gene_type "lncRNA"; gene_name "ENSMUSG00000129851"; transcript_type "lncRNA"; transcript_name "ENSMUST00000296745"; exon_number 2; exon_id "ENSMUSE00001586739.1"; level 2; tag "basic"; tag "Ensembl_canonical"; tag "GENCODE_Primary"; tag "TAGENE";
chr2	ENSEMBL_gcm37	exon	172507834	172507978	0.0113762902289853	+	.	gene_id "ENSMUSG00000129851.1"; transcript_id "ENSMUSG00000129851.1_tx_3"; exon_id "chr2_172507834_172507978_+"; exonnum "2"; txlen "742";
chr2	ENSEMBL_gcm37	exon	172507834	172507978	0.0113762902289853	+	.	gene_id "ENSMUSG00000129851.1"; transcript_id "ENSMUSG00000129851.1_tx_4"; exon_id "chr2_172507834_172507978_+"; exonnum "2"; txlen "734";
chr2	ENSEMBL_gcm37	exon	172507834	172507978	0.0113762902289853	+	.	gene_id "ENSMUSG00000129851.1"; transcript_id "ENSMUSG00000129851.1_tx_5"; exon_id "chr2_172507834_172507978_+"; exonnum "3"; txlen "856";
chr2	ENSEMBL_gcm37	exon	172507834	172507978	0.0113762902289853	+	.	gene_id "ENSMUSG00000129851.1"; transcript_id "ENSMUSG00000129851.1_tx_6"; exon_id "chr2_172507834_172507978_+"; exonnum "3"; txlen "848";
chr2	ENSEMBL_gcm37	exon	172507834	172507978	0.00757520499707286	+	.	gene_id "ENSMUSG00000129851.1"; transcript_id "ENSMUSG00000129851.1_tx_9"; exon_id "chr2_172507834_172507978_+"; exonnum "1"; txlen "726";
chr2	HAVANA	exon	172508715	172508906	0	+	.	gene_id "ENSMUSG00000129851.1"; transcript_id "ENSMUST00000296747.1"; gene_type "lncRNA"; gene_name "ENSMUSG00000129851"; transcript_type "lncRNA"; transcript_name "ENSMUST00000296747"; exon_number 1; exon_id "ENSMUSE00001586743.1"; level 2; tag "TAGENE";
chr2	ENSEMBL_gcm37	exon	172508715	172508906	0.00757520499707286	+	.	gene_id "ENSMUSG00000129851.1"; transcript_id "ENSMUSG00000129851.1_tx_8"; exon_id "chr2_172508715_172508906_+"; exonnum "1"; txlen "773";
chr2	HAVANA	transcript	172508715	172509978	0	+	.	gene_id "ENSMUSG00000129851.1"; transcript_id "ENSMUST00000296747.1"; gene_type "lncRNA"; gene_name "ENSMUSG00000129851"; transcript_type "lncRNA"; transcript_name "ENSMUST00000296747"; level 2; tag "TAGENE";
chr2	sragcm37_mid	exon	172509818	172509925	0.0113762902289853	+	.	gene_id "ENSMUSG00000129851.1"; transcript_id "ENSMUSG00000129851.1_tx_3"; exon_id "chr2_172509818_172509925_+"; exonnum "3"; txlen "742";
chr2	sragcm37_mid	exon	172509818	172509925	0.0113762902289853	+	.	gene_id "ENSMUSG00000129851.1"; transcript_id "ENSMUSG00000129851.1_tx_4"; exon_id "chr2_172509818_172509925_+"; exonnum "3"; txlen "734";
chr2	sragcm37_mid	exon	172509818	172509925	0.0113762902289853	+	.	gene_id "ENSMUSG00000129851.1"; transcript_id "ENSMUSG00000129851.1_tx_5"; exon_id "chr2_172509818_172509925_+"; exonnum "4"; txlen "856";
chr2	sragcm37_mid	exon	172509818	172509925	0.0113762902289853	+	.	gene_id "ENSMUSG00000129851.1"; transcript_id "ENSMUSG00000129851.1_tx_6"; exon_id "chr2_172509818_172509925_+"; exonnum "4"; txlen "848";
chr2	sragcm37_mid	exon	172509818	172509925	0.00757520499707286	+	.	gene_id "ENSMUSG00000129851.1"; transcript_id "ENSMUSG00000129851.1_tx_8"; exon_id "chr2_172509818_172509925_+"; exonnum "2"; txlen "773";
chr2	sragcm37_mid	exon	172509818	172509925	0.00757520499707286	+	.	gene_id "ENSMUSG00000129851.1"; transcript_id "ENSMUSG00000129851.1_tx_9"; exon_id "chr2_172509818_172509925_+"; exonnum "2"; txlen "726";
chr2	HAVANA	exon	172509818	172509971	0	+	.	gene_id "ENSMUSG00000129851.1"; transcript_id "ENSMUST00000296745.1"; gene_type "lncRNA"; gene_name "ENSMUSG00000129851"; transcript_type "lncRNA"; transcript_name "ENSMUST00000296745"; exon_number 3; exon_id "ENSMUSE00001586742.1"; level 2; tag "basic"; tag "Ensembl_canonical"; tag "GENCODE_Primary"; tag "TAGENE";
chr2	HAVANA	exon	172509818	172509975	0	+	.	gene_id "ENSMUSG00000129851.1"; transcript_id "ENSMUST00000296746.1"; gene_type "lncRNA"; gene_name "ENSMUSG00000129851"; transcript_type "lncRNA"; transcript_name "ENSMUST00000296746"; exon_number 2; exon_id "ENSMUSE00001586738.1"; level 2; tag "basic"; tag "TAGENE";
chr2	HAVANA	exon	172509818	172509978	0	+	.	gene_id "ENSMUSG00000129851.1"; transcript_id "ENSMUST00000296747.1"; gene_type "lncRNA"; gene_name "ENSMUSG00000129851"; transcript_type "lncRNA"; transcript_name "ENSMUST00000296747"; exon_number 2; exon_id "ENSMUSE00001586737.1"; level 2; tag "TAGENE";
chr2	sragcm37_mid	exon	172510071	172510190	0.0113762902289853	+	.	gene_id "ENSMUSG00000129851.1"; transcript_id "ENSMUSG00000129851.1_tx_3"; exon_id "chr2_172510071_172510190_+"; exonnum "4"; txlen "742";
chr2	sragcm37_mid	exon	172510071	172510190	0.0113762902289853	+	.	gene_id "ENSMUSG00000129851.1"; transcript_id "ENSMUSG00000129851.1_tx_4"; exon_id "chr2_172510071_172510190_+"; exonnum "4"; txlen "734";
chr2	sragcm37_mid	exon	172510071	172510190	0.0113762902289853	+	.	gene_id "ENSMUSG00000129851.1"; transcript_id "ENSMUSG00000129851.1_tx_5"; exon_id "chr2_172510071_172510190_+"; exonnum "5"; txlen "856";
chr2	sragcm37_mid	exon	172510071	172510190	0.0113762902289853	+	.	gene_id "ENSMUSG00000129851.1"; transcript_id "ENSMUSG00000129851.1_tx_6"; exon_id "chr2_172510071_172510190_+"; exonnum "5"; txlen "848";
chr2	sragcm37_mid	exon	172510071	172510190	0.00757520499707286	+	.	gene_id "ENSMUSG00000129851.1"; transcript_id "ENSMUSG00000129851.1_tx_8"; exon_id "chr2_172510071_172510190_+"; exonnum "3"; txlen "773";
chr2	sragcm37_mid	exon	172510071	172510190	0.00757520499707286	+	.	gene_id "ENSMUSG00000129851.1"; transcript_id "ENSMUSG00000129851.1_tx_9"; exon_id "chr2_172510071_172510190_+"; exonnum "3"; txlen "726";
chr2	sragcm37_ss	exon	172510778	172511130	0.00757520499707286	+	.	gene_id "ENSMUSG00000129851.1"; transcript_id "ENSMUSG00000129851.1_tx_8"; exon_id "chr2_172510778_172511130_+"; exonnum "4"; txlen "773";
chr2	sragcm37_ss	exon	172510778	172511130	0.00757520499707286	+	.	gene_id "ENSMUSG00000129851.1"; transcript_id "ENSMUSG00000129851.1_tx_9"; exon_id "chr2_172510778_172511130_+"; exonnum "4"; txlen "726";
chr2	sragcm37_mid	exon	172512709	172512753	0.0113762902289853	+	.	gene_id "ENSMUSG00000129851.1"; transcript_id "ENSMUSG00000129851.1_tx_4"; exon_id "chr2_172512709_172512753_+"; exonnum "5"; txlen "734";
chr2	sragcm37_mid	exon	172512709	172512753	0.0113762902289853	+	.	gene_id "ENSMUSG00000129851.1"; transcript_id "ENSMUSG00000129851.1_tx_6"; exon_id "chr2_172512709_172512753_+"; exonnum "6"; txlen "848";
chr2	sragcm37_mid	exon	172512709	172512761	0.0113762902289853	+	.	gene_id "ENSMUSG00000129851.1"; transcript_id "ENSMUSG00000129851.1_tx_3"; exon_id "chr2_172512709_172512761_+"; exonnum "5"; txlen "742";
chr2	sragcm37_mid	exon	172512709	172512761	0.0113762902289853	+	.	gene_id "ENSMUSG00000129851.1"; transcript_id "ENSMUSG00000129851.1_tx_5"; exon_id "chr2_172512709_172512761_+"; exonnum "6"; txlen "856";
chr2	sragcm37_ss	exon	172513378	172513610	0.0113762902289853	+	.	gene_id "ENSMUSG00000129851.1"; transcript_id "ENSMUSG00000129851.1_tx_3"; exon_id "chr2_172513378_172513610_+"; exonnum "6"; txlen "742";
chr2	sragcm37_ss	exon	172513378	172513610	0.0113762902289853	+	.	gene_id "ENSMUSG00000129851.1"; transcript_id "ENSMUSG00000129851.1_tx_4"; exon_id "chr2_172513378_172513610_+"; exonnum "6"; txlen "734";
chr2	sragcm37_ss	exon	172513378	172513610	0.0113762902289853	+	.	gene_id "ENSMUSG00000129851.1"; transcript_id "ENSMUSG00000129851.1_tx_5"; exon_id "chr2_172513378_172513610_+"; exonnum "7"; txlen "856";
chr2	sragcm37_ss	exon	172513378	172513610	0.0113762902289853	+	.	gene_id "ENSMUSG00000129851.1"; transcript_id "ENSMUSG00000129851.1_tx_6"; exon_id "chr2_172513378_172513610_+"; exonnum "7"; txlen "848";
chr2	sragcm37_es	exon	172585597	172586189	0.442612396040594	+	.	gene_id "sragcm37_gene_20210"; transcript_id "sragcm37_gene_20210_tx_1"; exon_id "chr2_172585597_172586189_+"; exonnum "1"; txlen "792";
chr2	sragcm37_ss	exon	172591198	172591396	0.442612396040594	+	.	gene_id "sragcm37_gene_20210"; transcript_id "sragcm37_gene_20210_tx_1"; exon_id "chr2_172591198_172591396_+"; exonnum "2"; txlen "792";
chr2	HAVANA	exon	172668493	172668699	0	+	.	gene_id "ENSMUSG00000136553.1"; transcript_id "ENSMUST00000336543.1"; gene_type "lncRNA"; gene_name "ENSMUSG00000136553"; transcript_type "lncRNA"; transcript_name "ENSMUST00000336543"; exon_number 1; exon_id "ENSMUSE00001663521.1"; level 2; tag "basic"; tag "Ensembl_canonical"; tag "GENCODE_Primary"; tag "TAGENE";
chr2	HAVANA	gene	172668493	172671473	0	+	.	gene_id "ENSMUSG00000136553.1"; gene_type "lncRNA"; gene_name "ENSMUSG00000136553"; level 2;
chr2	HAVANA	transcript	172668493	172671473	0	+	.	gene_id "ENSMUSG00000136553.1"; transcript_id "ENSMUST00000336543.1"; gene_type "lncRNA"; gene_name "ENSMUSG00000136553"; transcript_type "lncRNA"; transcript_name "ENSMUST00000336543"; level 2; tag "basic"; tag "Ensembl_canonical"; tag "GENCODE_Primary"; tag "TAGENE";
chr2	HAVANA	exon	172669771	172669999	0	+	.	gene_id "ENSMUSG00000136553.1"; transcript_id "ENSMUST00000336544.1"; gene_type "lncRNA"; gene_name "ENSMUSG00000136553"; transcript_type "lncRNA"; transcript_name "ENSMUST00000336544"; exon_number 1; exon_id "ENSMUSE00001663518.1"; level 2; tag "basic"; tag "TAGENE";
chr2	HAVANA	transcript	172669771	172671469	0	+	.	gene_id "ENSMUSG00000136553.1"; transcript_id "ENSMUST00000336544.1"; gene_type "lncRNA"; gene_name "ENSMUSG00000136553"; transcript_type "lncRNA"; transcript_name "ENSMUST00000336544"; level 2; tag "basic"; tag "TAGENE";
chr2	HAVANA	exon	172671193	172671469	0	+	.	gene_id "ENSMUSG00000136553.1"; transcript_id "ENSMUST00000336544.1"; gene_type "lncRNA"; gene_name "ENSMUSG00000136553"; transcript_type "lncRNA"; transcript_name "ENSMUST00000336544"; exon_number 2; exon_id "ENSMUSE00001663519.1"; level 2; tag "basic"; tag "TAGENE";
chr2	HAVANA	exon	172671193	172671473	0	+	.	gene_id "ENSMUSG00000136553.1"; transcript_id "ENSMUST00000336543.1"; gene_type "lncRNA"; gene_name "ENSMUSG00000136553"; transcript_type "lncRNA"; transcript_name "ENSMUST00000336543"; exon_number 2; exon_id "ENSMUSE00001663520.1"; level 2; tag "basic"; tag "Ensembl_canonical"; tag "GENCODE_Primary"; tag "TAGENE";
chr2	HAVANA	exon	172683240	172683348	0	+	.	gene_id "ENSMUSG00000124864.1"; transcript_id "ENSMUST00000266396.1"; gene_type "lncRNA"; gene_name "ENSMUSG00000124864"; transcript_type "lncRNA"; transcript_name "ENSMUST00000266396"; exon_number 1; exon_id "ENSMUSE00001528846.1"; level 2; tag "basic"; tag "Ensembl_canonical"; tag "GENCODE_Primary"; tag "TAGENE";
chr2	HAVANA	gene	172683240	172688163	0	+	.	gene_id "ENSMUSG00000124864.1"; gene_type "lncRNA"; gene_name "ENSMUSG00000124864"; level 2;
chr2	HAVANA	transcript	172683240	172688163	0	+	.	gene_id "ENSMUSG00000124864.1"; transcript_id "ENSMUST00000266396.1"; gene_type "lncRNA"; gene_name "ENSMUSG00000124864"; transcript_type "lncRNA"; transcript_name "ENSMUST00000266396"; level 2; tag "basic"; tag "Ensembl_canonical"; tag "GENCODE_Primary"; tag "TAGENE";
chr2	HAVANA	exon	172683263	172683348	0	+	.	gene_id "ENSMUSG00000124864.1"; transcript_id "ENSMUST00000266398.1"; gene_type "lncRNA"; gene_name "ENSMUSG00000124864"; transcript_type "lncRNA"; transcript_name "ENSMUST00000266398"; exon_number 1; exon_id "ENSMUSE00001528847.1"; level 2; tag "TAGENE";
chr2	HAVANA	exon	172683263	172683348	0	+	.	gene_id "ENSMUSG00000124864.1"; transcript_id "ENSMUST00000266397.1"; gene_type "lncRNA"; gene_name "ENSMUSG00000124864"; transcript_type "lncRNA"; transcript_name "ENSMUST00000266397"; exon_number 1; exon_id "ENSMUSE00001528847.1"; level 2; tag "TAGENE";
chr2	HAVANA	transcript	172683263	172688158	0	+	.	gene_id "ENSMUSG00000124864.1"; transcript_id "ENSMUST00000266398.1"; gene_type "lncRNA"; gene_name "ENSMUSG00000124864"; transcript_type "lncRNA"; transcript_name "ENSMUST00000266398"; level 2; tag "TAGENE";
chr2	HAVANA	transcript	172683263	172688160	0	+	.	gene_id "ENSMUSG00000124864.1"; transcript_id "ENSMUST00000266397.1"; gene_type "lncRNA"; gene_name "ENSMUSG00000124864"; transcript_type "lncRNA"; transcript_name "ENSMUST00000266397"; level 2; tag "TAGENE";
chr2	HAVANA	exon	172685526	172685770	0	+	.	gene_id "ENSMUSG00000124864.1"; transcript_id "ENSMUST00000266396.1"; gene_type "lncRNA"; gene_name "ENSMUSG00000124864"; transcript_type "lncRNA"; transcript_name "ENSMUST00000266396"; exon_number 2; exon_id "ENSMUSE00001528850.1"; level 2; tag "basic"; tag "Ensembl_canonical"; tag "GENCODE_Primary"; tag "TAGENE";
chr2	HAVANA	exon	172685526	172685770	0	+	.	gene_id "ENSMUSG00000124864.1"; transcript_id "ENSMUST00000266397.1"; gene_type "lncRNA"; gene_name "ENSMUSG00000124864"; transcript_type "lncRNA"; transcript_name "ENSMUST00000266397"; exon_number 2; exon_id "ENSMUSE00001528850.1"; level 2; tag "TAGENE";
chr2	HAVANA	exon	172687503	172687608	0	+	.	gene_id "ENSMUSG00000124864.1"; transcript_id "ENSMUST00000266399.1"; gene_type "lncRNA"; gene_name "ENSMUSG00000124864"; transcript_type "lncRNA"; transcript_name "ENSMUST00000266399"; exon_number 1; exon_id "ENSMUSE00001528848.1"; level 2; tag "TAGENE";
chr2	HAVANA	transcript	172687503	172688163	0	+	.	gene_id "ENSMUSG00000124864.1"; transcript_id "ENSMUST00000266399.1"; gene_type "lncRNA"; gene_name "ENSMUSG00000124864"; transcript_type "lncRNA"; transcript_name "ENSMUST00000266399"; level 2; tag "TAGENE";
chr2	HAVANA	exon	172687561	172687669	0	+	.	gene_id "ENSMUSG00000124864.1"; transcript_id "ENSMUST00000266400.1"; gene_type "lncRNA"; gene_name "ENSMUSG00000124864"; transcript_type "lncRNA"; transcript_name "ENSMUST00000266400"; exon_number 1; exon_id "ENSMUSE00001528844.1"; level 2; tag "TAGENE";
chr2	HAVANA	transcript	172687561	172688163	0	+	.	gene_id "ENSMUSG00000124864.1"; transcript_id "ENSMUST00000266400.1"; gene_type "lncRNA"; gene_name "ENSMUSG00000124864"; transcript_type "lncRNA"; transcript_name "ENSMUST00000266400"; level 2; tag "TAGENE";
chr2	HAVANA	exon	172687755	172688158	0	+	.	gene_id "ENSMUSG00000124864.1"; transcript_id "ENSMUST00000266398.1"; gene_type "lncRNA"; gene_name "ENSMUSG00000124864"; transcript_type "lncRNA"; transcript_name "ENSMUST00000266398"; exon_number 2; exon_id "ENSMUSE00001528843.1"; level 2; tag "TAGENE";
chr2	HAVANA	exon	172687755	172688163	0	+	.	gene_id "ENSMUSG00000124864.1"; transcript_id "ENSMUST00000266396.1"; gene_type "lncRNA"; gene_name "ENSMUSG00000124864"; transcript_type "lncRNA"; transcript_name "ENSMUST00000266396"; exon_number 3; exon_id "ENSMUSE00001528849.1"; level 2; tag "basic"; tag "Ensembl_canonical"; tag "GENCODE_Primary"; tag "TAGENE";
chr2	HAVANA	exon	172687755	172688163	0	+	.	gene_id "ENSMUSG00000124864.1"; transcript_id "ENSMUST00000266399.1"; gene_type "lncRNA"; gene_name "ENSMUSG00000124864"; transcript_type "lncRNA"; transcript_name "ENSMUST00000266399"; exon_number 2; exon_id "ENSMUSE00001528849.1"; level 2; tag "TAGENE";
chr2	HAVANA	exon	172687755	172688163	0	+	.	gene_id "ENSMUSG00000124864.1"; transcript_id "ENSMUST00000266400.1"; gene_type "lncRNA"; gene_name "ENSMUSG00000124864"; transcript_type "lncRNA"; transcript_name "ENSMUST00000266400"; exon_number 2; exon_id "ENSMUSE00001528849.1"; level 2; tag "TAGENE";
chr2	HAVANA	exon	172688003	172688160	0	+	.	gene_id "ENSMUSG00000124864.1"; transcript_id "ENSMUST00000266397.1"; gene_type "lncRNA"; gene_name "ENSMUSG00000124864"; transcript_type "lncRNA"; transcript_name "ENSMUST00000266397"; exon_number 3; exon_id "ENSMUSE00001528845.1"; level 2; tag "TAGENE";
chr2	sragcm37_es	exon	172699150	172699369	0.00580444454659473	+	.	gene_id "sragcm37_gene_11641"; transcript_id "sragcm37_gene_11641_tx_6"; exon_id "chr2_172699150_172699369_+"; exonnum "1"; txlen "621";
chr2	sragcm37_mid	exon	172701823	172702010	0.00580444454659473	+	.	gene_id "sragcm37_gene_11641"; transcript_id "sragcm37_gene_11641_tx_6"; exon_id "chr2_172701823_172702010_+"; exonnum "2"; txlen "621";
chr2	sragcm37_mid	exon	172702353	172702437	0.00580444454659473	+	.	gene_id "sragcm37_gene_11641"; transcript_id "sragcm37_gene_11641_tx_6"; exon_id "chr2_172702353_172702437_+"; exonnum "3"; txlen "621";
chr2	sragcm37_ss	exon	172703612	172703739	0.00580444454659473	+	.	gene_id "sragcm37_gene_11641"; transcript_id "sragcm37_gene_11641_tx_6"; exon_id "chr2_172703612_172703739_+"; exonnum "4"; txlen "621";
chr2	HAVANA	exon	172704282	172704354	0	+	.	gene_id "ENSMUSG00000125891.1"; transcript_id "ENSMUST00000273006.1"; gene_type "lncRNA"; gene_name "ENSMUSG00000125891"; transcript_type "lncRNA"; transcript_name "ENSMUST00000273006"; exon_number 1; exon_id "ENSMUSE00001541215.1"; level 2; tag "Ensembl_canonical"; tag "GENCODE_Primary"; tag "TAGENE";
chr2	HAVANA	gene	172704282	172711443	0	+	.	gene_id "ENSMUSG00000125891.1"; gene_type "lncRNA"; gene_name "ENSMUSG00000125891"; level 2;
chr2	HAVANA	transcript	172704282	172711443	0	+	.	gene_id "ENSMUSG00000125891.1"; transcript_id "ENSMUST00000273006.1"; gene_type "lncRNA"; gene_name "ENSMUSG00000125891"; transcript_type "lncRNA"; transcript_name "ENSMUST00000273006"; level 2; tag "Ensembl_canonical"; tag "GENCODE_Primary"; tag "TAGENE";
chr2	HAVANA	exon	172704286	172704354	0	+	.	gene_id "ENSMUSG00000125891.1"; transcript_id "ENSMUST00000273008.1"; gene_type "lncRNA"; gene_name "ENSMUSG00000125891"; transcript_type "lncRNA"; transcript_name "ENSMUST00000273008"; exon_number 1; exon_id "ENSMUSE00001541217.1"; level 2; tag "basic"; tag "TAGENE";
chr2	HAVANA	transcript	172704286	172705565	0	+	.	gene_id "ENSMUSG00000125891.1"; transcript_id "ENSMUST00000273008.1"; gene_type "lncRNA"; gene_name "ENSMUSG00000125891"; transcript_type "lncRNA"; transcript_name "ENSMUST00000273008"; level 2; tag "basic"; tag "TAGENE";
chr2	HAVANA	exon	172704655	172705565	0	+	.	gene_id "ENSMUSG00000125891.1"; transcript_id "ENSMUST00000273008.1"; gene_type "lncRNA"; gene_name "ENSMUSG00000125891"; transcript_type "lncRNA"; transcript_name "ENSMUST00000273008"; exon_number 2; exon_id "ENSMUSE00001541212.1"; level 2; tag "basic"; tag "TAGENE";
chr2	HAVANA	exon	172706436	172706996	0	+	.	gene_id "ENSMUSG00000125891.1"; transcript_id "ENSMUST00000273007.1"; gene_type "lncRNA"; gene_name "ENSMUSG00000125891"; transcript_type "lncRNA"; transcript_name "ENSMUST00000273007"; exon_number 1; exon_id "ENSMUSE00001541216.1"; level 2; tag "basic"; tag "TAGENE";
chr2	HAVANA	transcript	172706436	172711443	0	+	.	gene_id "ENSMUSG00000125891.1"; transcript_id "ENSMUST00000273007.1"; gene_type "lncRNA"; gene_name "ENSMUSG00000125891"; transcript_type "lncRNA"; transcript_name "ENSMUST00000273007"; level 2; tag "basic"; tag "TAGENE";
chr2	HAVANA	exon	172708008	172708078	0	+	.	gene_id "ENSMUSG00000125891.1"; transcript_id "ENSMUST00000273007.1"; gene_type "lncRNA"; gene_name "ENSMUSG00000125891"; transcript_type "lncRNA"; transcript_name "ENSMUST00000273007"; exon_number 2; exon_id "ENSMUSE00001541211.1"; level 2; tag "basic"; tag "TAGENE";
chr2	HAVANA	exon	172710558	172710722	0	+	.	gene_id "ENSMUSG00000125891.1"; transcript_id "ENSMUST00000273006.1"; gene_type "lncRNA"; gene_name "ENSMUSG00000125891"; transcript_type "lncRNA"; transcript_name "ENSMUST00000273006"; exon_number 2; exon_id "ENSMUSE00001541214.1"; level 2; tag "Ensembl_canonical"; tag "GENCODE_Primary"; tag "TAGENE";
chr2	HAVANA	exon	172710558	172710722	0	+	.	gene_id "ENSMUSG00000125891.1"; transcript_id "ENSMUST00000273007.1"; gene_type "lncRNA"; gene_name "ENSMUSG00000125891"; transcript_type "lncRNA"; transcript_name "ENSMUST00000273007"; exon_number 3; exon_id "ENSMUSE00001541214.1"; level 2; tag "basic"; tag "TAGENE";
chr2	HAVANA	exon	172711320	172711443	0	+	.	gene_id "ENSMUSG00000125891.1"; transcript_id "ENSMUST00000273006.1"; gene_type "lncRNA"; gene_name "ENSMUSG00000125891"; transcript_type "lncRNA"; transcript_name "ENSMUST00000273006"; exon_number 3; exon_id "ENSMUSE00001541213.1"; level 2; tag "Ensembl_canonical"; tag "GENCODE_Primary"; tag "TAGENE";
chr2	HAVANA	exon	172711320	172711443	0	+	.	gene_id "ENSMUSG00000125891.1"; transcript_id "ENSMUST00000273007.1"; gene_type "lncRNA"; gene_name "ENSMUSG00000125891"; transcript_type "lncRNA"; transcript_name "ENSMUST00000273007"; exon_number 4; exon_id "ENSMUSE00001541213.1"; level 2; tag "basic"; tag "TAGENE";
chr2	HAVANA	gene	172780627	172780849	0	+	.	gene_id "ENSMUSG00000131576.1"; gene_type "lncRNA"; gene_name "ENSMUSG00000131576"; level 2;
chr2	HAVANA	transcript	172780627	172780849	0	+	.	gene_id "ENSMUSG00000131576.1"; transcript_id "ENSMUST00000306625.1"; gene_type "lncRNA"; gene_name "ENSMUSG00000131576"; transcript_type "lncRNA"; transcript_name "ENSMUST00000306625"; level 2; tag "basic"; tag "Ensembl_canonical"; tag "GENCODE_Primary"; tag "TAGENE";
chr2	HAVANA	exon	172780627	172780849	0	+	.	gene_id "ENSMUSG00000131576.1"; transcript_id "ENSMUST00000306625.1"; gene_type "lncRNA"; gene_name "ENSMUSG00000131576"; transcript_type "lncRNA"; transcript_name "ENSMUST00000306625"; exon_number 1; exon_id "ENSMUSE00001605906.1"; level 2; tag "basic"; tag "Ensembl_canonical"; tag "GENCODE_Primary"; tag "TAGENE";
chr2	sragcm37_es	exon	172786800	172787429	0.0204560628610372	+	.	gene_id "sragcm37_gene_20211"; transcript_id "sragcm37_gene_20211_tx_1"; exon_id "chr2_172786800_172787429_+"; exonnum "1"; txlen "806";
chr2	sragcm37_ss	exon	172790133	172790308	0.0204560628610372	+	.	gene_id "sragcm37_gene_20211"; transcript_id "sragcm37_gene_20211_tx_1"; exon_id "chr2_172790133_172790308_+"; exonnum "2"; txlen "806";
chr2	HAVANA	exon	172819493	172819986	0	+	.	gene_id "ENSMUSG00000005883.16"; transcript_id "ENSMUST00000144044.8"; gene_type "protein_coding"; gene_name "Spo11"; transcript_type "retained_intron"; transcript_name "Spo11-204"; exon_number 1; exon_id "ENSMUSE00000728735.2"; level 2; transcript_support_level "2"; mgi_id "MGI:1349669"; havana_gene "OTTMUSG00000016682.1"; havana_transcript "OTTMUST00000040399.1";
chr2	HAVANA	transcript	172819493	172835364	0	+	.	gene_id "ENSMUSG00000005883.16"; transcript_id "ENSMUST00000144044.8"; gene_type "protein_coding"; gene_name "Spo11"; transcript_type "retained_intron"; transcript_name "Spo11-204"; level 2; transcript_support_level "2"; mgi_id "MGI:1349669"; havana_gene "OTTMUSG00000016682.1"; havana_transcript "OTTMUST00000040399.1";
chr2	HAVANA	gene	172819493	172835369	0	+	.	gene_id "ENSMUSG00000005883.16"; gene_type "protein_coding"; gene_name "Spo11"; level 2; mgi_id "MGI:1349669"; havana_gene "OTTMUSG00000016682.1";
chr2	HAVANA	UTR	172821635	172821686	0	+	.	gene_id "ENSMUSG00000005883.16"; transcript_id "ENSMUST00000109125.8"; gene_type "protein_coding"; gene_name "Spo11"; transcript_type "protein_coding"; transcript_name "Spo11-202"; exon_number 1; exon_id "ENSMUSE00000501635.3"; level 2; protein_id "ENSMUSP00000104753.2"; transcript_support_level "1"; mgi_id "MGI:1349669"; tag "basic"; tag "CCDS"; ccdsid "CCDS50812.1"; havana_gene "OTTMUSG00000016682.1"; havana_transcript "OTTMUST00000040398.1";
chr2	HAVANA	exon	172821635	172821817	0	+	.	gene_id "ENSMUSG00000005883.16"; transcript_id "ENSMUST00000109125.8"; gene_type "protein_coding"; gene_name "Spo11"; transcript_type "protein_coding"; transcript_name "Spo11-202"; exon_number 1; exon_id "ENSMUSE00000501635.3"; level 2; protein_id "ENSMUSP00000104753.2"; transcript_support_level "1"; mgi_id "MGI:1349669"; tag "basic"; tag "CCDS"; ccdsid "CCDS50812.1"; havana_gene "OTTMUSG00000016682.1"; havana_transcript "OTTMUST00000040398.1";
chr2	HAVANA	transcript	172821635	172835358	0	+	.	gene_id "ENSMUSG00000005883.16"; transcript_id "ENSMUST00000109125.8"; gene_type "protein_coding"; gene_name "Spo11"; transcript_type "protein_coding"; transcript_name "Spo11-202"; level 2; protein_id "ENSMUSP00000104753.2"; transcript_support_level "1"; mgi_id "MGI:1349669"; tag "basic"; tag "CCDS"; ccdsid "CCDS50812.1"; havana_gene "OTTMUSG00000016682.1"; havana_transcript "OTTMUST00000040398.1";
chr2	HAVANA	UTR	172821642	172821686	0	+	.	gene_id "ENSMUSG00000005883.16"; transcript_id "ENSMUST00000109126.5"; gene_type "protein_coding"; gene_name "Spo11"; transcript_type "protein_coding"; transcript_name "Spo11-203"; exon_number 1; exon_id "ENSMUSE00000706055.3"; level 2; protein_id "ENSMUSP00000104754.4"; transcript_support_level "1"; mgi_id "MGI:1349669"; tag "basic"; tag "CCDS"; ccdsid "CCDS50811.1"; havana_gene "OTTMUSG00000016682.1"; havana_transcript "OTTMUST00000040397.1";
chr2	HAVANA	UTR	172821642	172821686	0	+	.	gene_id "ENSMUSG00000005883.16"; transcript_id "ENSMUST00000050442.15"; gene_type "protein_coding"; gene_name "Spo11"; transcript_type "protein_coding"; transcript_name "Spo11-201"; exon_number 1; exon_id "ENSMUSE00000706055.3"; level 2; protein_id "ENSMUSP00000059056.10"; transcript_support_level "1"; mgi_id "MGI:1349669"; tag "basic"; tag "Ensembl_canonical"; tag "GENCODE_Primary"; tag "appris_principal_1"; tag "CCDS"; ccdsid "CCDS17137.1"; havana_gene "OTTMUSG00000016682.1"; havana_transcript "OTTMUST00000040396.1";
chr2	HAVANA	exon	172821642	172821817	0	+	.	gene_id "ENSMUSG00000005883.16"; transcript_id "ENSMUST00000109126.5"; gene_type "protein_coding"; gene_name "Spo11"; transcript_type "protein_coding"; transcript_name "Spo11-203"; exon_number 1; exon_id "ENSMUSE00000706055.3"; level 2; protein_id "ENSMUSP00000104754.4"; transcript_support_level "1"; mgi_id "MGI:1349669"; tag "basic"; tag "CCDS"; ccdsid "CCDS50811.1"; havana_gene "OTTMUSG00000016682.1"; havana_transcript "OTTMUST00000040397.1";
chr2	HAVANA	exon	172821642	172821817	0	+	.	gene_id "ENSMUSG00000005883.16"; transcript_id "ENSMUST00000050442.15"; gene_type "protein_coding"; gene_name "Spo11"; transcript_type "protein_coding"; transcript_name "Spo11-201"; exon_number 1; exon_id "ENSMUSE00000706055.3"; level 2; protein_id "ENSMUSP00000059056.10"; transcript_support_level "1"; mgi_id "MGI:1349669"; tag "basic"; tag "Ensembl_canonical"; tag "GENCODE_Primary"; tag "appris_principal_1"; tag "CCDS"; ccdsid "CCDS17137.1"; havana_gene "OTTMUSG00000016682.1"; havana_transcript "OTTMUST00000040396.1";
chr2	HAVANA	transcript	172821642	172835360	0	+	.	gene_id "ENSMUSG00000005883.16"; transcript_id "ENSMUST00000109126.5"; gene_type "protein_coding"; gene_name "Spo11"; transcript_type "protein_coding"; transcript_name "Spo11-203"; level 2; protein_id "ENSMUSP00000104754.4"; transcript_support_level "1"; mgi_id "MGI:1349669"; tag "basic"; tag "CCDS"; ccdsid "CCDS50811.1"; havana_gene "OTTMUSG00000016682.1"; havana_transcript "OTTMUST00000040397.1";
chr2	HAVANA	transcript	172821642	172835369	0	+	.	gene_id "ENSMUSG00000005883.16"; transcript_id "ENSMUST00000050442.15"; gene_type "protein_coding"; gene_name "Spo11"; transcript_type "protein_coding"; transcript_name "Spo11-201"; level 2; protein_id "ENSMUSP00000059056.10"; transcript_support_level "1"; mgi_id "MGI:1349669"; tag "basic"; tag "Ensembl_canonical"; tag "GENCODE_Primary"; tag "appris_principal_1"; tag "CCDS"; ccdsid "CCDS17137.1"; havana_gene "OTTMUSG00000016682.1"; havana_transcript "OTTMUST00000040396.1";
chr2	HAVANA	start_codon	172821687	172821689	0	+	0	gene_id "ENSMUSG00000005883.16"; transcript_id "ENSMUST00000109125.8"; gene_type "protein_coding"; gene_name "Spo11"; transcript_type "protein_coding"; transcript_name "Spo11-202"; exon_number 1; exon_id "ENSMUSE00000501635.3"; level 2; protein_id "ENSMUSP00000104753.2"; transcript_support_level "1"; mgi_id "MGI:1349669"; tag "basic"; tag "CCDS"; ccdsid "CCDS50812.1"; havana_gene "OTTMUSG00000016682.1"; havana_transcript "OTTMUST00000040398.1";
chr2	HAVANA	start_codon	172821687	172821689	0	+	0	gene_id "ENSMUSG00000005883.16"; transcript_id "ENSMUST00000109126.5"; gene_type "protein_coding"; gene_name "Spo11"; transcript_type "protein_coding"; transcript_name "Spo11-203"; exon_number 1; exon_id "ENSMUSE00000706055.3"; level 2; protein_id "ENSMUSP00000104754.4"; transcript_support_level "1"; mgi_id "MGI:1349669"; tag "basic"; tag "CCDS"; ccdsid "CCDS50811.1"; havana_gene "OTTMUSG00000016682.1"; havana_transcript "OTTMUST00000040397.1";
chr2	HAVANA	start_codon	172821687	172821689	0	+	0	gene_id "ENSMUSG00000005883.16"; transcript_id "ENSMUST00000050442.15"; gene_type "protein_coding"; gene_name "Spo11"; transcript_type "protein_coding"; transcript_name "Spo11-201"; exon_number 1; exon_id "ENSMUSE00000706055.3"; level 2; protein_id "ENSMUSP00000059056.10"; transcript_support_level "1"; mgi_id "MGI:1349669"; tag "basic"; tag "Ensembl_canonical"; tag "GENCODE_Primary"; tag "appris_principal_1"; tag "CCDS"; ccdsid "CCDS17137.1"; havana_gene "OTTMUSG00000016682.1"; havana_transcript "OTTMUST00000040396.1";
chr2	HAVANA	CDS	172821687	172821817	0	+	0	gene_id "ENSMUSG00000005883.16"; transcript_id "ENSMUST00000109125.8"; gene_type "protein_coding"; gene_name "Spo11"; transcript_type "protein_coding"; transcript_name "Spo11-202"; exon_number 1; exon_id "ENSMUSE00000501635.3"; level 2; protein_id "ENSMUSP00000104753.2"; transcript_support_level "1"; mgi_id "MGI:1349669"; tag "basic"; tag "CCDS"; ccdsid "CCDS50812.1"; havana_gene "OTTMUSG00000016682.1"; havana_transcript "OTTMUST00000040398.1";
chr2	HAVANA	CDS	172821687	172821817	0	+	0	gene_id "ENSMUSG00000005883.16"; transcript_id "ENSMUST00000109126.5"; gene_type "protein_coding"; gene_name "Spo11"; transcript_type "protein_coding"; transcript_name "Spo11-203"; exon_number 1; exon_id "ENSMUSE00000706055.3"; level 2; protein_id "ENSMUSP00000104754.4"; transcript_support_level "1"; mgi_id "MGI:1349669"; tag "basic"; tag "CCDS"; ccdsid "CCDS50811.1"; havana_gene "OTTMUSG00000016682.1"; havana_transcript "OTTMUST00000040397.1";
chr2	HAVANA	CDS	172821687	172821817	0	+	0	gene_id "ENSMUSG00000005883.16"; transcript_id "ENSMUST00000050442.15"; gene_type "protein_coding"; gene_name "Spo11"; transcript_type "protein_coding"; transcript_name "Spo11-201"; exon_number 1; exon_id "ENSMUSE00000706055.3"; level 2; protein_id "ENSMUSP00000059056.10"; transcript_support_level "1"; mgi_id "MGI:1349669"; tag "basic"; tag "Ensembl_canonical"; tag "GENCODE_Primary"; tag "appris_principal_1"; tag "CCDS"; ccdsid "CCDS17137.1"; havana_gene "OTTMUSG00000016682.1"; havana_transcript "OTTMUST00000040396.1";
chr2	HAVANA	exon	172823772	172823885	0	+	.	gene_id "ENSMUSG00000005883.16"; transcript_id "ENSMUST00000050442.15"; gene_type "protein_coding"; gene_name "Spo11"; transcript_type "protein_coding"; transcript_name "Spo11-201"; exon_number 2; exon_id "ENSMUSE00000170177.2"; level 2; protein_id "ENSMUSP00000059056.10"; transcript_support_level "1"; mgi_id "MGI:1349669"; tag "basic"; tag "Ensembl_canonical"; tag "GENCODE_Primary"; tag "appris_principal_1"; tag "CCDS"; ccdsid "CCDS17137.1"; havana_gene "OTTMUSG00000016682.1"; havana_transcript "OTTMUST00000040396.1";
chr2	HAVANA	CDS	172823772	172823885	0	+	1	gene_id "ENSMUSG00000005883.16"; transcript_id "ENSMUST00000050442.15"; gene_type "protein_coding"; gene_name "Spo11"; transcript_type "protein_coding"; transcript_name "Spo11-201"; exon_number 2; exon_id "ENSMUSE00000170177.2"; level 2; protein_id "ENSMUSP00000059056.10"; transcript_support_level "1"; mgi_id "MGI:1349669"; tag "basic"; tag "Ensembl_canonical"; tag "GENCODE_Primary"; tag "appris_principal_1"; tag "CCDS"; ccdsid "CCDS17137.1"; havana_gene "OTTMUSG00000016682.1"; havana_transcript "OTTMUST00000040396.1";
chr2	sragcm37_es	exon	172825540	172825619	0.0203973141658241	+	.	gene_id "ENSMUSG00000005883.16"; transcript_id "ENSMUSG00000005883.16_tx_16"; exon_id "chr2_172825540_172825619_+"; exonnum "1"; txlen "1699";
chr2	HAVANA	exon	172825809	172825897	0	+	.	gene_id "ENSMUSG00000005883.16"; transcript_id "ENSMUST00000144044.8"; gene_type "protein_coding"; gene_name "Spo11"; transcript_type "retained_intron"; transcript_name "Spo11-204"; exon_number 2; exon_id "ENSMUSE00001252524.2"; level 2; transcript_support_level "2"; mgi_id "MGI:1349669"; havana_gene "OTTMUSG00000016682.1"; havana_transcript "OTTMUST00000040399.1";
chr2	HAVANA	exon	172825809	172825897	0	+	.	gene_id "ENSMUSG00000005883.16"; transcript_id "ENSMUST00000109125.8"; gene_type "protein_coding"; gene_name "Spo11"; transcript_type "protein_coding"; transcript_name "Spo11-202"; exon_number 2; exon_id "ENSMUSE00001240943.2"; level 2; protein_id "ENSMUSP00000104753.2"; transcript_support_level "1"; mgi_id "MGI:1349669"; tag "basic"; tag "CCDS"; ccdsid "CCDS50812.1"; havana_gene "OTTMUSG00000016682.1"; havana_transcript "OTTMUST00000040398.1";
chr2	HAVANA	CDS	172825809	172825897	0	+	1	gene_id "ENSMUSG00000005883.16"; transcript_id "ENSMUST00000109125.8"; gene_type "protein_coding"; gene_name "Spo11"; transcript_type "protein_coding"; transcript_name "Spo11-202"; exon_number 2; exon_id "ENSMUSE00001240943.2"; level 2; protein_id "ENSMUSP00000104753.2"; transcript_support_level "1"; mgi_id "MGI:1349669"; tag "basic"; tag "CCDS"; ccdsid "CCDS50812.1"; havana_gene "OTTMUSG00000016682.1"; havana_transcript "OTTMUST00000040398.1";
chr2	HAVANA	exon	172825809	172825897	0	+	.	gene_id "ENSMUSG00000005883.16"; transcript_id "ENSMUST00000109126.5"; gene_type "protein_coding"; gene_name "Spo11"; transcript_type "protein_coding"; transcript_name "Spo11-203"; exon_number 2; exon_id "ENSMUSE00001240943.2"; level 2; protein_id "ENSMUSP00000104754.4"; transcript_support_level "1"; mgi_id "MGI:1349669"; tag "basic"; tag "CCDS"; ccdsid "CCDS50811.1"; havana_gene "OTTMUSG00000016682.1"; havana_transcript "OTTMUST00000040397.1";
chr2	HAVANA	CDS	172825809	172825897	0	+	1	gene_id "ENSMUSG00000005883.16"; transcript_id "ENSMUST00000109126.5"; gene_type "protein_coding"; gene_name "Spo11"; transcript_type "protein_coding"; transcript_name "Spo11-203"; exon_number 2; exon_id "ENSMUSE00001240943.2"; level 2; protein_id "ENSMUSP00000104754.4"; transcript_support_level "1"; mgi_id "MGI:1349669"; tag "basic"; tag "CCDS"; ccdsid "CCDS50811.1"; havana_gene "OTTMUSG00000016682.1"; havana_transcript "OTTMUST00000040397.1";
chr2	HAVANA	exon	172825809	172825897	0	+	.	gene_id "ENSMUSG00000005883.16"; transcript_id "ENSMUST00000050442.15"; gene_type "protein_coding"; gene_name "Spo11"; transcript_type "protein_coding"; transcript_name "Spo11-201"; exon_number 3; exon_id "ENSMUSE00001240943.2"; level 2; protein_id "ENSMUSP00000059056.10"; transcript_support_level "1"; mgi_id "MGI:1349669"; tag "basic"; tag "Ensembl_canonical"; tag "GENCODE_Primary"; tag "appris_principal_1"; tag "CCDS"; ccdsid "CCDS17137.1"; havana_gene "OTTMUSG00000016682.1"; havana_transcript "OTTMUST00000040396.1";
chr2	HAVANA	CDS	172825809	172825897	0	+	1	gene_id "ENSMUSG00000005883.16"; transcript_id "ENSMUST00000050442.15"; gene_type "protein_coding"; gene_name "Spo11"; transcript_type "protein_coding"; transcript_name "Spo11-201"; exon_number 3; exon_id "ENSMUSE00001240943.2"; level 2; protein_id "ENSMUSP00000059056.10"; transcript_support_level "1"; mgi_id "MGI:1349669"; tag "basic"; tag "Ensembl_canonical"; tag "GENCODE_Primary"; tag "appris_principal_1"; tag "CCDS"; ccdsid "CCDS17137.1"; havana_gene "OTTMUSG00000016682.1"; havana_transcript "OTTMUST00000040396.1";
chr2	ENSEMBL_gcm37	exon	172825809	172825897	0.0203973141658241	+	.	gene_id "ENSMUSG00000005883.16"; transcript_id "ENSMUSG00000005883.16_tx_16"; exon_id "chr2_172825809_172825897_+"; exonnum "2"; txlen "1699";
chr2	HAVANA	exon	172826665	172826731	0	+	.	gene_id "ENSMUSG00000005883.16"; transcript_id "ENSMUST00000109125.8"; gene_type "protein_coding"; gene_name "Spo11"; transcript_type "protein_coding"; transcript_name "Spo11-202"; exon_number 3; exon_id "ENSMUSE00000170164.2"; level 2; protein_id "ENSMUSP00000104753.2"; transcript_support_level "1"; mgi_id "MGI:1349669"; tag "basic"; tag "CCDS"; ccdsid "CCDS50812.1"; havana_gene "OTTMUSG00000016682.1"; havana_transcript "OTTMUST00000040398.1";
chr2	HAVANA	CDS	172826665	172826731	0	+	2	gene_id "ENSMUSG00000005883.16"; transcript_id "ENSMUST00000109125.8"; gene_type "protein_coding"; gene_name "Spo11"; transcript_type "protein_coding"; transcript_name "Spo11-202"; exon_number 3; exon_id "ENSMUSE00000170164.2"; level 2; protein_id "ENSMUSP00000104753.2"; transcript_support_level "1"; mgi_id "MGI:1349669"; tag "basic"; tag "CCDS"; ccdsid "CCDS50812.1"; havana_gene "OTTMUSG00000016682.1"; havana_transcript "OTTMUST00000040398.1";
chr2	HAVANA	exon	172826665	172826731	0	+	.	gene_id "ENSMUSG00000005883.16"; transcript_id "ENSMUST00000109126.5"; gene_type "protein_coding"; gene_name "Spo11"; transcript_type "protein_coding"; transcript_name "Spo11-203"; exon_number 3; exon_id "ENSMUSE00000170164.2"; level 2; protein_id "ENSMUSP00000104754.4"; transcript_support_level "1"; mgi_id "MGI:1349669"; tag "basic"; tag "CCDS"; ccdsid "CCDS50811.1"; havana_gene "OTTMUSG00000016682.1"; havana_transcript "OTTMUST00000040397.1";
chr2	HAVANA	CDS	172826665	172826731	0	+	2	gene_id "ENSMUSG00000005883.16"; transcript_id "ENSMUST00000109126.5"; gene_type "protein_coding"; gene_name "Spo11"; transcript_type "protein_coding"; transcript_name "Spo11-203"; exon_number 3; exon_id "ENSMUSE00000170164.2"; level 2; protein_id "ENSMUSP00000104754.4"; transcript_support_level "1"; mgi_id "MGI:1349669"; tag "basic"; tag "CCDS"; ccdsid "CCDS50811.1"; havana_gene "OTTMUSG00000016682.1"; havana_transcript "OTTMUST00000040397.1";
chr2	HAVANA	exon	172826665	172826731	0	+	.	gene_id "ENSMUSG00000005883.16"; transcript_id "ENSMUST00000050442.15"; gene_type "protein_coding"; gene_name "Spo11"; transcript_type "protein_coding"; transcript_name "Spo11-201"; exon_number 4; exon_id "ENSMUSE00000170164.2"; level 2; protein_id "ENSMUSP00000059056.10"; transcript_support_level "1"; mgi_id "MGI:1349669"; tag "basic"; tag "Ensembl_canonical"; tag "GENCODE_Primary"; tag "appris_principal_1"; tag "CCDS"; ccdsid "CCDS17137.1"; havana_gene "OTTMUSG00000016682.1"; havana_transcript "OTTMUST00000040396.1";
chr2	HAVANA	CDS	172826665	172826731	0	+	2	gene_id "ENSMUSG00000005883.16"; transcript_id "ENSMUST00000050442.15"; gene_type "protein_coding"; gene_name "Spo11"; transcript_type "protein_coding"; transcript_name "Spo11-201"; exon_number 4; exon_id "ENSMUSE00000170164.2"; level 2; protein_id "ENSMUSP00000059056.10"; transcript_support_level "1"; mgi_id "MGI:1349669"; tag "basic"; tag "Ensembl_canonical"; tag "GENCODE_Primary"; tag "appris_principal_1"; tag "CCDS"; ccdsid "CCDS17137.1"; havana_gene "OTTMUSG00000016682.1"; havana_transcript "OTTMUST00000040396.1";
chr2	ENSEMBL_gcm37	exon	172826665	172826731	0.0203973141658241	+	.	gene_id "ENSMUSG00000005883.16"; transcript_id "ENSMUSG00000005883.16_tx_16"; exon_id "chr2_172826665_172826731_+"; exonnum "3"; txlen "1699";
chr2	HAVANA	exon	172826665	172827783	0	+	.	gene_id "ENSMUSG00000005883.16"; transcript_id "ENSMUST00000144044.8"; gene_type "protein_coding"; gene_name "Spo11"; transcript_type "retained_intron"; transcript_name "Spo11-204"; exon_number 3; exon_id "ENSMUSE00000812849.2"; level 2; transcript_support_level "2"; mgi_id "MGI:1349669"; havana_gene "OTTMUSG00000016682.1"; havana_transcript "OTTMUST00000040399.1";
chr2	HAVANA	exon	172827151	172827298	0	+	.	gene_id "ENSMUSG00000005883.16"; transcript_id "ENSMUST00000109126.5"; gene_type "protein_coding"; gene_name "Spo11"; transcript_type "protein_coding"; transcript_name "Spo11-203"; exon_number 4; exon_id "ENSMUSE00000679103.2"; level 2; protein_id "ENSMUSP00000104754.4"; transcript_support_level "1"; mgi_id "MGI:1349669"; tag "basic"; tag "CCDS"; ccdsid "CCDS50811.1"; havana_gene "OTTMUSG00000016682.1"; havana_transcript "OTTMUST00000040397.1";
chr2	HAVANA	CDS	172827151	172827298	0	+	1	gene_id "ENSMUSG00000005883.16"; transcript_id "ENSMUST00000109126.5"; gene_type "protein_coding"; gene_name "Spo11"; transcript_type "protein_coding"; transcript_name "Spo11-203"; exon_number 4; exon_id "ENSMUSE00000679103.2"; level 2; protein_id "ENSMUSP00000104754.4"; transcript_support_level "1"; mgi_id "MGI:1349669"; tag "basic"; tag "CCDS"; ccdsid "CCDS50811.1"; havana_gene "OTTMUSG00000016682.1"; havana_transcript "OTTMUST00000040397.1";
chr2	HAVANA	exon	172827190	172827298	0	+	.	gene_id "ENSMUSG00000005883.16"; transcript_id "ENSMUST00000109125.8"; gene_type "protein_coding"; gene_name "Spo11"; transcript_type "protein_coding"; transcript_name "Spo11-202"; exon_number 4; exon_id "ENSMUSE00000411283.3"; level 2; protein_id "ENSMUSP00000104753.2"; transcript_support_level "1"; mgi_id "MGI:1349669"; tag "basic"; tag "CCDS"; ccdsid "CCDS50812.1"; havana_gene "OTTMUSG00000016682.1"; havana_transcript "OTTMUST00000040398.1";
chr2	HAVANA	CDS	172827190	172827298	0	+	1	gene_id "ENSMUSG00000005883.16"; transcript_id "ENSMUST00000109125.8"; gene_type "protein_coding"; gene_name "Spo11"; transcript_type "protein_coding"; transcript_name "Spo11-202"; exon_number 4; exon_id "ENSMUSE00000411283.3"; level 2; protein_id "ENSMUSP00000104753.2"; transcript_support_level "1"; mgi_id "MGI:1349669"; tag "basic"; tag "CCDS"; ccdsid "CCDS50812.1"; havana_gene "OTTMUSG00000016682.1"; havana_transcript "OTTMUST00000040398.1";
chr2	HAVANA	exon	172827190	172827298	0	+	.	gene_id "ENSMUSG00000005883.16"; transcript_id "ENSMUST00000050442.15"; gene_type "protein_coding"; gene_name "Spo11"; transcript_type "protein_coding"; transcript_name "Spo11-201"; exon_number 5; exon_id "ENSMUSE00000411283.3"; level 2; protein_id "ENSMUSP00000059056.10"; transcript_support_level "1"; mgi_id "MGI:1349669"; tag "basic"; tag "Ensembl_canonical"; tag "GENCODE_Primary"; tag "appris_principal_1"; tag "CCDS"; ccdsid "CCDS17137.1"; havana_gene "OTTMUSG00000016682.1"; havana_transcript "OTTMUST00000040396.1";
chr2	HAVANA	CDS	172827190	172827298	0	+	1	gene_id "ENSMUSG00000005883.16"; transcript_id "ENSMUST00000050442.15"; gene_type "protein_coding"; gene_name "Spo11"; transcript_type "protein_coding"; transcript_name "Spo11-201"; exon_number 5; exon_id "ENSMUSE00000411283.3"; level 2; protein_id "ENSMUSP00000059056.10"; transcript_support_level "1"; mgi_id "MGI:1349669"; tag "basic"; tag "Ensembl_canonical"; tag "GENCODE_Primary"; tag "appris_principal_1"; tag "CCDS"; ccdsid "CCDS17137.1"; havana_gene "OTTMUSG00000016682.1"; havana_transcript "OTTMUST00000040396.1";
chr2	ENSEMBL_gcm37	exon	172827190	172827298	0.0203973141658241	+	.	gene_id "ENSMUSG00000005883.16"; transcript_id "ENSMUSG00000005883.16_tx_16"; exon_id "chr2_172827190_172827298_+"; exonnum "4"; txlen "1699";
chr2	HAVANA	exon	172827670	172827783	0	+	.	gene_id "ENSMUSG00000005883.16"; transcript_id "ENSMUST00000156471.2"; gene_type "protein_coding"; gene_name "Spo11"; transcript_type "protein_coding_CDS_not_defined"; transcript_name "Spo11-205"; exon_number 1; exon_id "ENSMUSE00000773719.2"; level 2; transcript_support_level "5"; mgi_id "MGI:1349669"; havana_gene "OTTMUSG00000016682.1"; havana_transcript "OTTMUST00000040400.1";
chr2	HAVANA	transcript	172827670	172833846	0	+	.	gene_id "ENSMUSG00000005883.16"; transcript_id "ENSMUST00000156471.2"; gene_type "protein_coding"; gene_name "Spo11"; transcript_type "protein_coding_CDS_not_defined"; transcript_name "Spo11-205"; level 2; transcript_support_level "5"; mgi_id "MGI:1349669"; havana_gene "OTTMUSG00000016682.1"; havana_transcript "OTTMUST00000040400.1";
chr2	HAVANA	exon	172827697	172827783	0	+	.	gene_id "ENSMUSG00000005883.16"; transcript_id "ENSMUST00000109125.8"; gene_type "protein_coding"; gene_name "Spo11"; transcript_type "protein_coding"; transcript_name "Spo11-202"; exon_number 5; exon_id "ENSMUSE00000170159.2"; level 2; protein_id "ENSMUSP00000104753.2"; transcript_support_level "1"; mgi_id "MGI:1349669"; tag "basic"; tag "CCDS"; ccdsid "CCDS50812.1"; havana_gene "OTTMUSG00000016682.1"; havana_transcript "OTTMUST00000040398.1";
chr2	HAVANA	CDS	172827697	172827783	0	+	0	gene_id "ENSMUSG00000005883.16"; transcript_id "ENSMUST00000109125.8"; gene_type "protein_coding"; gene_name "Spo11"; transcript_type "protein_coding"; transcript_name "Spo11-202"; exon_number 5; exon_id "ENSMUSE00000170159.2"; level 2; protein_id "ENSMUSP00000104753.2"; transcript_support_level "1"; mgi_id "MGI:1349669"; tag "basic"; tag "CCDS"; ccdsid "CCDS50812.1"; havana_gene "OTTMUSG00000016682.1"; havana_transcript "OTTMUST00000040398.1";
chr2	HAVANA	exon	172827697	172827783	0	+	.	gene_id "ENSMUSG00000005883.16"; transcript_id "ENSMUST00000109126.5"; gene_type "protein_coding"; gene_name "Spo11"; transcript_type "protein_coding"; transcript_name "Spo11-203"; exon_number 5; exon_id "ENSMUSE00000170159.2"; level 2; protein_id "ENSMUSP00000104754.4"; transcript_support_level "1"; mgi_id "MGI:1349669"; tag "basic"; tag "CCDS"; ccdsid "CCDS50811.1"; havana_gene "OTTMUSG00000016682.1"; havana_transcript "OTTMUST00000040397.1";
chr2	HAVANA	CDS	172827697	172827783	0	+	0	gene_id "ENSMUSG00000005883.16"; transcript_id "ENSMUST00000109126.5"; gene_type "protein_coding"; gene_name "Spo11"; transcript_type "protein_coding"; transcript_name "Spo11-203"; exon_number 5; exon_id "ENSMUSE00000170159.2"; level 2; protein_id "ENSMUSP00000104754.4"; transcript_support_level "1"; mgi_id "MGI:1349669"; tag "basic"; tag "CCDS"; ccdsid "CCDS50811.1"; havana_gene "OTTMUSG00000016682.1"; havana_transcript "OTTMUST00000040397.1";
chr2	HAVANA	exon	172827697	172827783	0	+	.	gene_id "ENSMUSG00000005883.16"; transcript_id "ENSMUST00000050442.15"; gene_type "protein_coding"; gene_name "Spo11"; transcript_type "protein_coding"; transcript_name "Spo11-201"; exon_number 6; exon_id "ENSMUSE00000170159.2"; level 2; protein_id "ENSMUSP00000059056.10"; transcript_support_level "1"; mgi_id "MGI:1349669"; tag "basic"; tag "Ensembl_canonical"; tag "GENCODE_Primary"; tag "appris_principal_1"; tag "CCDS"; ccdsid "CCDS17137.1"; havana_gene "OTTMUSG00000016682.1"; havana_transcript "OTTMUST00000040396.1";
chr2	HAVANA	CDS	172827697	172827783	0	+	0	gene_id "ENSMUSG00000005883.16"; transcript_id "ENSMUST00000050442.15"; gene_type "protein_coding"; gene_name "Spo11"; transcript_type "protein_coding"; transcript_name "Spo11-201"; exon_number 6; exon_id "ENSMUSE00000170159.2"; level 2; protein_id "ENSMUSP00000059056.10"; transcript_support_level "1"; mgi_id "MGI:1349669"; tag "basic"; tag "Ensembl_canonical"; tag "GENCODE_Primary"; tag "appris_principal_1"; tag "CCDS"; ccdsid "CCDS17137.1"; havana_gene "OTTMUSG00000016682.1"; havana_transcript "OTTMUST00000040396.1";
chr2	ENSEMBL_gcm37	exon	172827697	172827783	0.0203973141658241	+	.	gene_id "ENSMUSG00000005883.16"; transcript_id "ENSMUSG00000005883.16_tx_16"; exon_id "chr2_172827697_172827783_+"; exonnum "5"; txlen "1699";
chr2	sragcm37_mid	exon	172827939	172828147	0.0203973141658241	+	.	gene_id "ENSMUSG00000005883.16"; transcript_id "ENSMUSG00000005883.16_tx_16"; exon_id "chr2_172827939_172828147_+"; exonnum "6"; txlen "1699";
chr2	HAVANA	exon	172828585	172828621	0	+	.	gene_id "ENSMUSG00000005883.16"; transcript_id "ENSMUST00000144044.8"; gene_type "protein_coding"; gene_name "Spo11"; transcript_type "retained_intron"; transcript_name "Spo11-204"; exon_number 4; exon_id "ENSMUSE00001228308.2"; level 2; transcript_support_level "2"; mgi_id "MGI:1349669"; havana_gene "OTTMUSG00000016682.1"; havana_transcript "OTTMUST00000040399.1";
chr2	HAVANA	exon	172828585	172828621	0	+	.	gene_id "ENSMUSG00000005883.16"; transcript_id "ENSMUST00000109125.8"; gene_type "protein_coding"; gene_name "Spo11"; transcript_type "protein_coding"; transcript_name "Spo11-202"; exon_number 6; exon_id "ENSMUSE00001273534.2"; level 2; protein_id "ENSMUSP00000104753.2"; transcript_support_level "1"; mgi_id "MGI:1349669"; tag "basic"; tag "CCDS"; ccdsid "CCDS50812.1"; havana_gene "OTTMUSG00000016682.1"; havana_transcript "OTTMUST00000040398.1";
chr2	HAVANA	CDS	172828585	172828621	0	+	0	gene_id "ENSMUSG00000005883.16"; transcript_id "ENSMUST00000109125.8"; gene_type "protein_coding"; gene_name "Spo11"; transcript_type "protein_coding"; transcript_name "Spo11-202"; exon_number 6; exon_id "ENSMUSE00001273534.2"; level 2; protein_id "ENSMUSP00000104753.2"; transcript_support_level "1"; mgi_id "MGI:1349669"; tag "basic"; tag "CCDS"; ccdsid "CCDS50812.1"; havana_gene "OTTMUSG00000016682.1"; havana_transcript "OTTMUST00000040398.1";
chr2	HAVANA	exon	172828585	172828621	0	+	.	gene_id "ENSMUSG00000005883.16"; transcript_id "ENSMUST00000109126.5"; gene_type "protein_coding"; gene_name "Spo11"; transcript_type "protein_coding"; transcript_name "Spo11-203"; exon_number 6; exon_id "ENSMUSE00001273534.2"; level 2; protein_id "ENSMUSP00000104754.4"; transcript_support_level "1"; mgi_id "MGI:1349669"; tag "basic"; tag "CCDS"; ccdsid "CCDS50811.1"; havana_gene "OTTMUSG00000016682.1"; havana_transcript "OTTMUST00000040397.1";
chr2	HAVANA	CDS	172828585	172828621	0	+	0	gene_id "ENSMUSG00000005883.16"; transcript_id "ENSMUST00000109126.5"; gene_type "protein_coding"; gene_name "Spo11"; transcript_type "protein_coding"; transcript_name "Spo11-203"; exon_number 6; exon_id "ENSMUSE00001273534.2"; level 2; protein_id "ENSMUSP00000104754.4"; transcript_support_level "1"; mgi_id "MGI:1349669"; tag "basic"; tag "CCDS"; ccdsid "CCDS50811.1"; havana_gene "OTTMUSG00000016682.1"; havana_transcript "OTTMUST00000040397.1";
chr2	HAVANA	exon	172828585	172828621	0	+	.	gene_id "ENSMUSG00000005883.16"; transcript_id "ENSMUST00000050442.15"; gene_type "protein_coding"; gene_name "Spo11"; transcript_type "protein_coding"; transcript_name "Spo11-201"; exon_number 7; exon_id "ENSMUSE00001273534.2"; level 2; protein_id "ENSMUSP00000059056.10"; transcript_support_level "1"; mgi_id "MGI:1349669"; tag "basic"; tag "Ensembl_canonical"; tag "GENCODE_Primary"; tag "appris_principal_1"; tag "CCDS"; ccdsid "CCDS17137.1"; havana_gene "OTTMUSG00000016682.1"; havana_transcript "OTTMUST00000040396.1";
chr2	HAVANA	CDS	172828585	172828621	0	+	0	gene_id "ENSMUSG00000005883.16"; transcript_id "ENSMUST00000050442.15"; gene_type "protein_coding"; gene_name "Spo11"; transcript_type "protein_coding"; transcript_name "Spo11-201"; exon_number 7; exon_id "ENSMUSE00001273534.2"; level 2; protein_id "ENSMUSP00000059056.10"; transcript_support_level "1"; mgi_id "MGI:1349669"; tag "basic"; tag "Ensembl_canonical"; tag "GENCODE_Primary"; tag "appris_principal_1"; tag "CCDS"; ccdsid "CCDS17137.1"; havana_gene "OTTMUSG00000016682.1"; havana_transcript "OTTMUST00000040396.1";
chr2	HAVANA	exon	172828585	172828621	0	+	.	gene_id "ENSMUSG00000005883.16"; transcript_id "ENSMUST00000156471.2"; gene_type "protein_coding"; gene_name "Spo11"; transcript_type "protein_coding_CDS_not_defined"; transcript_name "Spo11-205"; exon_number 2; exon_id "ENSMUSE00001228308.2"; level 2; transcript_support_level "5"; mgi_id "MGI:1349669"; havana_gene "OTTMUSG00000016682.1"; havana_transcript "OTTMUST00000040400.1";
chr2	ENSEMBL_gcm37	exon	172828585	172828621	0.0203973141658241	+	.	gene_id "ENSMUSG00000005883.16"; transcript_id "ENSMUSG00000005883.16_tx_16"; exon_id "chr2_172828585_172828621_+"; exonnum "7"; txlen "1699";
chr2	HAVANA	exon	172828921	172829030	0	+	.	gene_id "ENSMUSG00000005883.16"; transcript_id "ENSMUST00000144044.8"; gene_type "protein_coding"; gene_name "Spo11"; transcript_type "retained_intron"; transcript_name "Spo11-204"; exon_number 5; exon_id "ENSMUSE00001234063.2"; level 2; transcript_support_level "2"; mgi_id "MGI:1349669"; havana_gene "OTTMUSG00000016682.1"; havana_transcript "OTTMUST00000040399.1";
chr2	HAVANA	exon	172828921	172829030	0	+	.	gene_id "ENSMUSG00000005883.16"; transcript_id "ENSMUST00000109125.8"; gene_type "protein_coding"; gene_name "Spo11"; transcript_type "protein_coding"; transcript_name "Spo11-202"; exon_number 7; exon_id "ENSMUSE00001220153.2"; level 2; protein_id "ENSMUSP00000104753.2"; transcript_support_level "1"; mgi_id "MGI:1349669"; tag "basic"; tag "CCDS"; ccdsid "CCDS50812.1"; havana_gene "OTTMUSG00000016682.1"; havana_transcript "OTTMUST00000040398.1";
chr2	HAVANA	CDS	172828921	172829030	0	+	2	gene_id "ENSMUSG00000005883.16"; transcript_id "ENSMUST00000109125.8"; gene_type "protein_coding"; gene_name "Spo11"; transcript_type "protein_coding"; transcript_name "Spo11-202"; exon_number 7; exon_id "ENSMUSE00001220153.2"; level 2; protein_id "ENSMUSP00000104753.2"; transcript_support_level "1"; mgi_id "MGI:1349669"; tag "basic"; tag "CCDS"; ccdsid "CCDS50812.1"; havana_gene "OTTMUSG00000016682.1"; havana_transcript "OTTMUST00000040398.1";
chr2	HAVANA	exon	172828921	172829030	0	+	.	gene_id "ENSMUSG00000005883.16"; transcript_id "ENSMUST00000109126.5"; gene_type "protein_coding"; gene_name "Spo11"; transcript_type "protein_coding"; transcript_name "Spo11-203"; exon_number 7; exon_id "ENSMUSE00001220153.2"; level 2; protein_id "ENSMUSP00000104754.4"; transcript_support_level "1"; mgi_id "MGI:1349669"; tag "basic"; tag "CCDS"; ccdsid "CCDS50811.1"; havana_gene "OTTMUSG00000016682.1"; havana_transcript "OTTMUST00000040397.1";
chr2	HAVANA	CDS	172828921	172829030	0	+	2	gene_id "ENSMUSG00000005883.16"; transcript_id "ENSMUST00000109126.5"; gene_type "protein_coding"; gene_name "Spo11"; transcript_type "protein_coding"; transcript_name "Spo11-203"; exon_number 7; exon_id "ENSMUSE00001220153.2"; level 2; protein_id "ENSMUSP00000104754.4"; transcript_support_level "1"; mgi_id "MGI:1349669"; tag "basic"; tag "CCDS"; ccdsid "CCDS50811.1"; havana_gene "OTTMUSG00000016682.1"; havana_transcript "OTTMUST00000040397.1";
chr2	HAVANA	exon	172828921	172829030	0	+	.	gene_id "ENSMUSG00000005883.16"; transcript_id "ENSMUST00000050442.15"; gene_type "protein_coding"; gene_name "Spo11"; transcript_type "protein_coding"; transcript_name "Spo11-201"; exon_number 8; exon_id "ENSMUSE00001220153.2"; level 2; protein_id "ENSMUSP00000059056.10"; transcript_support_level "1"; mgi_id "MGI:1349669"; tag "basic"; tag "Ensembl_canonical"; tag "GENCODE_Primary"; tag "appris_principal_1"; tag "CCDS"; ccdsid "CCDS17137.1"; havana_gene "OTTMUSG00000016682.1"; havana_transcript "OTTMUST00000040396.1";
chr2	HAVANA	CDS	172828921	172829030	0	+	2	gene_id "ENSMUSG00000005883.16"; transcript_id "ENSMUST00000050442.15"; gene_type "protein_coding"; gene_name "Spo11"; transcript_type "protein_coding"; transcript_name "Spo11-201"; exon_number 8; exon_id "ENSMUSE00001220153.2"; level 2; protein_id "ENSMUSP00000059056.10"; transcript_support_level "1"; mgi_id "MGI:1349669"; tag "basic"; tag "Ensembl_canonical"; tag "GENCODE_Primary"; tag "appris_principal_1"; tag "CCDS"; ccdsid "CCDS17137.1"; havana_gene "OTTMUSG00000016682.1"; havana_transcript "OTTMUST00000040396.1";
chr2	HAVANA	exon	172828921	172829030	0	+	.	gene_id "ENSMUSG00000005883.16"; transcript_id "ENSMUST00000156471.2"; gene_type "protein_coding"; gene_name "Spo11"; transcript_type "protein_coding_CDS_not_defined"; transcript_name "Spo11-205"; exon_number 3; exon_id "ENSMUSE00001234063.2"; level 2; transcript_support_level "5"; mgi_id "MGI:1349669"; havana_gene "OTTMUSG00000016682.1"; havana_transcript "OTTMUST00000040400.1";
chr2	ENSEMBL_gcm37	exon	172828921	172829030	0.0203973141658241	+	.	gene_id "ENSMUSG00000005883.16"; transcript_id "ENSMUSG00000005883.16_tx_16"; exon_id "chr2_172828921_172829030_+"; exonnum "8"; txlen "1699";
chr2	HAVANA	exon	172830724	172830823	0	+	.	gene_id "ENSMUSG00000005883.16"; transcript_id "ENSMUST00000109125.8"; gene_type "protein_coding"; gene_name "Spo11"; transcript_type "protein_coding"; transcript_name "Spo11-202"; exon_number 8; exon_id "ENSMUSE00001229492.2"; level 2; protein_id "ENSMUSP00000104753.2"; transcript_support_level "1"; mgi_id "MGI:1349669"; tag "basic"; tag "CCDS"; ccdsid "CCDS50812.1"; havana_gene "OTTMUSG00000016682.1"; havana_transcript "OTTMUST00000040398.1";
chr2	HAVANA	CDS	172830724	172830823	0	+	0	gene_id "ENSMUSG00000005883.16"; transcript_id "ENSMUST00000109125.8"; gene_type "protein_coding"; gene_name "Spo11"; transcript_type "protein_coding"; transcript_name "Spo11-202"; exon_number 8; exon_id "ENSMUSE00001229492.2"; level 2; protein_id "ENSMUSP00000104753.2"; transcript_support_level "1"; mgi_id "MGI:1349669"; tag "basic"; tag "CCDS"; ccdsid "CCDS50812.1"; havana_gene "OTTMUSG00000016682.1"; havana_transcript "OTTMUST00000040398.1";
chr2	HAVANA	exon	172830724	172830823	0	+	.	gene_id "ENSMUSG00000005883.16"; transcript_id "ENSMUST00000109126.5"; gene_type "protein_coding"; gene_name "Spo11"; transcript_type "protein_coding"; transcript_name "Spo11-203"; exon_number 8; exon_id "ENSMUSE00001229492.2"; level 2; protein_id "ENSMUSP00000104754.4"; transcript_support_level "1"; mgi_id "MGI:1349669"; tag "basic"; tag "CCDS"; ccdsid "CCDS50811.1"; havana_gene "OTTMUSG00000016682.1"; havana_transcript "OTTMUST00000040397.1";
chr2	HAVANA	CDS	172830724	172830823	0	+	0	gene_id "ENSMUSG00000005883.16"; transcript_id "ENSMUST00000109126.5"; gene_type "protein_coding"; gene_name "Spo11"; transcript_type "protein_coding"; transcript_name "Spo11-203"; exon_number 8; exon_id "ENSMUSE00001229492.2"; level 2; protein_id "ENSMUSP00000104754.4"; transcript_support_level "1"; mgi_id "MGI:1349669"; tag "basic"; tag "CCDS"; ccdsid "CCDS50811.1"; havana_gene "OTTMUSG00000016682.1"; havana_transcript "OTTMUST00000040397.1";
chr2	HAVANA	exon	172830724	172830823	0	+	.	gene_id "ENSMUSG00000005883.16"; transcript_id "ENSMUST00000050442.15"; gene_type "protein_coding"; gene_name "Spo11"; transcript_type "protein_coding"; transcript_name "Spo11-201"; exon_number 9; exon_id "ENSMUSE00001229492.2"; level 2; protein_id "ENSMUSP00000059056.10"; transcript_support_level "1"; mgi_id "MGI:1349669"; tag "basic"; tag "Ensembl_canonical"; tag "GENCODE_Primary"; tag "appris_principal_1"; tag "CCDS"; ccdsid "CCDS17137.1"; havana_gene "OTTMUSG00000016682.1"; havana_transcript "OTTMUST00000040396.1";
chr2	HAVANA	CDS	172830724	172830823	0	+	0	gene_id "ENSMUSG00000005883.16"; transcript_id "ENSMUST00000050442.15"; gene_type "protein_coding"; gene_name "Spo11"; transcript_type "protein_coding"; transcript_name "Spo11-201"; exon_number 9; exon_id "ENSMUSE00001229492.2"; level 2; protein_id "ENSMUSP00000059056.10"; transcript_support_level "1"; mgi_id "MGI:1349669"; tag "basic"; tag "Ensembl_canonical"; tag "GENCODE_Primary"; tag "appris_principal_1"; tag "CCDS"; ccdsid "CCDS17137.1"; havana_gene "OTTMUSG00000016682.1"; havana_transcript "OTTMUST00000040396.1";
chr2	HAVANA	exon	172830724	172830823	0	+	.	gene_id "ENSMUSG00000005883.16"; transcript_id "ENSMUST00000156471.2"; gene_type "protein_coding"; gene_name "Spo11"; transcript_type "protein_coding_CDS_not_defined"; transcript_name "Spo11-205"; exon_number 4; exon_id "ENSMUSE00001217629.2"; level 2; transcript_support_level "5"; mgi_id "MGI:1349669"; havana_gene "OTTMUSG00000016682.1"; havana_transcript "OTTMUST00000040400.1";
chr2	ENSEMBL_gcm37	exon	172830724	172830823	0.0203973141658241	+	.	gene_id "ENSMUSG00000005883.16"; transcript_id "ENSMUSG00000005883.16_tx_16"; exon_id "chr2_172830724_172830823_+"; exonnum "9"; txlen "1699";
chr2	HAVANA	exon	172830724	172831793	0	+	.	gene_id "ENSMUSG00000005883.16"; transcript_id "ENSMUST00000144044.8"; gene_type "protein_coding"; gene_name "Spo11"; transcript_type "retained_intron"; transcript_name "Spo11-204"; exon_number 6; exon_id "ENSMUSE00000800558.2"; level 2; transcript_support_level "2"; mgi_id "MGI:1349669"; havana_gene "OTTMUSG00000016682.1"; havana_transcript "OTTMUST00000040399.1";
chr2	HAVANA	exon	172831161	172831198	0	+	.	gene_id "ENSMUSG00000005883.16"; transcript_id "ENSMUST00000109125.8"; gene_type "protein_coding"; gene_name "Spo11"; transcript_type "protein_coding"; transcript_name "Spo11-202"; exon_number 9; exon_id "ENSMUSE00001245395.2"; level 2; protein_id "ENSMUSP00000104753.2"; transcript_support_level "1"; mgi_id "MGI:1349669"; tag "basic"; tag "CCDS"; ccdsid "CCDS50812.1"; havana_gene "OTTMUSG00000016682.1"; havana_transcript "OTTMUST00000040398.1";
chr2	HAVANA	CDS	172831161	172831198	0	+	2	gene_id "ENSMUSG00000005883.16"; transcript_id "ENSMUST00000109125.8"; gene_type "protein_coding"; gene_name "Spo11"; transcript_type "protein_coding"; transcript_name "Spo11-202"; exon_number 9; exon_id "ENSMUSE00001245395.2"; level 2; protein_id "ENSMUSP00000104753.2"; transcript_support_level "1"; mgi_id "MGI:1349669"; tag "basic"; tag "CCDS"; ccdsid "CCDS50812.1"; havana_gene "OTTMUSG00000016682.1"; havana_transcript "OTTMUST00000040398.1";
chr2	HAVANA	exon	172831161	172831198	0	+	.	gene_id "ENSMUSG00000005883.16"; transcript_id "ENSMUST00000109126.5"; gene_type "protein_coding"; gene_name "Spo11"; transcript_type "protein_coding"; transcript_name "Spo11-203"; exon_number 9; exon_id "ENSMUSE00001245395.2"; level 2; protein_id "ENSMUSP00000104754.4"; transcript_support_level "1"; mgi_id "MGI:1349669"; tag "basic"; tag "CCDS"; ccdsid "CCDS50811.1"; havana_gene "OTTMUSG00000016682.1"; havana_transcript "OTTMUST00000040397.1";
chr2	HAVANA	CDS	172831161	172831198	0	+	2	gene_id "ENSMUSG00000005883.16"; transcript_id "ENSMUST00000109126.5"; gene_type "protein_coding"; gene_name "Spo11"; transcript_type "protein_coding"; transcript_name "Spo11-203"; exon_number 9; exon_id "ENSMUSE00001245395.2"; level 2; protein_id "ENSMUSP00000104754.4"; transcript_support_level "1"; mgi_id "MGI:1349669"; tag "basic"; tag "CCDS"; ccdsid "CCDS50811.1"; havana_gene "OTTMUSG00000016682.1"; havana_transcript "OTTMUST00000040397.1";
chr2	HAVANA	exon	172831161	172831198	0	+	.	gene_id "ENSMUSG00000005883.16"; transcript_id "ENSMUST00000050442.15"; gene_type "protein_coding"; gene_name "Spo11"; transcript_type "protein_coding"; transcript_name "Spo11-201"; exon_number 10; exon_id "ENSMUSE00001245395.2"; level 2; protein_id "ENSMUSP00000059056.10"; transcript_support_level "1"; mgi_id "MGI:1349669"; tag "basic"; tag "Ensembl_canonical"; tag "GENCODE_Primary"; tag "appris_principal_1"; tag "CCDS"; ccdsid "CCDS17137.1"; havana_gene "OTTMUSG00000016682.1"; havana_transcript "OTTMUST00000040396.1";
chr2	HAVANA	CDS	172831161	172831198	0	+	2	gene_id "ENSMUSG00000005883.16"; transcript_id "ENSMUST00000050442.15"; gene_type "protein_coding"; gene_name "Spo11"; transcript_type "protein_coding"; transcript_name "Spo11-201"; exon_number 10; exon_id "ENSMUSE00001245395.2"; level 2; protein_id "ENSMUSP00000059056.10"; transcript_support_level "1"; mgi_id "MGI:1349669"; tag "basic"; tag "Ensembl_canonical"; tag "GENCODE_Primary"; tag "appris_principal_1"; tag "CCDS"; ccdsid "CCDS17137.1"; havana_gene "OTTMUSG00000016682.1"; havana_transcript "OTTMUST00000040396.1";
chr2	HAVANA	exon	172831161	172831198	0	+	.	gene_id "ENSMUSG00000005883.16"; transcript_id "ENSMUST00000156471.2"; gene_type "protein_coding"; gene_name "Spo11"; transcript_type "protein_coding_CDS_not_defined"; transcript_name "Spo11-205"; exon_number 5; exon_id "ENSMUSE00001214438.2"; level 2; transcript_support_level "5"; mgi_id "MGI:1349669"; havana_gene "OTTMUSG00000016682.1"; havana_transcript "OTTMUST00000040400.1";
chr2	ENSEMBL_gcm37	exon	172831161	172831198	0.0203973141658241	+	.	gene_id "ENSMUSG00000005883.16"; transcript_id "ENSMUSG00000005883.16_tx_16"; exon_id "chr2_172831161_172831198_+"; exonnum "10"; txlen "1699";
chr2	HAVANA	exon	172831717	172831793	0	+	.	gene_id "ENSMUSG00000005883.16"; transcript_id "ENSMUST00000109125.8"; gene_type "protein_coding"; gene_name "Spo11"; transcript_type "protein_coding"; transcript_name "Spo11-202"; exon_number 10; exon_id "ENSMUSE00001223296.2"; level 2; protein_id "ENSMUSP00000104753.2"; transcript_support_level "1"; mgi_id "MGI:1349669"; tag "basic"; tag "CCDS"; ccdsid "CCDS50812.1"; havana_gene "OTTMUSG00000016682.1"; havana_transcript "OTTMUST00000040398.1";
chr2	HAVANA	CDS	172831717	172831793	0	+	0	gene_id "ENSMUSG00000005883.16"; transcript_id "ENSMUST00000109125.8"; gene_type "protein_coding"; gene_name "Spo11"; transcript_type "protein_coding"; transcript_name "Spo11-202"; exon_number 10; exon_id "ENSMUSE00001223296.2"; level 2; protein_id "ENSMUSP00000104753.2"; transcript_support_level "1"; mgi_id "MGI:1349669"; tag "basic"; tag "CCDS"; ccdsid "CCDS50812.1"; havana_gene "OTTMUSG00000016682.1"; havana_transcript "OTTMUST00000040398.1";
chr2	HAVANA	exon	172831717	172831793	0	+	.	gene_id "ENSMUSG00000005883.16"; transcript_id "ENSMUST00000109126.5"; gene_type "protein_coding"; gene_name "Spo11"; transcript_type "protein_coding"; transcript_name "Spo11-203"; exon_number 10; exon_id "ENSMUSE00001223296.2"; level 2; protein_id "ENSMUSP00000104754.4"; transcript_support_level "1"; mgi_id "MGI:1349669"; tag "basic"; tag "CCDS"; ccdsid "CCDS50811.1"; havana_gene "OTTMUSG00000016682.1"; havana_transcript "OTTMUST00000040397.1";
chr2	HAVANA	CDS	172831717	172831793	0	+	0	gene_id "ENSMUSG00000005883.16"; transcript_id "ENSMUST00000109126.5"; gene_type "protein_coding"; gene_name "Spo11"; transcript_type "protein_coding"; transcript_name "Spo11-203"; exon_number 10; exon_id "ENSMUSE00001223296.2"; level 2; protein_id "ENSMUSP00000104754.4"; transcript_support_level "1"; mgi_id "MGI:1349669"; tag "basic"; tag "CCDS"; ccdsid "CCDS50811.1"; havana_gene "OTTMUSG00000016682.1"; havana_transcript "OTTMUST00000040397.1";
chr2	HAVANA	exon	172831717	172831793	0	+	.	gene_id "ENSMUSG00000005883.16"; transcript_id "ENSMUST00000050442.15"; gene_type "protein_coding"; gene_name "Spo11"; transcript_type "protein_coding"; transcript_name "Spo11-201"; exon_number 11; exon_id "ENSMUSE00001223296.2"; level 2; protein_id "ENSMUSP00000059056.10"; transcript_support_level "1"; mgi_id "MGI:1349669"; tag "basic"; tag "Ensembl_canonical"; tag "GENCODE_Primary"; tag "appris_principal_1"; tag "CCDS"; ccdsid "CCDS17137.1"; havana_gene "OTTMUSG00000016682.1"; havana_transcript "OTTMUST00000040396.1";
chr2	HAVANA	CDS	172831717	172831793	0	+	0	gene_id "ENSMUSG00000005883.16"; transcript_id "ENSMUST00000050442.15"; gene_type "protein_coding"; gene_name "Spo11"; transcript_type "protein_coding"; transcript_name "Spo11-201"; exon_number 11; exon_id "ENSMUSE00001223296.2"; level 2; protein_id "ENSMUSP00000059056.10"; transcript_support_level "1"; mgi_id "MGI:1349669"; tag "basic"; tag "Ensembl_canonical"; tag "GENCODE_Primary"; tag "appris_principal_1"; tag "CCDS"; ccdsid "CCDS17137.1"; havana_gene "OTTMUSG00000016682.1"; havana_transcript "OTTMUST00000040396.1";
chr2	HAVANA	exon	172831717	172831793	0	+	.	gene_id "ENSMUSG00000005883.16"; transcript_id "ENSMUST00000156471.2"; gene_type "protein_coding"; gene_name "Spo11"; transcript_type "protein_coding_CDS_not_defined"; transcript_name "Spo11-205"; exon_number 6; exon_id "ENSMUSE00001296421.2"; level 2; transcript_support_level "5"; mgi_id "MGI:1349669"; havana_gene "OTTMUSG00000016682.1"; havana_transcript "OTTMUST00000040400.1";
chr2	ENSEMBL_gcm37	exon	172831717	172831793	0.0203973141658241	+	.	gene_id "ENSMUSG00000005883.16"; transcript_id "ENSMUSG00000005883.16_tx_16"; exon_id "chr2_172831717_172831793_+"; exonnum "11"; txlen "1699";
chr2	HAVANA	exon	172833839	172833846	0	+	.	gene_id "ENSMUSG00000005883.16"; transcript_id "ENSMUST00000156471.2"; gene_type "protein_coding"; gene_name "Spo11"; transcript_type "protein_coding_CDS_not_defined"; transcript_name "Spo11-205"; exon_number 7; exon_id "ENSMUSE00001468318.2"; level 2; transcript_support_level "5"; mgi_id "MGI:1349669"; havana_gene "OTTMUSG00000016682.1"; havana_transcript "OTTMUST00000040400.1";
chr2	HAVANA	exon	172833839	172833950	0	+	.	gene_id "ENSMUSG00000005883.16"; transcript_id "ENSMUST00000144044.8"; gene_type "protein_coding"; gene_name "Spo11"; transcript_type "retained_intron"; transcript_name "Spo11-204"; exon_number 7; exon_id "ENSMUSE00001294664.2"; level 2; transcript_support_level "2"; mgi_id "MGI:1349669"; havana_gene "OTTMUSG00000016682.1"; havana_transcript "OTTMUST00000040399.1";
chr2	HAVANA	exon	172833839	172833950	0	+	.	gene_id "ENSMUSG00000005883.16"; transcript_id "ENSMUST00000109125.8"; gene_type "protein_coding"; gene_name "Spo11"; transcript_type "protein_coding"; transcript_name "Spo11-202"; exon_number 11; exon_id "ENSMUSE00001288181.2"; level 2; protein_id "ENSMUSP00000104753.2"; transcript_support_level "1"; mgi_id "MGI:1349669"; tag "basic"; tag "CCDS"; ccdsid "CCDS50812.1"; havana_gene "OTTMUSG00000016682.1"; havana_transcript "OTTMUST00000040398.1";
chr2	HAVANA	CDS	172833839	172833950	0	+	1	gene_id "ENSMUSG00000005883.16"; transcript_id "ENSMUST00000109125.8"; gene_type "protein_coding"; gene_name "Spo11"; transcript_type "protein_coding"; transcript_name "Spo11-202"; exon_number 11; exon_id "ENSMUSE00001288181.2"; level 2; protein_id "ENSMUSP00000104753.2"; transcript_support_level "1"; mgi_id "MGI:1349669"; tag "basic"; tag "CCDS"; ccdsid "CCDS50812.1"; havana_gene "OTTMUSG00000016682.1"; havana_transcript "OTTMUST00000040398.1";
chr2	HAVANA	exon	172833839	172833950	0	+	.	gene_id "ENSMUSG00000005883.16"; transcript_id "ENSMUST00000109126.5"; gene_type "protein_coding"; gene_name "Spo11"; transcript_type "protein_coding"; transcript_name "Spo11-203"; exon_number 11; exon_id "ENSMUSE00001288181.2"; level 2; protein_id "ENSMUSP00000104754.4"; transcript_support_level "1"; mgi_id "MGI:1349669"; tag "basic"; tag "CCDS"; ccdsid "CCDS50811.1"; havana_gene "OTTMUSG00000016682.1"; havana_transcript "OTTMUST00000040397.1";
chr2	HAVANA	CDS	172833839	172833950	0	+	1	gene_id "ENSMUSG00000005883.16"; transcript_id "ENSMUST00000109126.5"; gene_type "protein_coding"; gene_name "Spo11"; transcript_type "protein_coding"; transcript_name "Spo11-203"; exon_number 11; exon_id "ENSMUSE00001288181.2"; level 2; protein_id "ENSMUSP00000104754.4"; transcript_support_level "1"; mgi_id "MGI:1349669"; tag "basic"; tag "CCDS"; ccdsid "CCDS50811.1"; havana_gene "OTTMUSG00000016682.1"; havana_transcript "OTTMUST00000040397.1";
chr2	HAVANA	exon	172833839	172833950	0	+	.	gene_id "ENSMUSG00000005883.16"; transcript_id "ENSMUST00000050442.15"; gene_type "protein_coding"; gene_name "Spo11"; transcript_type "protein_coding"; transcript_name "Spo11-201"; exon_number 12; exon_id "ENSMUSE00001288181.2"; level 2; protein_id "ENSMUSP00000059056.10"; transcript_support_level "1"; mgi_id "MGI:1349669"; tag "basic"; tag "Ensembl_canonical"; tag "GENCODE_Primary"; tag "appris_principal_1"; tag "CCDS"; ccdsid "CCDS17137.1"; havana_gene "OTTMUSG00000016682.1"; havana_transcript "OTTMUST00000040396.1";
chr2	HAVANA	CDS	172833839	172833950	0	+	1	gene_id "ENSMUSG00000005883.16"; transcript_id "ENSMUST00000050442.15"; gene_type "protein_coding"; gene_name "Spo11"; transcript_type "protein_coding"; transcript_name "Spo11-201"; exon_number 12; exon_id "ENSMUSE00001288181.2"; level 2; protein_id "ENSMUSP00000059056.10"; transcript_support_level "1"; mgi_id "MGI:1349669"; tag "basic"; tag "Ensembl_canonical"; tag "GENCODE_Primary"; tag "appris_principal_1"; tag "CCDS"; ccdsid "CCDS17137.1"; havana_gene "OTTMUSG00000016682.1"; havana_transcript "OTTMUST00000040396.1";
chr2	ENSEMBL_gcm37	exon	172833839	172833950	0.0203973141658241	+	.	gene_id "ENSMUSG00000005883.16"; transcript_id "ENSMUSG00000005883.16_tx_16"; exon_id "chr2_172833839_172833950_+"; exonnum "12"; txlen "1699";
chr2	HAVANA	CDS	172834777	172834893	0	+	0	gene_id "ENSMUSG00000005883.16"; transcript_id "ENSMUST00000109125.8"; gene_type "protein_coding"; gene_name "Spo11"; transcript_type "protein_coding"; transcript_name "Spo11-202"; exon_number 12; exon_id "ENSMUSE00000679099.2"; level 2; protein_id "ENSMUSP00000104753.2"; transcript_support_level "1"; mgi_id "MGI:1349669"; tag "basic"; tag "CCDS"; ccdsid "CCDS50812.1"; havana_gene "OTTMUSG00000016682.1"; havana_transcript "OTTMUST00000040398.1";
chr2	HAVANA	CDS	172834777	172834893	0	+	0	gene_id "ENSMUSG00000005883.16"; transcript_id "ENSMUST00000109126.5"; gene_type "protein_coding"; gene_name "Spo11"; transcript_type "protein_coding"; transcript_name "Spo11-203"; exon_number 12; exon_id "ENSMUSE00000781922.2"; level 2; protein_id "ENSMUSP00000104754.4"; transcript_support_level "1"; mgi_id "MGI:1349669"; tag "basic"; tag "CCDS"; ccdsid "CCDS50811.1"; havana_gene "OTTMUSG00000016682.1"; havana_transcript "OTTMUST00000040397.1";
chr2	HAVANA	CDS	172834777	172834893	0	+	0	gene_id "ENSMUSG00000005883.16"; transcript_id "ENSMUST00000050442.15"; gene_type "protein_coding"; gene_name "Spo11"; transcript_type "protein_coding"; transcript_name "Spo11-201"; exon_number 13; exon_id "ENSMUSE00000730487.2"; level 2; protein_id "ENSMUSP00000059056.10"; transcript_support_level "1"; mgi_id "MGI:1349669"; tag "basic"; tag "Ensembl_canonical"; tag "GENCODE_Primary"; tag "appris_principal_1"; tag "CCDS"; ccdsid "CCDS17137.1"; havana_gene "OTTMUSG00000016682.1"; havana_transcript "OTTMUST00000040396.1";
chr2	HAVANA	exon	172834777	172835358	0	+	.	gene_id "ENSMUSG00000005883.16"; transcript_id "ENSMUST00000109125.8"; gene_type "protein_coding"; gene_name "Spo11"; transcript_type "protein_coding"; transcript_name "Spo11-202"; exon_number 12; exon_id "ENSMUSE00000679099.2"; level 2; protein_id "ENSMUSP00000104753.2"; transcript_support_level "1"; mgi_id "MGI:1349669"; tag "basic"; tag "CCDS"; ccdsid "CCDS50812.1"; havana_gene "OTTMUSG00000016682.1"; havana_transcript "OTTMUST00000040398.1";
chr2	HAVANA	exon	172834777	172835360	0	+	.	gene_id "ENSMUSG00000005883.16"; transcript_id "ENSMUST00000109126.5"; gene_type "protein_coding"; gene_name "Spo11"; transcript_type "protein_coding"; transcript_name "Spo11-203"; exon_number 12; exon_id "ENSMUSE00000781922.2"; level 2; protein_id "ENSMUSP00000104754.4"; transcript_support_level "1"; mgi_id "MGI:1349669"; tag "basic"; tag "CCDS"; ccdsid "CCDS50811.1"; havana_gene "OTTMUSG00000016682.1"; havana_transcript "OTTMUST00000040397.1";
chr2	ENSEMBL_gcm37	exon	172834777	172835360	0.0203973141658241	+	.	gene_id "ENSMUSG00000005883.16"; transcript_id "ENSMUSG00000005883.16_tx_16"; exon_id "chr2_172834777_172835360_+"; exonnum "13"; txlen "1699";
chr2	HAVANA	exon	172834777	172835364	0	+	.	gene_id "ENSMUSG00000005883.16"; transcript_id "ENSMUST00000144044.8"; gene_type "protein_coding"; gene_name "Spo11"; transcript_type "retained_intron"; transcript_name "Spo11-204"; exon_number 8; exon_id "ENSMUSE00000769121.2"; level 2; transcript_support_level "2"; mgi_id "MGI:1349669"; havana_gene "OTTMUSG00000016682.1"; havana_transcript "OTTMUST00000040399.1";
chr2	HAVANA	exon	172834777	172835369	0	+	.	gene_id "ENSMUSG00000005883.16"; transcript_id "ENSMUST00000050442.15"; gene_type "protein_coding"; gene_name "Spo11"; transcript_type "protein_coding"; transcript_name "Spo11-201"; exon_number 13; exon_id "ENSMUSE00000730487.2"; level 2; protein_id "ENSMUSP00000059056.10"; transcript_support_level "1"; mgi_id "MGI:1349669"; tag "basic"; tag "Ensembl_canonical"; tag "GENCODE_Primary"; tag "appris_principal_1"; tag "CCDS"; ccdsid "CCDS17137.1"; havana_gene "OTTMUSG00000016682.1"; havana_transcript "OTTMUST00000040396.1";
chr2	HAVANA	stop_codon	172834894	172834896	0	+	0	gene_id "ENSMUSG00000005883.16"; transcript_id "ENSMUST00000109125.8"; gene_type "protein_coding"; gene_name "Spo11"; transcript_type "protein_coding"; transcript_name "Spo11-202"; exon_number 12; exon_id "ENSMUSE00000679099.2"; level 2; protein_id "ENSMUSP00000104753.2"; transcript_support_level "1"; mgi_id "MGI:1349669"; tag "basic"; tag "CCDS"; ccdsid "CCDS50812.1"; havana_gene "OTTMUSG00000016682.1"; havana_transcript "OTTMUST00000040398.1";
chr2	HAVANA	stop_codon	172834894	172834896	0	+	0	gene_id "ENSMUSG00000005883.16"; transcript_id "ENSMUST00000109126.5"; gene_type "protein_coding"; gene_name "Spo11"; transcript_type "protein_coding"; transcript_name "Spo11-203"; exon_number 12; exon_id "ENSMUSE00000781922.2"; level 2; protein_id "ENSMUSP00000104754.4"; transcript_support_level "1"; mgi_id "MGI:1349669"; tag "basic"; tag "CCDS"; ccdsid "CCDS50811.1"; havana_gene "OTTMUSG00000016682.1"; havana_transcript "OTTMUST00000040397.1";
chr2	HAVANA	stop_codon	172834894	172834896	0	+	0	gene_id "ENSMUSG00000005883.16"; transcript_id "ENSMUST00000050442.15"; gene_type "protein_coding"; gene_name "Spo11"; transcript_type "protein_coding"; transcript_name "Spo11-201"; exon_number 13; exon_id "ENSMUSE00000730487.2"; level 2; protein_id "ENSMUSP00000059056.10"; transcript_support_level "1"; mgi_id "MGI:1349669"; tag "basic"; tag "Ensembl_canonical"; tag "GENCODE_Primary"; tag "appris_principal_1"; tag "CCDS"; ccdsid "CCDS17137.1"; havana_gene "OTTMUSG00000016682.1"; havana_transcript "OTTMUST00000040396.1";
chr2	HAVANA	UTR	172834894	172835358	0	+	.	gene_id "ENSMUSG00000005883.16"; transcript_id "ENSMUST00000109125.8"; gene_type "protein_coding"; gene_name "Spo11"; transcript_type "protein_coding"; transcript_name "Spo11-202"; exon_number 12; exon_id "ENSMUSE00000679099.2"; level 2; protein_id "ENSMUSP00000104753.2"; transcript_support_level "1"; mgi_id "MGI:1349669"; tag "basic"; tag "CCDS"; ccdsid "CCDS50812.1"; havana_gene "OTTMUSG00000016682.1"; havana_transcript "OTTMUST00000040398.1";
chr2	HAVANA	UTR	172834894	172835360	0	+	.	gene_id "ENSMUSG00000005883.16"; transcript_id "ENSMUST00000109126.5"; gene_type "protein_coding"; gene_name "Spo11"; transcript_type "protein_coding"; transcript_name "Spo11-203"; exon_number 12; exon_id "ENSMUSE00000781922.2"; level 2; protein_id "ENSMUSP00000104754.4"; transcript_support_level "1"; mgi_id "MGI:1349669"; tag "basic"; tag "CCDS"; ccdsid "CCDS50811.1"; havana_gene "OTTMUSG00000016682.1"; havana_transcript "OTTMUST00000040397.1";
chr2	HAVANA	UTR	172834894	172835369	0	+	.	gene_id "ENSMUSG00000005883.16"; transcript_id "ENSMUST00000050442.15"; gene_type "protein_coding"; gene_name "Spo11"; transcript_type "protein_coding"; transcript_name "Spo11-201"; exon_number 13; exon_id "ENSMUSE00000730487.2"; level 2; protein_id "ENSMUSP00000059056.10"; transcript_support_level "1"; mgi_id "MGI:1349669"; tag "basic"; tag "Ensembl_canonical"; tag "GENCODE_Primary"; tag "appris_principal_1"; tag "CCDS"; ccdsid "CCDS17137.1"; havana_gene "OTTMUSG00000016682.1"; havana_transcript "OTTMUST00000040396.1";
chr2	HAVANA	exon	172841910	172842169	0	+	.	gene_id "ENSMUSG00000027509.12"; transcript_id "ENSMUST00000029013.10"; gene_type "protein_coding"; gene_name "Rae1"; transcript_type "protein_coding"; transcript_name "Rae1-201"; exon_number 1; exon_id "ENSMUSE00000170187.5"; level 2; protein_id "ENSMUSP00000029013.4"; transcript_support_level "1"; mgi_id "MGI:1913929"; tag "basic"; tag "Ensembl_canonical"; tag "GENCODE_Primary"; tag "appris_principal_1"; tag "CCDS"; ccdsid "CCDS17138.1"; havana_gene "OTTMUSG00000016688.1"; havana_transcript "OTTMUST00000040411.1";
chr2	HAVANA	UTR	172841910	172842169	0	+	.	gene_id "ENSMUSG00000027509.12"; transcript_id "ENSMUST00000029013.10"; gene_type "protein_coding"; gene_name "Rae1"; transcript_type "protein_coding"; transcript_name "Rae1-201"; exon_number 1; exon_id "ENSMUSE00000170187.5"; level 2; protein_id "ENSMUSP00000029013.4"; transcript_support_level "1"; mgi_id "MGI:1913929"; tag "basic"; tag "Ensembl_canonical"; tag "GENCODE_Primary"; tag "appris_principal_1"; tag "CCDS"; ccdsid "CCDS17138.1"; havana_gene "OTTMUSG00000016688.1"; havana_transcript "OTTMUST00000040411.1";
chr2	HAVANA	gene	172841910	172857532	0	+	.	gene_id "ENSMUSG00000027509.12"; gene_type "protein_coding"; gene_name "Rae1"; level 2; mgi_id "MGI:1913929"; havana_gene "OTTMUSG00000016688.1";
chr2	HAVANA	transcript	172841910	172857532	0	+	.	gene_id "ENSMUSG00000027509.12"; transcript_id "ENSMUST00000029013.10"; gene_type "protein_coding"; gene_name "Rae1"; transcript_type "protein_coding"; transcript_name "Rae1-201"; level 2; protein_id "ENSMUSP00000029013.4"; transcript_support_level "1"; mgi_id "MGI:1913929"; tag "basic"; tag "Ensembl_canonical"; tag "GENCODE_Primary"; tag "appris_principal_1"; tag "CCDS"; ccdsid "CCDS17138.1"; havana_gene "OTTMUSG00000016688.1"; havana_transcript "OTTMUST00000040411.1";
chr2	HAVANA	exon	172841917	172842043	0	+	.	gene_id "ENSMUSG00000027509.12"; transcript_id "ENSMUST00000132212.2"; gene_type "protein_coding"; gene_name "Rae1"; transcript_type "protein_coding"; transcript_name "Rae1-204"; exon_number 1; exon_id "ENSMUSE00000773364.2"; level 2; protein_id "ENSMUSP00000121815.2"; transcript_support_level "2"; mgi_id "MGI:1913929"; tag "mRNA_end_NF"; tag "cds_end_NF"; havana_gene "OTTMUSG00000016688.1"; havana_transcript "OTTMUST00000040412.1";
chr2	HAVANA	UTR	172841917	172842043	0	+	.	gene_id "ENSMUSG00000027509.12"; transcript_id "ENSMUST00000132212.2"; gene_type "protein_coding"; gene_name "Rae1"; transcript_type "protein_coding"; transcript_name "Rae1-204"; exon_number 1; exon_id "ENSMUSE00000773364.2"; level 2; protein_id "ENSMUSP00000121815.2"; transcript_support_level "2"; mgi_id "MGI:1913929"; tag "mRNA_end_NF"; tag "cds_end_NF"; havana_gene "OTTMUSG00000016688.1"; havana_transcript "OTTMUST00000040412.1";
chr2	HAVANA	transcript	172841917	172851238	0	+	.	gene_id "ENSMUSG00000027509.12"; transcript_id "ENSMUST00000132212.2"; gene_type "protein_coding"; gene_name "Rae1"; transcript_type "protein_coding"; transcript_name "Rae1-204"; level 2; protein_id "ENSMUSP00000121815.2"; transcript_support_level "2"; mgi_id "MGI:1913929"; tag "mRNA_end_NF"; tag "cds_end_NF"; havana_gene "OTTMUSG00000016688.1"; havana_transcript "OTTMUST00000040412.1";
chr2	sragcm37_es	exon	172842269	172842416	0.305566294460065	+	.	gene_id "ENSMUSG00000027509.12"; transcript_id "ENSMUSG00000027509.12_tx_2"; exon_id "chr2_172842269_172842416_+"; exonnum "1"; txlen "1318";
chr2	HAVANA	UTR	172844452	172844456	0	+	.	gene_id "ENSMUSG00000027509.12"; transcript_id "ENSMUST00000029013.10"; gene_type "protein_coding"; gene_name "Rae1"; transcript_type "protein_coding"; transcript_name "Rae1-201"; exon_number 2; exon_id "ENSMUSE00000265006.2"; level 2; protein_id "ENSMUSP00000029013.4"; transcript_support_level "1"; mgi_id "MGI:1913929"; tag "basic"; tag "Ensembl_canonical"; tag "GENCODE_Primary"; tag "appris_principal_1"; tag "CCDS"; ccdsid "CCDS17138.1"; havana_gene "OTTMUSG00000016688.1"; havana_transcript "OTTMUST00000040411.1";
chr2	HAVANA	UTR	172844452	172844456	0	+	.	gene_id "ENSMUSG00000027509.12"; transcript_id "ENSMUST00000132212.2"; gene_type "protein_coding"; gene_name "Rae1"; transcript_type "protein_coding"; transcript_name "Rae1-204"; exon_number 2; exon_id "ENSMUSE00000265006.2"; level 2; protein_id "ENSMUSP00000121815.2"; transcript_support_level "2"; mgi_id "MGI:1913929"; tag "mRNA_end_NF"; tag "cds_end_NF"; havana_gene "OTTMUSG00000016688.1"; havana_transcript "OTTMUST00000040412.1";
chr2	HAVANA	exon	172844452	172844546	0	+	.	gene_id "ENSMUSG00000027509.12"; transcript_id "ENSMUST00000029013.10"; gene_type "protein_coding"; gene_name "Rae1"; transcript_type "protein_coding"; transcript_name "Rae1-201"; exon_number 2; exon_id "ENSMUSE00000265006.2"; level 2; protein_id "ENSMUSP00000029013.4"; transcript_support_level "1"; mgi_id "MGI:1913929"; tag "basic"; tag "Ensembl_canonical"; tag "GENCODE_Primary"; tag "appris_principal_1"; tag "CCDS"; ccdsid "CCDS17138.1"; havana_gene "OTTMUSG00000016688.1"; havana_transcript "OTTMUST00000040411.1";
chr2	HAVANA	exon	172844452	172844546	0	+	.	gene_id "ENSMUSG00000027509.12"; transcript_id "ENSMUST00000132212.2"; gene_type "protein_coding"; gene_name "Rae1"; transcript_type "protein_coding"; transcript_name "Rae1-204"; exon_number 2; exon_id "ENSMUSE00000265006.2"; level 2; protein_id "ENSMUSP00000121815.2"; transcript_support_level "2"; mgi_id "MGI:1913929"; tag "mRNA_end_NF"; tag "cds_end_NF"; havana_gene "OTTMUSG00000016688.1"; havana_transcript "OTTMUST00000040412.1";
chr2	ENSEMBL_gcm37	exon	172844452	172844546	0.305566294460065	+	.	gene_id "ENSMUSG00000027509.12"; transcript_id "ENSMUSG00000027509.12_tx_2"; exon_id "chr2_172844452_172844546_+"; exonnum "2"; txlen "1318";
chr2	HAVANA	start_codon	172844457	172844459	0	+	0	gene_id "ENSMUSG00000027509.12"; transcript_id "ENSMUST00000029013.10"; gene_type "protein_coding"; gene_name "Rae1"; transcript_type "protein_coding"; transcript_name "Rae1-201"; exon_number 2; exon_id "ENSMUSE00000265006.2"; level 2; protein_id "ENSMUSP00000029013.4"; transcript_support_level "1"; mgi_id "MGI:1913929"; tag "basic"; tag "Ensembl_canonical"; tag "GENCODE_Primary"; tag "appris_principal_1"; tag "CCDS"; ccdsid "CCDS17138.1"; havana_gene "OTTMUSG00000016688.1"; havana_transcript "OTTMUST00000040411.1";
chr2	HAVANA	start_codon	172844457	172844459	0	+	0	gene_id "ENSMUSG00000027509.12"; transcript_id "ENSMUST00000132212.2"; gene_type "protein_coding"; gene_name "Rae1"; transcript_type "protein_coding"; transcript_name "Rae1-204"; exon_number 2; exon_id "ENSMUSE00000265006.2"; level 2; protein_id "ENSMUSP00000121815.2"; transcript_support_level "2"; mgi_id "MGI:1913929"; tag "mRNA_end_NF"; tag "cds_end_NF"; havana_gene "OTTMUSG00000016688.1"; havana_transcript "OTTMUST00000040412.1";
chr2	HAVANA	CDS	172844457	172844546	0	+	0	gene_id "ENSMUSG00000027509.12"; transcript_id "ENSMUST00000029013.10"; gene_type "protein_coding"; gene_name "Rae1"; transcript_type "protein_coding"; transcript_name "Rae1-201"; exon_number 2; exon_id "ENSMUSE00000265006.2"; level 2; protein_id "ENSMUSP00000029013.4"; transcript_support_level "1"; mgi_id "MGI:1913929"; tag "basic"; tag "Ensembl_canonical"; tag "GENCODE_Primary"; tag "appris_principal_1"; tag "CCDS"; ccdsid "CCDS17138.1"; havana_gene "OTTMUSG00000016688.1"; havana_transcript "OTTMUST00000040411.1";
chr2	HAVANA	CDS	172844457	172844546	0	+	0	gene_id "ENSMUSG00000027509.12"; transcript_id "ENSMUST00000132212.2"; gene_type "protein_coding"; gene_name "Rae1"; transcript_type "protein_coding"; transcript_name "Rae1-204"; exon_number 2; exon_id "ENSMUSE00000265006.2"; level 2; protein_id "ENSMUSP00000121815.2"; transcript_support_level "2"; mgi_id "MGI:1913929"; tag "mRNA_end_NF"; tag "cds_end_NF"; havana_gene "OTTMUSG00000016688.1"; havana_transcript "OTTMUST00000040412.1";
chr2	HAVANA	exon	172845300	172845404	0	+	.	gene_id "ENSMUSG00000027509.12"; transcript_id "ENSMUST00000029013.10"; gene_type "protein_coding"; gene_name "Rae1"; transcript_type "protein_coding"; transcript_name "Rae1-201"; exon_number 3; exon_id "ENSMUSE00000170189.2"; level 2; protein_id "ENSMUSP00000029013.4"; transcript_support_level "1"; mgi_id "MGI:1913929"; tag "basic"; tag "Ensembl_canonical"; tag "GENCODE_Primary"; tag "appris_principal_1"; tag "CCDS"; ccdsid "CCDS17138.1"; havana_gene "OTTMUSG00000016688.1"; havana_transcript "OTTMUST00000040411.1";
chr2	HAVANA	CDS	172845300	172845404	0	+	0	gene_id "ENSMUSG00000027509.12"; transcript_id "ENSMUST00000029013.10"; gene_type "protein_coding"; gene_name "Rae1"; transcript_type "protein_coding"; transcript_name "Rae1-201"; exon_number 3; exon_id "ENSMUSE00000170189.2"; level 2; protein_id "ENSMUSP00000029013.4"; transcript_support_level "1"; mgi_id "MGI:1913929"; tag "basic"; tag "Ensembl_canonical"; tag "GENCODE_Primary"; tag "appris_principal_1"; tag "CCDS"; ccdsid "CCDS17138.1"; havana_gene "OTTMUSG00000016688.1"; havana_transcript "OTTMUST00000040411.1";
chr2	HAVANA	exon	172845300	172845404	0	+	.	gene_id "ENSMUSG00000027509.12"; transcript_id "ENSMUST00000132212.2"; gene_type "protein_coding"; gene_name "Rae1"; transcript_type "protein_coding"; transcript_name "Rae1-204"; exon_number 3; exon_id "ENSMUSE00000170189.2"; level 2; protein_id "ENSMUSP00000121815.2"; transcript_support_level "2"; mgi_id "MGI:1913929"; tag "mRNA_end_NF"; tag "cds_end_NF"; havana_gene "OTTMUSG00000016688.1"; havana_transcript "OTTMUST00000040412.1";
chr2	HAVANA	CDS	172845300	172845404	0	+	0	gene_id "ENSMUSG00000027509.12"; transcript_id "ENSMUST00000132212.2"; gene_type "protein_coding"; gene_name "Rae1"; transcript_type "protein_coding"; transcript_name "Rae1-204"; exon_number 3; exon_id "ENSMUSE00000170189.2"; level 2; protein_id "ENSMUSP00000121815.2"; transcript_support_level "2"; mgi_id "MGI:1913929"; tag "mRNA_end_NF"; tag "cds_end_NF"; havana_gene "OTTMUSG00000016688.1"; havana_transcript "OTTMUST00000040412.1";
chr2	ENSEMBL_gcm37	exon	172845300	172845404	0.305566294460065	+	.	gene_id "ENSMUSG00000027509.12"; transcript_id "ENSMUSG00000027509.12_tx_2"; exon_id "chr2_172845300_172845404_+"; exonnum "3"; txlen "1318";
chr2	HAVANA	exon	172846953	172847045	0	+	.	gene_id "ENSMUSG00000027509.12"; transcript_id "ENSMUST00000029013.10"; gene_type "protein_coding"; gene_name "Rae1"; transcript_type "protein_coding"; transcript_name "Rae1-201"; exon_number 4; exon_id "ENSMUSE00000170186.2"; level 2; protein_id "ENSMUSP00000029013.4"; transcript_support_level "1"; mgi_id "MGI:1913929"; tag "basic"; tag "Ensembl_canonical"; tag "GENCODE_Primary"; tag "appris_principal_1"; tag "CCDS"; ccdsid "CCDS17138.1"; havana_gene "OTTMUSG00000016688.1"; havana_transcript "OTTMUST00000040411.1";
chr2	HAVANA	CDS	172846953	172847045	0	+	0	gene_id "ENSMUSG00000027509.12"; transcript_id "ENSMUST00000029013.10"; gene_type "protein_coding"; gene_name "Rae1"; transcript_type "protein_coding"; transcript_name "Rae1-201"; exon_number 4; exon_id "ENSMUSE00000170186.2"; level 2; protein_id "ENSMUSP00000029013.4"; transcript_support_level "1"; mgi_id "MGI:1913929"; tag "basic"; tag "Ensembl_canonical"; tag "GENCODE_Primary"; tag "appris_principal_1"; tag "CCDS"; ccdsid "CCDS17138.1"; havana_gene "OTTMUSG00000016688.1"; havana_transcript "OTTMUST00000040411.1";
chr2	HAVANA	exon	172846953	172847045	0	+	.	gene_id "ENSMUSG00000027509.12"; transcript_id "ENSMUST00000132212.2"; gene_type "protein_coding"; gene_name "Rae1"; transcript_type "protein_coding"; transcript_name "Rae1-204"; exon_number 4; exon_id "ENSMUSE00000170186.2"; level 2; protein_id "ENSMUSP00000121815.2"; transcript_support_level "2"; mgi_id "MGI:1913929"; tag "mRNA_end_NF"; tag "cds_end_NF"; havana_gene "OTTMUSG00000016688.1"; havana_transcript "OTTMUST00000040412.1";
chr2	HAVANA	CDS	172846953	172847045	0	+	0	gene_id "ENSMUSG00000027509.12"; transcript_id "ENSMUST00000132212.2"; gene_type "protein_coding"; gene_name "Rae1"; transcript_type "protein_coding"; transcript_name "Rae1-204"; exon_number 4; exon_id "ENSMUSE00000170186.2"; level 2; protein_id "ENSMUSP00000121815.2"; transcript_support_level "2"; mgi_id "MGI:1913929"; tag "mRNA_end_NF"; tag "cds_end_NF"; havana_gene "OTTMUSG00000016688.1"; havana_transcript "OTTMUST00000040412.1";
chr2	ENSEMBL_gcm37	exon	172846953	172847045	0.305566294460065	+	.	gene_id "ENSMUSG00000027509.12"; transcript_id "ENSMUSG00000027509.12_tx_2"; exon_id "chr2_172846953_172847045_+"; exonnum "4"; txlen "1318";
chr2	HAVANA	exon	172848437	172848760	0	+	.	gene_id "ENSMUSG00000027509.12"; transcript_id "ENSMUST00000124793.2"; gene_type "protein_coding"; gene_name "Rae1"; transcript_type "retained_intron"; transcript_name "Rae1-203"; exon_number 1; exon_id "ENSMUSE00000774732.2"; level 2; transcript_support_level "3"; mgi_id "MGI:1913929"; havana_gene "OTTMUSG00000016688.1"; havana_transcript "OTTMUST00000040413.1";
chr2	HAVANA	transcript	172848437	172851237	0	+	.	gene_id "ENSMUSG00000027509.12"; transcript_id "ENSMUST00000124793.2"; gene_type "protein_coding"; gene_name "Rae1"; transcript_type "retained_intron"; transcript_name "Rae1-203"; level 2; transcript_support_level "3"; mgi_id "MGI:1913929"; havana_gene "OTTMUSG00000016688.1"; havana_transcript "OTTMUST00000040413.1";
chr2	HAVANA	exon	172848674	172848760	0	+	.	gene_id "ENSMUSG00000027509.12"; transcript_id "ENSMUST00000029013.10"; gene_type "protein_coding"; gene_name "Rae1"; transcript_type "protein_coding"; transcript_name "Rae1-201"; exon_number 5; exon_id "ENSMUSE00000170185.2"; level 2; protein_id "ENSMUSP00000029013.4"; transcript_support_level "1"; mgi_id "MGI:1913929"; tag "basic"; tag "Ensembl_canonical"; tag "GENCODE_Primary"; tag "appris_principal_1"; tag "CCDS"; ccdsid "CCDS17138.1"; havana_gene "OTTMUSG00000016688.1"; havana_transcript "OTTMUST00000040411.1";
chr2	HAVANA	CDS	172848674	172848760	0	+	0	gene_id "ENSMUSG00000027509.12"; transcript_id "ENSMUST00000029013.10"; gene_type "protein_coding"; gene_name "Rae1"; transcript_type "protein_coding"; transcript_name "Rae1-201"; exon_number 5; exon_id "ENSMUSE00000170185.2"; level 2; protein_id "ENSMUSP00000029013.4"; transcript_support_level "1"; mgi_id "MGI:1913929"; tag "basic"; tag "Ensembl_canonical"; tag "GENCODE_Primary"; tag "appris_principal_1"; tag "CCDS"; ccdsid "CCDS17138.1"; havana_gene "OTTMUSG00000016688.1"; havana_transcript "OTTMUST00000040411.1";
chr2	HAVANA	exon	172848674	172848760	0	+	.	gene_id "ENSMUSG00000027509.12"; transcript_id "ENSMUST00000132212.2"; gene_type "protein_coding"; gene_name "Rae1"; transcript_type "protein_coding"; transcript_name "Rae1-204"; exon_number 5; exon_id "ENSMUSE00000170185.2"; level 2; protein_id "ENSMUSP00000121815.2"; transcript_support_level "2"; mgi_id "MGI:1913929"; tag "mRNA_end_NF"; tag "cds_end_NF"; havana_gene "OTTMUSG00000016688.1"; havana_transcript "OTTMUST00000040412.1";
chr2	HAVANA	CDS	172848674	172848760	0	+	0	gene_id "ENSMUSG00000027509.12"; transcript_id "ENSMUST00000132212.2"; gene_type "protein_coding"; gene_name "Rae1"; transcript_type "protein_coding"; transcript_name "Rae1-204"; exon_number 5; exon_id "ENSMUSE00000170185.2"; level 2; protein_id "ENSMUSP00000121815.2"; transcript_support_level "2"; mgi_id "MGI:1913929"; tag "mRNA_end_NF"; tag "cds_end_NF"; havana_gene "OTTMUSG00000016688.1"; havana_transcript "OTTMUST00000040412.1";
chr2	ENSEMBL_gcm37	exon	172848674	172848760	0.305566294460065	+	.	gene_id "ENSMUSG00000027509.12"; transcript_id "ENSMUSG00000027509.12_tx_2"; exon_id "chr2_172848674_172848760_+"; exonnum "5"; txlen "1318";
chr2	HAVANA	exon	172849853	172849939	0	+	.	gene_id "ENSMUSG00000027509.12"; transcript_id "ENSMUST00000029013.10"; gene_type "protein_coding"; gene_name "Rae1"; transcript_type "protein_coding"; transcript_name "Rae1-201"; exon_number 6; exon_id "ENSMUSE00001216234.2"; level 2; protein_id "ENSMUSP00000029013.4"; transcript_support_level "1"; mgi_id "MGI:1913929"; tag "basic"; tag "Ensembl_canonical"; tag "GENCODE_Primary"; tag "appris_principal_1"; tag "CCDS"; ccdsid "CCDS17138.1"; havana_gene "OTTMUSG00000016688.1"; havana_transcript "OTTMUST00000040411.1";
chr2	HAVANA	CDS	172849853	172849939	0	+	0	gene_id "ENSMUSG00000027509.12"; transcript_id "ENSMUST00000029013.10"; gene_type "protein_coding"; gene_name "Rae1"; transcript_type "protein_coding"; transcript_name "Rae1-201"; exon_number 6; exon_id "ENSMUSE00001216234.2"; level 2; protein_id "ENSMUSP00000029013.4"; transcript_support_level "1"; mgi_id "MGI:1913929"; tag "basic"; tag "Ensembl_canonical"; tag "GENCODE_Primary"; tag "appris_principal_1"; tag "CCDS"; ccdsid "CCDS17138.1"; havana_gene "OTTMUSG00000016688.1"; havana_transcript "OTTMUST00000040411.1";
chr2	HAVANA	exon	172849853	172849939	0	+	.	gene_id "ENSMUSG00000027509.12"; transcript_id "ENSMUST00000132212.2"; gene_type "protein_coding"; gene_name "Rae1"; transcript_type "protein_coding"; transcript_name "Rae1-204"; exon_number 6; exon_id "ENSMUSE00001216234.2"; level 2; protein_id "ENSMUSP00000121815.2"; transcript_support_level "2"; mgi_id "MGI:1913929"; tag "mRNA_end_NF"; tag "cds_end_NF"; havana_gene "OTTMUSG00000016688.1"; havana_transcript "OTTMUST00000040412.1";
chr2	HAVANA	CDS	172849853	172849939	0	+	0	gene_id "ENSMUSG00000027509.12"; transcript_id "ENSMUST00000132212.2"; gene_type "protein_coding"; gene_name "Rae1"; transcript_type "protein_coding"; transcript_name "Rae1-204"; exon_number 6; exon_id "ENSMUSE00001216234.2"; level 2; protein_id "ENSMUSP00000121815.2"; transcript_support_level "2"; mgi_id "MGI:1913929"; tag "mRNA_end_NF"; tag "cds_end_NF"; havana_gene "OTTMUSG00000016688.1"; havana_transcript "OTTMUST00000040412.1";
chr2	HAVANA	exon	172849853	172849939	0	+	.	gene_id "ENSMUSG00000027509.12"; transcript_id "ENSMUST00000124793.2"; gene_type "protein_coding"; gene_name "Rae1"; transcript_type "retained_intron"; transcript_name "Rae1-203"; exon_number 2; exon_id "ENSMUSE00001214856.2"; level 2; transcript_support_level "3"; mgi_id "MGI:1913929"; havana_gene "OTTMUSG00000016688.1"; havana_transcript "OTTMUST00000040413.1";
chr2	ENSEMBL_gcm37	exon	172849853	172849939	0.305566294460065	+	.	gene_id "ENSMUSG00000027509.12"; transcript_id "ENSMUSG00000027509.12_tx_2"; exon_id "chr2_172849853_172849939_+"; exonnum "6"; txlen "1318";
chr2	HAVANA	exon	172850037	172850108	0	+	.	gene_id "ENSMUSG00000027509.12"; transcript_id "ENSMUST00000029013.10"; gene_type "protein_coding"; gene_name "Rae1"; transcript_type "protein_coding"; transcript_name "Rae1-201"; exon_number 7; exon_id "ENSMUSE00001204994.2"; level 2; protein_id "ENSMUSP00000029013.4"; transcript_support_level "1"; mgi_id "MGI:1913929"; tag "basic"; tag "Ensembl_canonical"; tag "GENCODE_Primary"; tag "appris_principal_1"; tag "CCDS"; ccdsid "CCDS17138.1"; havana_gene "OTTMUSG00000016688.1"; havana_transcript "OTTMUST00000040411.1";
chr2	HAVANA	CDS	172850037	172850108	0	+	0	gene_id "ENSMUSG00000027509.12"; transcript_id "ENSMUST00000029013.10"; gene_type "protein_coding"; gene_name "Rae1"; transcript_type "protein_coding"; transcript_name "Rae1-201"; exon_number 7; exon_id "ENSMUSE00001204994.2"; level 2; protein_id "ENSMUSP00000029013.4"; transcript_support_level "1"; mgi_id "MGI:1913929"; tag "basic"; tag "Ensembl_canonical"; tag "GENCODE_Primary"; tag "appris_principal_1"; tag "CCDS"; ccdsid "CCDS17138.1"; havana_gene "OTTMUSG00000016688.1"; havana_transcript "OTTMUST00000040411.1";
chr2	HAVANA	exon	172850037	172850108	0	+	.	gene_id "ENSMUSG00000027509.12"; transcript_id "ENSMUST00000132212.2"; gene_type "protein_coding"; gene_name "Rae1"; transcript_type "protein_coding"; transcript_name "Rae1-204"; exon_number 7; exon_id "ENSMUSE00001204994.2"; level 2; protein_id "ENSMUSP00000121815.2"; transcript_support_level "2"; mgi_id "MGI:1913929"; tag "mRNA_end_NF"; tag "cds_end_NF"; havana_gene "OTTMUSG00000016688.1"; havana_transcript "OTTMUST00000040412.1";
chr2	HAVANA	CDS	172850037	172850108	0	+	0	gene_id "ENSMUSG00000027509.12"; transcript_id "ENSMUST00000132212.2"; gene_type "protein_coding"; gene_name "Rae1"; transcript_type "protein_coding"; transcript_name "Rae1-204"; exon_number 7; exon_id "ENSMUSE00001204994.2"; level 2; protein_id "ENSMUSP00000121815.2"; transcript_support_level "2"; mgi_id "MGI:1913929"; tag "mRNA_end_NF"; tag "cds_end_NF"; havana_gene "OTTMUSG00000016688.1"; havana_transcript "OTTMUST00000040412.1";
chr2	HAVANA	exon	172850037	172850108	0	+	.	gene_id "ENSMUSG00000027509.12"; transcript_id "ENSMUST00000124793.2"; gene_type "protein_coding"; gene_name "Rae1"; transcript_type "retained_intron"; transcript_name "Rae1-203"; exon_number 3; exon_id "ENSMUSE00001245367.2"; level 2; transcript_support_level "3"; mgi_id "MGI:1913929"; havana_gene "OTTMUSG00000016688.1"; havana_transcript "OTTMUST00000040413.1";
chr2	ENSEMBL_gcm37	exon	172850037	172850108	0.305566294460065	+	.	gene_id "ENSMUSG00000027509.12"; transcript_id "ENSMUSG00000027509.12_tx_2"; exon_id "chr2_172850037_172850108_+"; exonnum "7"; txlen "1318";
chr2	HAVANA	exon	172851163	172851237	0	+	.	gene_id "ENSMUSG00000027509.12"; transcript_id "ENSMUST00000124793.2"; gene_type "protein_coding"; gene_name "Rae1"; transcript_type "retained_intron"; transcript_name "Rae1-203"; exon_number 4; exon_id "ENSMUSE00000840375.2"; level 2; transcript_support_level "3"; mgi_id "MGI:1913929"; havana_gene "OTTMUSG00000016688.1"; havana_transcript "OTTMUST00000040413.1";
chr2	HAVANA	exon	172851163	172851238	0	+	.	gene_id "ENSMUSG00000027509.12"; transcript_id "ENSMUST00000132212.2"; gene_type "protein_coding"; gene_name "Rae1"; transcript_type "protein_coding"; transcript_name "Rae1-204"; exon_number 8; exon_id "ENSMUSE00000826607.2"; level 2; protein_id "ENSMUSP00000121815.2"; transcript_support_level "2"; mgi_id "MGI:1913929"; tag "mRNA_end_NF"; tag "cds_end_NF"; havana_gene "OTTMUSG00000016688.1"; havana_transcript "OTTMUST00000040412.1";
chr2	HAVANA	CDS	172851163	172851238	0	+	0	gene_id "ENSMUSG00000027509.12"; transcript_id "ENSMUST00000132212.2"; gene_type "protein_coding"; gene_name "Rae1"; transcript_type "protein_coding"; transcript_name "Rae1-204"; exon_number 8; exon_id "ENSMUSE00000826607.2"; level 2; protein_id "ENSMUSP00000121815.2"; transcript_support_level "2"; mgi_id "MGI:1913929"; tag "mRNA_end_NF"; tag "cds_end_NF"; havana_gene "OTTMUSG00000016688.1"; havana_transcript "OTTMUST00000040412.1";
chr2	HAVANA	exon	172851163	172851270	0	+	.	gene_id "ENSMUSG00000027509.12"; transcript_id "ENSMUST00000029013.10"; gene_type "protein_coding"; gene_name "Rae1"; transcript_type "protein_coding"; transcript_name "Rae1-201"; exon_number 8; exon_id "ENSMUSE00000170178.2"; level 2; protein_id "ENSMUSP00000029013.4"; transcript_support_level "1"; mgi_id "MGI:1913929"; tag "basic"; tag "Ensembl_canonical"; tag "GENCODE_Primary"; tag "appris_principal_1"; tag "CCDS"; ccdsid "CCDS17138.1"; havana_gene "OTTMUSG00000016688.1"; havana_transcript "OTTMUST00000040411.1";
chr2	HAVANA	CDS	172851163	172851270	0	+	0	gene_id "ENSMUSG00000027509.12"; transcript_id "ENSMUST00000029013.10"; gene_type "protein_coding"; gene_name "Rae1"; transcript_type "protein_coding"; transcript_name "Rae1-201"; exon_number 8; exon_id "ENSMUSE00000170178.2"; level 2; protein_id "ENSMUSP00000029013.4"; transcript_support_level "1"; mgi_id "MGI:1913929"; tag "basic"; tag "Ensembl_canonical"; tag "GENCODE_Primary"; tag "appris_principal_1"; tag "CCDS"; ccdsid "CCDS17138.1"; havana_gene "OTTMUSG00000016688.1"; havana_transcript "OTTMUST00000040411.1";
chr2	ENSEMBL_gcm37	exon	172851163	172851270	0.305566294460065	+	.	gene_id "ENSMUSG00000027509.12"; transcript_id "ENSMUSG00000027509.12_tx_2"; exon_id "chr2_172851163_172851270_+"; exonnum "8"; txlen "1318";
chr2	sragcm37_es	exon	172852256	172852747	0.618331178589307	+	.	gene_id "sragcm37_gene_4232"; transcript_id "sragcm37_gene_4232_tx_1"; exon_id "chr2_172852256_172852747_+"; exonnum "1"; txlen "605";
chr2	sragcm37_ss	exon	172852769	172852881	0.618331178589307	+	.	gene_id "sragcm37_gene_4232"; transcript_id "sragcm37_gene_4232_tx_1"; exon_id "chr2_172852769_172852881_+"; exonnum "2"; txlen "605";
chr2	HAVANA	exon	172853457	172854048	0	+	.	gene_id "ENSMUSG00000027509.12"; transcript_id "ENSMUST00000123039.2"; gene_type "protein_coding"; gene_name "Rae1"; transcript_type "retained_intron"; transcript_name "Rae1-202"; exon_number 1; exon_id "ENSMUSE00000805399.2"; level 2; transcript_support_level "2"; mgi_id "MGI:1913929"; havana_gene "OTTMUSG00000016688.1"; havana_transcript "OTTMUST00000040414.1";
chr2	HAVANA	transcript	172853457	172854614	0	+	.	gene_id "ENSMUSG00000027509.12"; transcript_id "ENSMUST00000123039.2"; gene_type "protein_coding"; gene_name "Rae1"; transcript_type "retained_intron"; transcript_name "Rae1-202"; level 2; transcript_support_level "2"; mgi_id "MGI:1913929"; havana_gene "OTTMUSG00000016688.1"; havana_transcript "OTTMUST00000040414.1";
chr2	HAVANA	exon	172853793	172853899	0	+	.	gene_id "ENSMUSG00000027509.12"; transcript_id "ENSMUST00000029013.10"; gene_type "protein_coding"; gene_name "Rae1"; transcript_type "protein_coding"; transcript_name "Rae1-201"; exon_number 9; exon_id "ENSMUSE00000170180.2"; level 2; protein_id "ENSMUSP00000029013.4"; transcript_support_level "1"; mgi_id "MGI:1913929"; tag "basic"; tag "Ensembl_canonical"; tag "GENCODE_Primary"; tag "appris_principal_1"; tag "CCDS"; ccdsid "CCDS17138.1"; havana_gene "OTTMUSG00000016688.1"; havana_transcript "OTTMUST00000040411.1";
chr2	HAVANA	CDS	172853793	172853899	0	+	0	gene_id "ENSMUSG00000027509.12"; transcript_id "ENSMUST00000029013.10"; gene_type "protein_coding"; gene_name "Rae1"; transcript_type "protein_coding"; transcript_name "Rae1-201"; exon_number 9; exon_id "ENSMUSE00000170180.2"; level 2; protein_id "ENSMUSP00000029013.4"; transcript_support_level "1"; mgi_id "MGI:1913929"; tag "basic"; tag "Ensembl_canonical"; tag "GENCODE_Primary"; tag "appris_principal_1"; tag "CCDS"; ccdsid "CCDS17138.1"; havana_gene "OTTMUSG00000016688.1"; havana_transcript "OTTMUST00000040411.1";
chr2	ENSEMBL_gcm37	exon	172853793	172853899	0.305566294460065	+	.	gene_id "ENSMUSG00000027509.12"; transcript_id "ENSMUSG00000027509.12_tx_2"; exon_id "chr2_172853793_172853899_+"; exonnum "9"; txlen "1318";
chr2	HAVANA	exon	172853973	172854048	0	+	.	gene_id "ENSMUSG00000027509.12"; transcript_id "ENSMUST00000029013.10"; gene_type "protein_coding"; gene_name "Rae1"; transcript_type "protein_coding"; transcript_name "Rae1-201"; exon_number 10; exon_id "ENSMUSE00000170191.2"; level 2; protein_id "ENSMUSP00000029013.4"; transcript_support_level "1"; mgi_id "MGI:1913929"; tag "basic"; tag "Ensembl_canonical"; tag "GENCODE_Primary"; tag "appris_principal_1"; tag "CCDS"; ccdsid "CCDS17138.1"; havana_gene "OTTMUSG00000016688.1"; havana_transcript "OTTMUST00000040411.1";
chr2	HAVANA	CDS	172853973	172854048	0	+	1	gene_id "ENSMUSG00000027509.12"; transcript_id "ENSMUST00000029013.10"; gene_type "protein_coding"; gene_name "Rae1"; transcript_type "protein_coding"; transcript_name "Rae1-201"; exon_number 10; exon_id "ENSMUSE00000170191.2"; level 2; protein_id "ENSMUSP00000029013.4"; transcript_support_level "1"; mgi_id "MGI:1913929"; tag "basic"; tag "Ensembl_canonical"; tag "GENCODE_Primary"; tag "appris_principal_1"; tag "CCDS"; ccdsid "CCDS17138.1"; havana_gene "OTTMUSG00000016688.1"; havana_transcript "OTTMUST00000040411.1";
chr2	ENSEMBL_gcm37	exon	172853973	172854048	0.305566294460065	+	.	gene_id "ENSMUSG00000027509.12"; transcript_id "ENSMUSG00000027509.12_tx_2"; exon_id "chr2_172853973_172854048_+"; exonnum "10"; txlen "1318";
chr2	HAVANA	exon	172854254	172854614	0	+	.	gene_id "ENSMUSG00000027509.12"; transcript_id "ENSMUST00000138237.2"; gene_type "protein_coding"; gene_name "Rae1"; transcript_type "retained_intron"; transcript_name "Rae1-205"; exon_number 1; exon_id "ENSMUSE00000840651.2"; level 2; transcript_support_level "1"; mgi_id "MGI:1913929"; havana_gene "OTTMUSG00000016688.1"; havana_transcript "OTTMUST00000040415.1";
chr2	HAVANA	transcript	172854254	172857220	0	+	.	gene_id "ENSMUSG00000027509.12"; transcript_id "ENSMUST00000138237.2"; gene_type "protein_coding"; gene_name "Rae1"; transcript_type "retained_intron"; transcript_name "Rae1-205"; level 2; transcript_support_level "1"; mgi_id "MGI:1913929"; havana_gene "OTTMUSG00000016688.1"; havana_transcript "OTTMUST00000040415.1";
chr2	HAVANA	exon	172854420	172854614	0	+	.	gene_id "ENSMUSG00000027509.12"; transcript_id "ENSMUST00000029013.10"; gene_type "protein_coding"; gene_name "Rae1"; transcript_type "protein_coding"; transcript_name "Rae1-201"; exon_number 11; exon_id "ENSMUSE00001251452.2"; level 2; protein_id "ENSMUSP00000029013.4"; transcript_support_level "1"; mgi_id "MGI:1913929"; tag "basic"; tag "Ensembl_canonical"; tag "GENCODE_Primary"; tag "appris_principal_1"; tag "CCDS"; ccdsid "CCDS17138.1"; havana_gene "OTTMUSG00000016688.1"; havana_transcript "OTTMUST00000040411.1";
chr2	HAVANA	CDS	172854420	172854614	0	+	0	gene_id "ENSMUSG00000027509.12"; transcript_id "ENSMUST00000029013.10"; gene_type "protein_coding"; gene_name "Rae1"; transcript_type "protein_coding"; transcript_name "Rae1-201"; exon_number 11; exon_id "ENSMUSE00001251452.2"; level 2; protein_id "ENSMUSP00000029013.4"; transcript_support_level "1"; mgi_id "MGI:1913929"; tag "basic"; tag "Ensembl_canonical"; tag "GENCODE_Primary"; tag "appris_principal_1"; tag "CCDS"; ccdsid "CCDS17138.1"; havana_gene "OTTMUSG00000016688.1"; havana_transcript "OTTMUST00000040411.1";
chr2	HAVANA	exon	172854420	172854614	0	+	.	gene_id "ENSMUSG00000027509.12"; transcript_id "ENSMUST00000123039.2"; gene_type "protein_coding"; gene_name "Rae1"; transcript_type "retained_intron"; transcript_name "Rae1-202"; exon_number 2; exon_id "ENSMUSE00001277196.2"; level 2; transcript_support_level "2"; mgi_id "MGI:1913929"; havana_gene "OTTMUSG00000016688.1"; havana_transcript "OTTMUST00000040414.1";
chr2	ENSEMBL_gcm37	exon	172854420	172854614	0.305566294460065	+	.	gene_id "ENSMUSG00000027509.12"; transcript_id "ENSMUSG00000027509.12_tx_2"; exon_id "chr2_172854420_172854614_+"; exonnum "11"; txlen "1318";
chr2	HAVANA	CDS	172857076	172857159	0	+	0	gene_id "ENSMUSG00000027509.12"; transcript_id "ENSMUST00000029013.10"; gene_type "protein_coding"; gene_name "Rae1"; transcript_type "protein_coding"; transcript_name "Rae1-201"; exon_number 12; exon_id "ENSMUSE00000170188.5"; level 2; protein_id "ENSMUSP00000029013.4"; transcript_support_level "1"; mgi_id "MGI:1913929"; tag "basic"; tag "Ensembl_canonical"; tag "GENCODE_Primary"; tag "appris_principal_1"; tag "CCDS"; ccdsid "CCDS17138.1"; havana_gene "OTTMUSG00000016688.1"; havana_transcript "OTTMUST00000040411.1";
chr2	HAVANA	exon	172857076	172857220	0	+	.	gene_id "ENSMUSG00000027509.12"; transcript_id "ENSMUST00000138237.2"; gene_type "protein_coding"; gene_name "Rae1"; transcript_type "retained_intron"; transcript_name "Rae1-205"; exon_number 2; exon_id "ENSMUSE00000753105.2"; level 2; transcript_support_level "1"; mgi_id "MGI:1913929"; havana_gene "OTTMUSG00000016688.1"; havana_transcript "OTTMUST00000040415.1";
chr2	ENSEMBL_gcm37	exon	172857076	172857220	0.305566294460065	+	.	gene_id "ENSMUSG00000027509.12"; transcript_id "ENSMUSG00000027509.12_tx_2"; exon_id "chr2_172857076_172857220_+"; exonnum "12"; txlen "1318";
chr2	HAVANA	exon	172857076	172857532	0	+	.	gene_id "ENSMUSG00000027509.12"; transcript_id "ENSMUST00000029013.10"; gene_type "protein_coding"; gene_name "Rae1"; transcript_type "protein_coding"; transcript_name "Rae1-201"; exon_number 12; exon_id "ENSMUSE00000170188.5"; level 2; protein_id "ENSMUSP00000029013.4"; transcript_support_level "1"; mgi_id "MGI:1913929"; tag "basic"; tag "Ensembl_canonical"; tag "GENCODE_Primary"; tag "appris_principal_1"; tag "CCDS"; ccdsid "CCDS17138.1"; havana_gene "OTTMUSG00000016688.1"; havana_transcript "OTTMUST00000040411.1";
chr2	HAVANA	stop_codon	172857160	172857162	0	+	0	gene_id "ENSMUSG00000027509.12"; transcript_id "ENSMUST00000029013.10"; gene_type "protein_coding"; gene_name "Rae1"; transcript_type "protein_coding"; transcript_name "Rae1-201"; exon_number 12; exon_id "ENSMUSE00000170188.5"; level 2; protein_id "ENSMUSP00000029013.4"; transcript_support_level "1"; mgi_id "MGI:1913929"; tag "basic"; tag "Ensembl_canonical"; tag "GENCODE_Primary"; tag "appris_principal_1"; tag "CCDS"; ccdsid "CCDS17138.1"; havana_gene "OTTMUSG00000016688.1"; havana_transcript "OTTMUST00000040411.1";
chr2	HAVANA	UTR	172857160	172857532	0	+	.	gene_id "ENSMUSG00000027509.12"; transcript_id "ENSMUST00000029013.10"; gene_type "protein_coding"; gene_name "Rae1"; transcript_type "protein_coding"; transcript_name "Rae1-201"; exon_number 12; exon_id "ENSMUSE00000170188.5"; level 2; protein_id "ENSMUSP00000029013.4"; transcript_support_level "1"; mgi_id "MGI:1913929"; tag "basic"; tag "Ensembl_canonical"; tag "GENCODE_Primary"; tag "appris_principal_1"; tag "CCDS"; ccdsid "CCDS17138.1"; havana_gene "OTTMUSG00000016688.1"; havana_transcript "OTTMUST00000040411.1";
chr2	HAVANA	exon	172862291	172862354	0	+	.	gene_id "ENSMUSG00000027510.18"; transcript_id "ENSMUST00000173393.8"; gene_type "protein_coding"; gene_name "Rbm38"; transcript_type "protein_coding"; transcript_name "Rbm38-204"; exon_number 1; exon_id "ENSMUSE00000938381.2"; level 2; protein_id "ENSMUSP00000133816.2"; transcript_support_level "5"; mgi_id "MGI:1889294"; tag "basic"; tag "Ensembl_canonical"; tag "GENCODE_Primary"; tag "appris_principal_1"; tag "CCDS"; ccdsid "CCDS17139.1"; havana_gene "OTTMUSG00000016681.1"; havana_transcript "OTTMUST00000040393.1";
chr2	HAVANA	UTR	172862291	172862354	0	+	.	gene_id "ENSMUSG00000027510.18"; transcript_id "ENSMUST00000173393.8"; gene_type "protein_coding"; gene_name "Rbm38"; transcript_type "protein_coding"; transcript_name "Rbm38-204"; exon_number 1; exon_id "ENSMUSE00000938381.2"; level 2; protein_id "ENSMUSP00000133816.2"; transcript_support_level "5"; mgi_id "MGI:1889294"; tag "basic"; tag "Ensembl_canonical"; tag "GENCODE_Primary"; tag "appris_principal_1"; tag "CCDS"; ccdsid "CCDS17139.1"; havana_gene "OTTMUSG00000016681.1"; havana_transcript "OTTMUST00000040393.1";
chr2	ENSEMBL_gcm37	exon	172862291	172862354	0.630979328403652	+	.	gene_id "ENSMUSG00000027510.18"; transcript_id "ENSMUSG00000027510.18_tx_7"; exon_id "chr2_172862291_172862354_+"; exonnum "1"; txlen "1588";
chr2	HAVANA	gene	172862291	172876527	0	+	.	gene_id "ENSMUSG00000027510.18"; gene_type "protein_coding"; gene_name "Rbm38"; level 2; mgi_id "MGI:1889294"; havana_gene "OTTMUSG00000016681.1";
chr2	HAVANA	transcript	172862291	172876527	0	+	.	gene_id "ENSMUSG00000027510.18"; transcript_id "ENSMUST00000173393.8"; gene_type "protein_coding"; gene_name "Rbm38"; transcript_type "protein_coding"; transcript_name "Rbm38-204"; level 2; protein_id "ENSMUSP00000133816.2"; transcript_support_level "5"; mgi_id "MGI:1889294"; tag "basic"; tag "Ensembl_canonical"; tag "GENCODE_Primary"; tag "appris_principal_1"; tag "CCDS"; ccdsid "CCDS17139.1"; havana_gene "OTTMUSG00000016681.1"; havana_transcript "OTTMUST00000040393.1";
chr2	sragcm37_mid	exon	172863071	172863143	0.630979328403652	+	.	gene_id "ENSMUSG00000027510.18"; transcript_id "ENSMUSG00000027510.18_tx_7"; exon_id "chr2_172863071_172863143_+"; exonnum "2"; txlen "1588";
chr2	HAVANA	UTR	172863465	172863832	0	+	.	gene_id "ENSMUSG00000027510.18"; transcript_id "ENSMUST00000173393.8"; gene_type "protein_coding"; gene_name "Rbm38"; transcript_type "protein_coding"; transcript_name "Rbm38-204"; exon_number 2; exon_id "ENSMUSE00000933147.2"; level 2; protein_id "ENSMUSP00000133816.2"; transcript_support_level "5"; mgi_id "MGI:1889294"; tag "basic"; tag "Ensembl_canonical"; tag "GENCODE_Primary"; tag "appris_principal_1"; tag "CCDS"; ccdsid "CCDS17139.1"; havana_gene "OTTMUSG00000016681.1"; havana_transcript "OTTMUST00000040393.1";
chr2	HAVANA	exon	172863465	172864063	0	+	.	gene_id "ENSMUSG00000027510.18"; transcript_id "ENSMUST00000173393.8"; gene_type "protein_coding"; gene_name "Rbm38"; transcript_type "protein_coding"; transcript_name "Rbm38-204"; exon_number 2; exon_id "ENSMUSE00000933147.2"; level 2; protein_id "ENSMUSP00000133816.2"; transcript_support_level "5"; mgi_id "MGI:1889294"; tag "basic"; tag "Ensembl_canonical"; tag "GENCODE_Primary"; tag "appris_principal_1"; tag "CCDS"; ccdsid "CCDS17139.1"; havana_gene "OTTMUSG00000016681.1"; havana_transcript "OTTMUST00000040393.1";
chr2	ENSEMBL_gcm37	exon	172863465	172864063	3.0830660824474	+	.	gene_id "ENSMUSG00000027510.18"; transcript_id "ENSMUSG00000027510.18_tx_2"; exon_id "chr2_172863465_172864063_+"; exonnum "1"; txlen "831";
chr2	ENSEMBL_gcm37	exon	172863465	172864063	0.630979328403652	+	.	gene_id "ENSMUSG00000027510.18"; transcript_id "ENSMUSG00000027510.18_tx_7"; exon_id "chr2_172863465_172864063_+"; exonnum "3"; txlen "1588";
chr2	HAVANA	UTR	172863692	172863832	0	+	.	gene_id "ENSMUSG00000027510.18"; transcript_id "ENSMUST00000173878.8"; gene_type "protein_coding"; gene_name "Rbm38"; transcript_type "nonsense_mediated_decay"; transcript_name "Rbm38-206"; exon_number 1; exon_id "ENSMUSE00000939880.2"; level 2; protein_id "ENSMUSP00000133388.2"; transcript_support_level "3"; mgi_id "MGI:1889294"; havana_gene "OTTMUSG00000016681.1"; havana_transcript "OTTMUST00000097394.1";
chr2	HAVANA	exon	172863692	172864040	0	+	.	gene_id "ENSMUSG00000027510.18"; transcript_id "ENSMUST00000173878.8"; gene_type "protein_coding"; gene_name "Rbm38"; transcript_type "nonsense_mediated_decay"; transcript_name "Rbm38-206"; exon_number 1; exon_id "ENSMUSE00000939880.2"; level 2; protein_id "ENSMUSP00000133388.2"; transcript_support_level "3"; mgi_id "MGI:1889294"; havana_gene "OTTMUSG00000016681.1"; havana_transcript "OTTMUST00000097394.1";
chr2	HAVANA	transcript	172863692	172875706	0	+	.	gene_id "ENSMUSG00000027510.18"; transcript_id "ENSMUST00000173878.8"; gene_type "protein_coding"; gene_name "Rbm38"; transcript_type "nonsense_mediated_decay"; transcript_name "Rbm38-206"; level 2; protein_id "ENSMUSP00000133388.2"; transcript_support_level "3"; mgi_id "MGI:1889294"; havana_gene "OTTMUSG00000016681.1"; havana_transcript "OTTMUST00000097394.1";
chr2	ENSEMBL	UTR	172863695	172863832	0	+	.	gene_id "ENSMUSG00000027510.18"; transcript_id "ENSMUST00000029014.16"; gene_type "protein_coding"; gene_name "Rbm38"; transcript_type "protein_coding"; transcript_name "Rbm38-201"; exon_number 1; exon_id "ENSMUSE00000362278.6"; level 3; protein_id "ENSMUSP00000029014.10"; transcript_support_level "1"; mgi_id "MGI:1889294"; tag "basic"; tag "appris_principal_1"; tag "CCDS"; ccdsid "CCDS17139.1"; havana_gene "OTTMUSG00000016681.1";
chr2	ENSEMBL	exon	172863695	172864063	0	+	.	gene_id "ENSMUSG00000027510.18"; transcript_id "ENSMUST00000029014.16"; gene_type "protein_coding"; gene_name "Rbm38"; transcript_type "protein_coding"; transcript_name "Rbm38-201"; exon_number 1; exon_id "ENSMUSE00000362278.6"; level 3; protein_id "ENSMUSP00000029014.10"; transcript_support_level "1"; mgi_id "MGI:1889294"; tag "basic"; tag "appris_principal_1"; tag "CCDS"; ccdsid "CCDS17139.1"; havana_gene "OTTMUSG00000016681.1";
chr2	ENSEMBL	transcript	172863695	172876518	0	+	.	gene_id "ENSMUSG00000027510.18"; transcript_id "ENSMUST00000029014.16"; gene_type "protein_coding"; gene_name "Rbm38"; transcript_type "protein_coding"; transcript_name "Rbm38-201"; level 3; protein_id "ENSMUSP00000029014.10"; transcript_support_level "1"; mgi_id "MGI:1889294"; tag "basic"; tag "appris_principal_1"; tag "CCDS"; ccdsid "CCDS17139.1"; havana_gene "OTTMUSG00000016681.1";
chr2	HAVANA	exon	172863706	172864708	0	+	.	gene_id "ENSMUSG00000027510.18"; transcript_id "ENSMUST00000155512.8"; gene_type "protein_coding"; gene_name "Rbm38"; transcript_type "retained_intron"; transcript_name "Rbm38-203"; exon_number 1; exon_id "ENSMUSE00000763873.2"; level 2; transcript_support_level "2"; mgi_id "MGI:1889294"; havana_gene "OTTMUSG00000016681.1"; havana_transcript "OTTMUST00000040394.1";
chr2	HAVANA	transcript	172863706	172876521	0	+	.	gene_id "ENSMUSG00000027510.18"; transcript_id "ENSMUST00000155512.8"; gene_type "protein_coding"; gene_name "Rbm38"; transcript_type "retained_intron"; transcript_name "Rbm38-203"; level 2; transcript_support_level "2"; mgi_id "MGI:1889294"; havana_gene "OTTMUSG00000016681.1"; havana_transcript "OTTMUST00000040394.1";
chr2	HAVANA	start_codon	172863833	172863835	0	+	0	gene_id "ENSMUSG00000027510.18"; transcript_id "ENSMUST00000173393.8"; gene_type "protein_coding"; gene_name "Rbm38"; transcript_type "protein_coding"; transcript_name "Rbm38-204"; exon_number 2; exon_id "ENSMUSE00000933147.2"; level 2; protein_id "ENSMUSP00000133816.2"; transcript_support_level "5"; mgi_id "MGI:1889294"; tag "basic"; tag "Ensembl_canonical"; tag "GENCODE_Primary"; tag "appris_principal_1"; tag "CCDS"; ccdsid "CCDS17139.1"; havana_gene "OTTMUSG00000016681.1"; havana_transcript "OTTMUST00000040393.1";
chr2	HAVANA	start_codon	172863833	172863835	0	+	0	gene_id "ENSMUSG00000027510.18"; transcript_id "ENSMUST00000173878.8"; gene_type "protein_coding"; gene_name "Rbm38"; transcript_type "nonsense_mediated_decay"; transcript_name "Rbm38-206"; exon_number 1; exon_id "ENSMUSE00000939880.2"; level 2; protein_id "ENSMUSP00000133388.2"; transcript_support_level "3"; mgi_id "MGI:1889294"; havana_gene "OTTMUSG00000016681.1"; havana_transcript "OTTMUST00000097394.1";
chr2	ENSEMBL	start_codon	172863833	172863835	0	+	0	gene_id "ENSMUSG00000027510.18"; transcript_id "ENSMUST00000029014.16"; gene_type "protein_coding"; gene_name "Rbm38"; transcript_type "protein_coding"; transcript_name "Rbm38-201"; exon_number 1; exon_id "ENSMUSE00000362278.6"; level 3; protein_id "ENSMUSP00000029014.10"; transcript_support_level "1"; mgi_id "MGI:1889294"; tag "basic"; tag "appris_principal_1"; tag "CCDS"; ccdsid "CCDS17139.1"; havana_gene "OTTMUSG00000016681.1";
chr2	HAVANA	CDS	172863833	172864040	0	+	0	gene_id "ENSMUSG00000027510.18"; transcript_id "ENSMUST00000173878.8"; gene_type "protein_coding"; gene_name "Rbm38"; transcript_type "nonsense_mediated_decay"; transcript_name "Rbm38-206"; exon_number 1; exon_id "ENSMUSE00000939880.2"; level 2; protein_id "ENSMUSP00000133388.2"; transcript_support_level "3"; mgi_id "MGI:1889294"; havana_gene "OTTMUSG00000016681.1"; havana_transcript "OTTMUST00000097394.1";
chr2	HAVANA	CDS	172863833	172864063	0	+	0	gene_id "ENSMUSG00000027510.18"; transcript_id "ENSMUST00000173393.8"; gene_type "protein_coding"; gene_name "Rbm38"; transcript_type "protein_coding"; transcript_name "Rbm38-204"; exon_number 2; exon_id "ENSMUSE00000933147.2"; level 2; protein_id "ENSMUSP00000133816.2"; transcript_support_level "5"; mgi_id "MGI:1889294"; tag "basic"; tag "Ensembl_canonical"; tag "GENCODE_Primary"; tag "appris_principal_1"; tag "CCDS"; ccdsid "CCDS17139.1"; havana_gene "OTTMUSG00000016681.1"; havana_transcript "OTTMUST00000040393.1";
chr2	ENSEMBL	CDS	172863833	172864063	0	+	0	gene_id "ENSMUSG00000027510.18"; transcript_id "ENSMUST00000029014.16"; gene_type "protein_coding"; gene_name "Rbm38"; transcript_type "protein_coding"; transcript_name "Rbm38-201"; exon_number 1; exon_id "ENSMUSE00000362278.6"; level 3; protein_id "ENSMUSP00000029014.10"; transcript_support_level "1"; mgi_id "MGI:1889294"; tag "basic"; tag "appris_principal_1"; tag "CCDS"; ccdsid "CCDS17139.1"; havana_gene "OTTMUSG00000016681.1";
chr2	HAVANA	exon	172863904	172864199	0	+	.	gene_id "ENSMUSG00000027510.18"; transcript_id "ENSMUST00000173720.2"; gene_type "protein_coding"; gene_name "Rbm38"; transcript_type "nonsense_mediated_decay"; transcript_name "Rbm38-205"; exon_number 1; exon_id "ENSMUSE00000943372.2"; level 2; protein_id "ENSMUSP00000133757.2"; transcript_support_level "5"; mgi_id "MGI:1889294"; tag "mRNA_start_NF"; tag "cds_start_NF"; tag "not_organism_supported"; havana_gene "OTTMUSG00000016681.1"; havana_transcript "OTTMUST00000097396.1";
chr2	HAVANA	CDS	172863904	172864199	0	+	1	gene_id "ENSMUSG00000027510.18"; transcript_id "ENSMUST00000173720.2"; gene_type "protein_coding"; gene_name "Rbm38"; transcript_type "nonsense_mediated_decay"; transcript_name "Rbm38-205"; exon_number 1; exon_id "ENSMUSE00000943372.2"; level 2; protein_id "ENSMUSP00000133757.2"; transcript_support_level "5"; mgi_id "MGI:1889294"; tag "mRNA_start_NF"; tag "cds_start_NF"; tag "not_organism_supported"; havana_gene "OTTMUSG00000016681.1"; havana_transcript "OTTMUST00000097396.1";
chr2	HAVANA	transcript	172863904	172875443	0	+	.	gene_id "ENSMUSG00000027510.18"; transcript_id "ENSMUST00000173720.2"; gene_type "protein_coding"; gene_name "Rbm38"; transcript_type "nonsense_mediated_decay"; transcript_name "Rbm38-205"; level 2; protein_id "ENSMUSP00000133757.2"; transcript_support_level "5"; mgi_id "MGI:1889294"; tag "mRNA_start_NF"; tag "cds_start_NF"; tag "not_organism_supported"; havana_gene "OTTMUSG00000016681.1"; havana_transcript "OTTMUST00000097396.1";
chr2	HAVANA	exon	172864231	172864287	0	+	.	gene_id "ENSMUSG00000027510.18"; transcript_id "ENSMUST00000173997.2"; gene_type "protein_coding"; gene_name "Rbm38"; transcript_type "protein_coding"; transcript_name "Rbm38-208"; exon_number 1; exon_id "ENSMUSE00000927330.2"; level 2; protein_id "ENSMUSP00000133464.2"; transcript_support_level "5"; mgi_id "MGI:1889294"; tag "mRNA_end_NF"; tag "cds_end_NF"; havana_gene "OTTMUSG00000016681.1"; havana_transcript "OTTMUST00000097397.1";
chr2	HAVANA	UTR	172864231	172864287	0	+	.	gene_id "ENSMUSG00000027510.18"; transcript_id "ENSMUST00000173997.2"; gene_type "protein_coding"; gene_name "Rbm38"; transcript_type "protein_coding"; transcript_name "Rbm38-208"; exon_number 1; exon_id "ENSMUSE00000927330.2"; level 2; protein_id "ENSMUSP00000133464.2"; transcript_support_level "5"; mgi_id "MGI:1889294"; tag "mRNA_end_NF"; tag "cds_end_NF"; havana_gene "OTTMUSG00000016681.1"; havana_transcript "OTTMUST00000097397.1";
chr2	HAVANA	transcript	172864231	172875502	0	+	.	gene_id "ENSMUSG00000027510.18"; transcript_id "ENSMUST00000173997.2"; gene_type "protein_coding"; gene_name "Rbm38"; transcript_type "protein_coding"; transcript_name "Rbm38-208"; level 2; protein_id "ENSMUSP00000133464.2"; transcript_support_level "5"; mgi_id "MGI:1889294"; tag "mRNA_end_NF"; tag "cds_end_NF"; havana_gene "OTTMUSG00000016681.1"; havana_transcript "OTTMUST00000097397.1";
chr2	HAVANA	UTR	172864585	172864590	0	+	.	gene_id "ENSMUSG00000027510.18"; transcript_id "ENSMUST00000173997.2"; gene_type "protein_coding"; gene_name "Rbm38"; transcript_type "protein_coding"; transcript_name "Rbm38-208"; exon_number 2; exon_id "ENSMUSE00001255641.2"; level 2; protein_id "ENSMUSP00000133464.2"; transcript_support_level "5"; mgi_id "MGI:1889294"; tag "mRNA_end_NF"; tag "cds_end_NF"; havana_gene "OTTMUSG00000016681.1"; havana_transcript "OTTMUST00000097397.1";
chr2	HAVANA	CDS	172864585	172864610	0	+	2	gene_id "ENSMUSG00000027510.18"; transcript_id "ENSMUST00000173878.8"; gene_type "protein_coding"; gene_name "Rbm38"; transcript_type "nonsense_mediated_decay"; transcript_name "Rbm38-206"; exon_number 2; exon_id "ENSMUSE00001297041.2"; level 2; protein_id "ENSMUSP00000133388.2"; transcript_support_level "3"; mgi_id "MGI:1889294"; havana_gene "OTTMUSG00000016681.1"; havana_transcript "OTTMUST00000097394.1";
chr2	HAVANA	CDS	172864585	172864610	0	+	2	gene_id "ENSMUSG00000027510.18"; transcript_id "ENSMUST00000173720.2"; gene_type "protein_coding"; gene_name "Rbm38"; transcript_type "nonsense_mediated_decay"; transcript_name "Rbm38-205"; exon_number 2; exon_id "ENSMUSE00001297041.2"; level 2; protein_id "ENSMUSP00000133757.2"; transcript_support_level "5"; mgi_id "MGI:1889294"; tag "mRNA_start_NF"; tag "cds_start_NF"; tag "not_organism_supported"; havana_gene "OTTMUSG00000016681.1"; havana_transcript "OTTMUST00000097396.1";
chr2	HAVANA	exon	172864585	172864708	0	+	.	gene_id "ENSMUSG00000027510.18"; transcript_id "ENSMUST00000173393.8"; gene_type "protein_coding"; gene_name "Rbm38"; transcript_type "protein_coding"; transcript_name "Rbm38-204"; exon_number 3; exon_id "ENSMUSE00001277877.2"; level 2; protein_id "ENSMUSP00000133816.2"; transcript_support_level "5"; mgi_id "MGI:1889294"; tag "basic"; tag "Ensembl_canonical"; tag "GENCODE_Primary"; tag "appris_principal_1"; tag "CCDS"; ccdsid "CCDS17139.1"; havana_gene "OTTMUSG00000016681.1"; havana_transcript "OTTMUST00000040393.1";
chr2	HAVANA	CDS	172864585	172864708	0	+	0	gene_id "ENSMUSG00000027510.18"; transcript_id "ENSMUST00000173393.8"; gene_type "protein_coding"; gene_name "Rbm38"; transcript_type "protein_coding"; transcript_name "Rbm38-204"; exon_number 3; exon_id "ENSMUSE00001277877.2"; level 2; protein_id "ENSMUSP00000133816.2"; transcript_support_level "5"; mgi_id "MGI:1889294"; tag "basic"; tag "Ensembl_canonical"; tag "GENCODE_Primary"; tag "appris_principal_1"; tag "CCDS"; ccdsid "CCDS17139.1"; havana_gene "OTTMUSG00000016681.1"; havana_transcript "OTTMUST00000040393.1";
chr2	HAVANA	exon	172864585	172864708	0	+	.	gene_id "ENSMUSG00000027510.18"; transcript_id "ENSMUST00000173878.8"; gene_type "protein_coding"; gene_name "Rbm38"; transcript_type "nonsense_mediated_decay"; transcript_name "Rbm38-206"; exon_number 2; exon_id "ENSMUSE00001297041.2"; level 2; protein_id "ENSMUSP00000133388.2"; transcript_support_level "3"; mgi_id "MGI:1889294"; havana_gene "OTTMUSG00000016681.1"; havana_transcript "OTTMUST00000097394.1";
chr2	ENSEMBL	exon	172864585	172864708	0	+	.	gene_id "ENSMUSG00000027510.18"; transcript_id "ENSMUST00000029014.16"; gene_type "protein_coding"; gene_name "Rbm38"; transcript_type "protein_coding"; transcript_name "Rbm38-201"; exon_number 2; exon_id "ENSMUSE00001277877.2"; level 3; protein_id "ENSMUSP00000029014.10"; transcript_support_level "1"; mgi_id "MGI:1889294"; tag "basic"; tag "appris_principal_1"; tag "CCDS"; ccdsid "CCDS17139.1"; havana_gene "OTTMUSG00000016681.1";
chr2	ENSEMBL	CDS	172864585	172864708	0	+	0	gene_id "ENSMUSG00000027510.18"; transcript_id "ENSMUST00000029014.16"; gene_type "protein_coding"; gene_name "Rbm38"; transcript_type "protein_coding"; transcript_name "Rbm38-201"; exon_number 2; exon_id "ENSMUSE00001277877.2"; level 3; protein_id "ENSMUSP00000029014.10"; transcript_support_level "1"; mgi_id "MGI:1889294"; tag "basic"; tag "appris_principal_1"; tag "CCDS"; ccdsid "CCDS17139.1"; havana_gene "OTTMUSG00000016681.1";
chr2	HAVANA	exon	172864585	172864708	0	+	.	gene_id "ENSMUSG00000027510.18"; transcript_id "ENSMUST00000173720.2"; gene_type "protein_coding"; gene_name "Rbm38"; transcript_type "nonsense_mediated_decay"; transcript_name "Rbm38-205"; exon_number 2; exon_id "ENSMUSE00001297041.2"; level 2; protein_id "ENSMUSP00000133757.2"; transcript_support_level "5"; mgi_id "MGI:1889294"; tag "mRNA_start_NF"; tag "cds_start_NF"; tag "not_organism_supported"; havana_gene "OTTMUSG00000016681.1"; havana_transcript "OTTMUST00000097396.1";
chr2	HAVANA	exon	172864585	172864708	0	+	.	gene_id "ENSMUSG00000027510.18"; transcript_id "ENSMUST00000173997.2"; gene_type "protein_coding"; gene_name "Rbm38"; transcript_type "protein_coding"; transcript_name "Rbm38-208"; exon_number 2; exon_id "ENSMUSE00001255641.2"; level 2; protein_id "ENSMUSP00000133464.2"; transcript_support_level "5"; mgi_id "MGI:1889294"; tag "mRNA_end_NF"; tag "cds_end_NF"; havana_gene "OTTMUSG00000016681.1"; havana_transcript "OTTMUST00000097397.1";
chr2	ENSEMBL_gcm37	exon	172864585	172864708	3.0830660824474	+	.	gene_id "ENSMUSG00000027510.18"; transcript_id "ENSMUSG00000027510.18_tx_2"; exon_id "chr2_172864585_172864708_+"; exonnum "2"; txlen "831";
chr2	ENSEMBL_gcm37	exon	172864585	172864708	0.630979328403652	+	.	gene_id "ENSMUSG00000027510.18"; transcript_id "ENSMUSG00000027510.18_tx_7"; exon_id "chr2_172864585_172864708_+"; exonnum "4"; txlen "1588";
chr2	HAVANA	start_codon	172864591	172864593	0	+	0	gene_id "ENSMUSG00000027510.18"; transcript_id "ENSMUST00000173997.2"; gene_type "protein_coding"; gene_name "Rbm38"; transcript_type "protein_coding"; transcript_name "Rbm38-208"; exon_number 2; exon_id "ENSMUSE00001255641.2"; level 2; protein_id "ENSMUSP00000133464.2"; transcript_support_level "5"; mgi_id "MGI:1889294"; tag "mRNA_end_NF"; tag "cds_end_NF"; havana_gene "OTTMUSG00000016681.1"; havana_transcript "OTTMUST00000097397.1";
chr2	HAVANA	CDS	172864591	172864708	0	+	0	gene_id "ENSMUSG00000027510.18"; transcript_id "ENSMUST00000173997.2"; gene_type "protein_coding"; gene_name "Rbm38"; transcript_type "protein_coding"; transcript_name "Rbm38-208"; exon_number 2; exon_id "ENSMUSE00001255641.2"; level 2; protein_id "ENSMUSP00000133464.2"; transcript_support_level "5"; mgi_id "MGI:1889294"; tag "mRNA_end_NF"; tag "cds_end_NF"; havana_gene "OTTMUSG00000016681.1"; havana_transcript "OTTMUST00000097397.1";
chr2	HAVANA	stop_codon	172864611	172864613	0	+	0	gene_id "ENSMUSG00000027510.18"; transcript_id "ENSMUST00000173878.8"; gene_type "protein_coding"; gene_name "Rbm38"; transcript_type "nonsense_mediated_decay"; transcript_name "Rbm38-206"; exon_number 2; exon_id "ENSMUSE00001297041.2"; level 2; protein_id "ENSMUSP00000133388.2"; transcript_support_level "3"; mgi_id "MGI:1889294"; havana_gene "OTTMUSG00000016681.1"; havana_transcript "OTTMUST00000097394.1";
chr2	HAVANA	stop_codon	172864611	172864613	0	+	0	gene_id "ENSMUSG00000027510.18"; transcript_id "ENSMUST00000173720.2"; gene_type "protein_coding"; gene_name "Rbm38"; transcript_type "nonsense_mediated_decay"; transcript_name "Rbm38-205"; exon_number 2; exon_id "ENSMUSE00001297041.2"; level 2; protein_id "ENSMUSP00000133757.2"; transcript_support_level "5"; mgi_id "MGI:1889294"; tag "mRNA_start_NF"; tag "cds_start_NF"; tag "not_organism_supported"; havana_gene "OTTMUSG00000016681.1"; havana_transcript "OTTMUST00000097396.1";
chr2	HAVANA	UTR	172864611	172864708	0	+	.	gene_id "ENSMUSG00000027510.18"; transcript_id "ENSMUST00000173878.8"; gene_type "protein_coding"; gene_name "Rbm38"; transcript_type "nonsense_mediated_decay"; transcript_name "Rbm38-206"; exon_number 2; exon_id "ENSMUSE00001297041.2"; level 2; protein_id "ENSMUSP00000133388.2"; transcript_support_level "3"; mgi_id "MGI:1889294"; havana_gene "OTTMUSG00000016681.1"; havana_transcript "OTTMUST00000097394.1";
chr2	HAVANA	UTR	172864611	172864708	0	+	.	gene_id "ENSMUSG00000027510.18"; transcript_id "ENSMUST00000173720.2"; gene_type "protein_coding"; gene_name "Rbm38"; transcript_type "nonsense_mediated_decay"; transcript_name "Rbm38-205"; exon_number 2; exon_id "ENSMUSE00001297041.2"; level 2; protein_id "ENSMUSP00000133757.2"; transcript_support_level "5"; mgi_id "MGI:1889294"; tag "mRNA_start_NF"; tag "cds_start_NF"; tag "not_organism_supported"; havana_gene "OTTMUSG00000016681.1"; havana_transcript "OTTMUST00000097396.1";
chr2	HAVANA	exon	172864624	172864708	0	+	.	gene_id "ENSMUSG00000027510.18"; transcript_id "ENSMUST00000173979.2"; gene_type "protein_coding"; gene_name "Rbm38"; transcript_type "protein_coding"; transcript_name "Rbm38-207"; exon_number 1; exon_id "ENSMUSE00000937821.2"; level 2; protein_id "ENSMUSP00000133681.2"; transcript_support_level "3"; mgi_id "MGI:1889294"; tag "mRNA_start_NF"; tag "cds_start_NF"; havana_gene "OTTMUSG00000016681.1"; havana_transcript "OTTMUST00000097398.1";
chr2	HAVANA	CDS	172864624	172864708	0	+	0	gene_id "ENSMUSG00000027510.18"; transcript_id "ENSMUST00000173979.2"; gene_type "protein_coding"; gene_name "Rbm38"; transcript_type "protein_coding"; transcript_name "Rbm38-207"; exon_number 1; exon_id "ENSMUSE00000937821.2"; level 2; protein_id "ENSMUSP00000133681.2"; transcript_support_level "3"; mgi_id "MGI:1889294"; tag "mRNA_start_NF"; tag "cds_start_NF"; havana_gene "OTTMUSG00000016681.1"; havana_transcript "OTTMUST00000097398.1";
chr2	HAVANA	transcript	172864624	172875971	0	+	.	gene_id "ENSMUSG00000027510.18"; transcript_id "ENSMUST00000173979.2"; gene_type "protein_coding"; gene_name "Rbm38"; transcript_type "protein_coding"; transcript_name "Rbm38-207"; level 2; protein_id "ENSMUSP00000133681.2"; transcript_support_level "3"; mgi_id "MGI:1889294"; tag "mRNA_start_NF"; tag "cds_start_NF"; havana_gene "OTTMUSG00000016681.1"; havana_transcript "OTTMUST00000097398.1";
chr2	HAVANA	exon	172864843	172865174	0	+	.	gene_id "ENSMUSG00000027510.18"; transcript_id "ENSMUST00000130430.2"; gene_type "protein_coding"; gene_name "Rbm38"; transcript_type "retained_intron"; transcript_name "Rbm38-202"; exon_number 1; exon_id "ENSMUSE00000803182.2"; level 2; transcript_support_level "2"; mgi_id "MGI:1889294"; havana_gene "OTTMUSG00000016681.1"; havana_transcript "OTTMUST00000040395.1";
chr2	HAVANA	transcript	172864843	172876493	0	+	.	gene_id "ENSMUSG00000027510.18"; transcript_id "ENSMUST00000130430.2"; gene_type "protein_coding"; gene_name "Rbm38"; transcript_type "retained_intron"; transcript_name "Rbm38-202"; level 2; transcript_support_level "2"; mgi_id "MGI:1889294"; havana_gene "OTTMUSG00000016681.1"; havana_transcript "OTTMUST00000040395.1";
chr2	sragcm37_ss	exon	172864932	172865039	3.0830660824474	+	.	gene_id "ENSMUSG00000027510.18"; transcript_id "ENSMUSG00000027510.18_tx_2"; exon_id "chr2_172864932_172865039_+"; exonnum "3"; txlen "831";
chr2	HAVANA	exon	172865120	172865174	0	+	.	gene_id "ENSMUSG00000027510.18"; transcript_id "ENSMUST00000173393.8"; gene_type "protein_coding"; gene_name "Rbm38"; transcript_type "protein_coding"; transcript_name "Rbm38-204"; exon_number 4; exon_id "ENSMUSE00001307822.2"; level 2; protein_id "ENSMUSP00000133816.2"; transcript_support_level "5"; mgi_id "MGI:1889294"; tag "basic"; tag "Ensembl_canonical"; tag "GENCODE_Primary"; tag "appris_principal_1"; tag "CCDS"; ccdsid "CCDS17139.1"; havana_gene "OTTMUSG00000016681.1"; havana_transcript "OTTMUST00000040393.1";
chr2	HAVANA	CDS	172865120	172865174	0	+	2	gene_id "ENSMUSG00000027510.18"; transcript_id "ENSMUST00000173393.8"; gene_type "protein_coding"; gene_name "Rbm38"; transcript_type "protein_coding"; transcript_name "Rbm38-204"; exon_number 4; exon_id "ENSMUSE00001307822.2"; level 2; protein_id "ENSMUSP00000133816.2"; transcript_support_level "5"; mgi_id "MGI:1889294"; tag "basic"; tag "Ensembl_canonical"; tag "GENCODE_Primary"; tag "appris_principal_1"; tag "CCDS"; ccdsid "CCDS17139.1"; havana_gene "OTTMUSG00000016681.1"; havana_transcript "OTTMUST00000040393.1";
chr2	HAVANA	exon	172865120	172865174	0	+	.	gene_id "ENSMUSG00000027510.18"; transcript_id "ENSMUST00000173878.8"; gene_type "protein_coding"; gene_name "Rbm38"; transcript_type "nonsense_mediated_decay"; transcript_name "Rbm38-206"; exon_number 3; exon_id "ENSMUSE00001313457.2"; level 2; protein_id "ENSMUSP00000133388.2"; transcript_support_level "3"; mgi_id "MGI:1889294"; havana_gene "OTTMUSG00000016681.1"; havana_transcript "OTTMUST00000097394.1";
chr2	HAVANA	UTR	172865120	172865174	0	+	.	gene_id "ENSMUSG00000027510.18"; transcript_id "ENSMUST00000173878.8"; gene_type "protein_coding"; gene_name "Rbm38"; transcript_type "nonsense_mediated_decay"; transcript_name "Rbm38-206"; exon_number 3; exon_id "ENSMUSE00001313457.2"; level 2; protein_id "ENSMUSP00000133388.2"; transcript_support_level "3"; mgi_id "MGI:1889294"; havana_gene "OTTMUSG00000016681.1"; havana_transcript "OTTMUST00000097394.1";
chr2	ENSEMBL	exon	172865120	172865174	0	+	.	gene_id "ENSMUSG00000027510.18"; transcript_id "ENSMUST00000029014.16"; gene_type "protein_coding"; gene_name "Rbm38"; transcript_type "protein_coding"; transcript_name "Rbm38-201"; exon_number 3; exon_id "ENSMUSE00001307822.2"; level 3; protein_id "ENSMUSP00000029014.10"; transcript_support_level "1"; mgi_id "MGI:1889294"; tag "basic"; tag "appris_principal_1"; tag "CCDS"; ccdsid "CCDS17139.1"; havana_gene "OTTMUSG00000016681.1";
chr2	ENSEMBL	CDS	172865120	172865174	0	+	2	gene_id "ENSMUSG00000027510.18"; transcript_id "ENSMUST00000029014.16"; gene_type "protein_coding"; gene_name "Rbm38"; transcript_type "protein_coding"; transcript_name "Rbm38-201"; exon_number 3; exon_id "ENSMUSE00001307822.2"; level 3; protein_id "ENSMUSP00000029014.10"; transcript_support_level "1"; mgi_id "MGI:1889294"; tag "basic"; tag "appris_principal_1"; tag "CCDS"; ccdsid "CCDS17139.1"; havana_gene "OTTMUSG00000016681.1";
chr2	HAVANA	exon	172865120	172865174	0	+	.	gene_id "ENSMUSG00000027510.18"; transcript_id "ENSMUST00000155512.8"; gene_type "protein_coding"; gene_name "Rbm38"; transcript_type "retained_intron"; transcript_name "Rbm38-203"; exon_number 2; exon_id "ENSMUSE00001313457.2"; level 2; transcript_support_level "2"; mgi_id "MGI:1889294"; havana_gene "OTTMUSG00000016681.1"; havana_transcript "OTTMUST00000040394.1";
chr2	HAVANA	exon	172865120	172865174	0	+	.	gene_id "ENSMUSG00000027510.18"; transcript_id "ENSMUST00000173720.2"; gene_type "protein_coding"; gene_name "Rbm38"; transcript_type "nonsense_mediated_decay"; transcript_name "Rbm38-205"; exon_number 3; exon_id "ENSMUSE00001313457.2"; level 2; protein_id "ENSMUSP00000133757.2"; transcript_support_level "5"; mgi_id "MGI:1889294"; tag "mRNA_start_NF"; tag "cds_start_NF"; tag "not_organism_supported"; havana_gene "OTTMUSG00000016681.1"; havana_transcript "OTTMUST00000097396.1";
chr2	HAVANA	UTR	172865120	172865174	0	+	.	gene_id "ENSMUSG00000027510.18"; transcript_id "ENSMUST00000173720.2"; gene_type "protein_coding"; gene_name "Rbm38"; transcript_type "nonsense_mediated_decay"; transcript_name "Rbm38-205"; exon_number 3; exon_id "ENSMUSE00001313457.2"; level 2; protein_id "ENSMUSP00000133757.2"; transcript_support_level "5"; mgi_id "MGI:1889294"; tag "mRNA_start_NF"; tag "cds_start_NF"; tag "not_organism_supported"; havana_gene "OTTMUSG00000016681.1"; havana_transcript "OTTMUST00000097396.1";
chr2	HAVANA	exon	172865120	172865174	0	+	.	gene_id "ENSMUSG00000027510.18"; transcript_id "ENSMUST00000173997.2"; gene_type "protein_coding"; gene_name "Rbm38"; transcript_type "protein_coding"; transcript_name "Rbm38-208"; exon_number 3; exon_id "ENSMUSE00001307822.2"; level 2; protein_id "ENSMUSP00000133464.2"; transcript_support_level "5"; mgi_id "MGI:1889294"; tag "mRNA_end_NF"; tag "cds_end_NF"; havana_gene "OTTMUSG00000016681.1"; havana_transcript "OTTMUST00000097397.1";
chr2	HAVANA	CDS	172865120	172865174	0	+	2	gene_id "ENSMUSG00000027510.18"; transcript_id "ENSMUST00000173997.2"; gene_type "protein_coding"; gene_name "Rbm38"; transcript_type "protein_coding"; transcript_name "Rbm38-208"; exon_number 3; exon_id "ENSMUSE00001307822.2"; level 2; protein_id "ENSMUSP00000133464.2"; transcript_support_level "5"; mgi_id "MGI:1889294"; tag "mRNA_end_NF"; tag "cds_end_NF"; havana_gene "OTTMUSG00000016681.1"; havana_transcript "OTTMUST00000097397.1";
chr2	ENSEMBL_gcm37	exon	172865120	172865174	0.630979328403652	+	.	gene_id "ENSMUSG00000027510.18"; transcript_id "ENSMUSG00000027510.18_tx_7"; exon_id "chr2_172865120_172865174_+"; exonnum "5"; txlen "1588";
chr2	HAVANA	CDS	172875299	172875300	0	+	2	gene_id "ENSMUSG00000027510.18"; transcript_id "ENSMUST00000173979.2"; gene_type "protein_coding"; gene_name "Rbm38"; transcript_type "protein_coding"; transcript_name "Rbm38-207"; exon_number 2; exon_id "ENSMUSE00000943313.2"; level 2; protein_id "ENSMUSP00000133681.2"; transcript_support_level "3"; mgi_id "MGI:1889294"; tag "mRNA_start_NF"; tag "cds_start_NF"; havana_gene "OTTMUSG00000016681.1"; havana_transcript "OTTMUST00000097398.1";
chr2	HAVANA	exon	172875299	172875443	0	+	.	gene_id "ENSMUSG00000027510.18"; transcript_id "ENSMUST00000173720.2"; gene_type "protein_coding"; gene_name "Rbm38"; transcript_type "nonsense_mediated_decay"; transcript_name "Rbm38-205"; exon_number 4; exon_id "ENSMUSE00000944260.2"; level 2; protein_id "ENSMUSP00000133757.2"; transcript_support_level "5"; mgi_id "MGI:1889294"; tag "mRNA_start_NF"; tag "cds_start_NF"; tag "not_organism_supported"; havana_gene "OTTMUSG00000016681.1"; havana_transcript "OTTMUST00000097396.1";
chr2	HAVANA	UTR	172875299	172875443	0	+	.	gene_id "ENSMUSG00000027510.18"; transcript_id "ENSMUST00000173720.2"; gene_type "protein_coding"; gene_name "Rbm38"; transcript_type "nonsense_mediated_decay"; transcript_name "Rbm38-205"; exon_number 4; exon_id "ENSMUSE00000944260.2"; level 2; protein_id "ENSMUSP00000133757.2"; transcript_support_level "5"; mgi_id "MGI:1889294"; tag "mRNA_start_NF"; tag "cds_start_NF"; tag "not_organism_supported"; havana_gene "OTTMUSG00000016681.1"; havana_transcript "OTTMUST00000097396.1";
chr2	HAVANA	exon	172875299	172875502	0	+	.	gene_id "ENSMUSG00000027510.18"; transcript_id "ENSMUST00000173997.2"; gene_type "protein_coding"; gene_name "Rbm38"; transcript_type "protein_coding"; transcript_name "Rbm38-208"; exon_number 4; exon_id "ENSMUSE00000935250.2"; level 2; protein_id "ENSMUSP00000133464.2"; transcript_support_level "5"; mgi_id "MGI:1889294"; tag "mRNA_end_NF"; tag "cds_end_NF"; havana_gene "OTTMUSG00000016681.1"; havana_transcript "OTTMUST00000097397.1";
chr2	HAVANA	CDS	172875299	172875502	0	+	1	gene_id "ENSMUSG00000027510.18"; transcript_id "ENSMUST00000173997.2"; gene_type "protein_coding"; gene_name "Rbm38"; transcript_type "protein_coding"; transcript_name "Rbm38-208"; exon_number 4; exon_id "ENSMUSE00000935250.2"; level 2; protein_id "ENSMUSP00000133464.2"; transcript_support_level "5"; mgi_id "MGI:1889294"; tag "mRNA_end_NF"; tag "cds_end_NF"; havana_gene "OTTMUSG00000016681.1"; havana_transcript "OTTMUST00000097397.1";
chr2	HAVANA	CDS	172875299	172875599	0	+	1	gene_id "ENSMUSG00000027510.18"; transcript_id "ENSMUST00000173393.8"; gene_type "protein_coding"; gene_name "Rbm38"; transcript_type "protein_coding"; transcript_name "Rbm38-204"; exon_number 5; exon_id "ENSMUSE00000841846.2"; level 2; protein_id "ENSMUSP00000133816.2"; transcript_support_level "5"; mgi_id "MGI:1889294"; tag "basic"; tag "Ensembl_canonical"; tag "GENCODE_Primary"; tag "appris_principal_1"; tag "CCDS"; ccdsid "CCDS17139.1"; havana_gene "OTTMUSG00000016681.1"; havana_transcript "OTTMUST00000040393.1";
chr2	ENSEMBL	CDS	172875299	172875599	0	+	1	gene_id "ENSMUSG00000027510.18"; transcript_id "ENSMUST00000029014.16"; gene_type "protein_coding"; gene_name "Rbm38"; transcript_type "protein_coding"; transcript_name "Rbm38-201"; exon_number 4; exon_id "ENSMUSE00000941508.2"; level 3; protein_id "ENSMUSP00000029014.10"; transcript_support_level "1"; mgi_id "MGI:1889294"; tag "basic"; tag "appris_principal_1"; tag "CCDS"; ccdsid "CCDS17139.1"; havana_gene "OTTMUSG00000016681.1";
```
