## Supplementary material for "Significantly Improved Mouse and Rat Genome Annotation Using Sequence Read Archive RNA-seq Data": mouse_SRA_GENCODE_M37.gtf: mouse_SRA_GENCODE_M37.gtf (part 821 of 1572)

```
chr2	HAVANA	exon	172875299	172875706	0	+	.	gene_id "ENSMUSG00000027510.18"; transcript_id "ENSMUST00000173878.8"; gene_type "protein_coding"; gene_name "Rbm38"; transcript_type "nonsense_mediated_decay"; transcript_name "Rbm38-206"; exon_number 4; exon_id "ENSMUSE00000931161.2"; level 2; protein_id "ENSMUSP00000133388.2"; transcript_support_level "3"; mgi_id "MGI:1889294"; havana_gene "OTTMUSG00000016681.1"; havana_transcript "OTTMUST00000097394.1";
chr2	HAVANA	UTR	172875299	172875706	0	+	.	gene_id "ENSMUSG00000027510.18"; transcript_id "ENSMUST00000173878.8"; gene_type "protein_coding"; gene_name "Rbm38"; transcript_type "nonsense_mediated_decay"; transcript_name "Rbm38-206"; exon_number 4; exon_id "ENSMUSE00000931161.2"; level 2; protein_id "ENSMUSP00000133388.2"; transcript_support_level "3"; mgi_id "MGI:1889294"; havana_gene "OTTMUSG00000016681.1"; havana_transcript "OTTMUST00000097394.1";
chr2	HAVANA	exon	172875299	172875971	0	+	.	gene_id "ENSMUSG00000027510.18"; transcript_id "ENSMUST00000173979.2"; gene_type "protein_coding"; gene_name "Rbm38"; transcript_type "protein_coding"; transcript_name "Rbm38-207"; exon_number 2; exon_id "ENSMUSE00000943313.2"; level 2; protein_id "ENSMUSP00000133681.2"; transcript_support_level "3"; mgi_id "MGI:1889294"; tag "mRNA_start_NF"; tag "cds_start_NF"; havana_gene "OTTMUSG00000016681.1"; havana_transcript "OTTMUST00000097398.1";
chr2	ENSEMBL_gcm37	exon	172875299	172875971	0.630979328403652	+	.	gene_id "ENSMUSG00000027510.18"; transcript_id "ENSMUSG00000027510.18_tx_7"; exon_id "chr2_172875299_172875971_+"; exonnum "6"; txlen "1588";
chr2	HAVANA	exon	172875299	172876493	0	+	.	gene_id "ENSMUSG00000027510.18"; transcript_id "ENSMUST00000130430.2"; gene_type "protein_coding"; gene_name "Rbm38"; transcript_type "retained_intron"; transcript_name "Rbm38-202"; exon_number 2; exon_id "ENSMUSE00000838432.2"; level 2; transcript_support_level "2"; mgi_id "MGI:1889294"; havana_gene "OTTMUSG00000016681.1"; havana_transcript "OTTMUST00000040395.1";
chr2	ENSEMBL	exon	172875299	172876518	0	+	.	gene_id "ENSMUSG00000027510.18"; transcript_id "ENSMUST00000029014.16"; gene_type "protein_coding"; gene_name "Rbm38"; transcript_type "protein_coding"; transcript_name "Rbm38-201"; exon_number 4; exon_id "ENSMUSE00000941508.2"; level 3; protein_id "ENSMUSP00000029014.10"; transcript_support_level "1"; mgi_id "MGI:1889294"; tag "basic"; tag "appris_principal_1"; tag "CCDS"; ccdsid "CCDS17139.1"; havana_gene "OTTMUSG00000016681.1";
chr2	HAVANA	exon	172875299	172876521	0	+	.	gene_id "ENSMUSG00000027510.18"; transcript_id "ENSMUST00000155512.8"; gene_type "protein_coding"; gene_name "Rbm38"; transcript_type "retained_intron"; transcript_name "Rbm38-203"; exon_number 3; exon_id "ENSMUSE00000828725.2"; level 2; transcript_support_level "2"; mgi_id "MGI:1889294"; havana_gene "OTTMUSG00000016681.1"; havana_transcript "OTTMUST00000040394.1";
chr2	HAVANA	exon	172875299	172876527	0	+	.	gene_id "ENSMUSG00000027510.18"; transcript_id "ENSMUST00000173393.8"; gene_type "protein_coding"; gene_name "Rbm38"; transcript_type "protein_coding"; transcript_name "Rbm38-204"; exon_number 5; exon_id "ENSMUSE00000841846.2"; level 2; protein_id "ENSMUSP00000133816.2"; transcript_support_level "5"; mgi_id "MGI:1889294"; tag "basic"; tag "Ensembl_canonical"; tag "GENCODE_Primary"; tag "appris_principal_1"; tag "CCDS"; ccdsid "CCDS17139.1"; havana_gene "OTTMUSG00000016681.1"; havana_transcript "OTTMUST00000040393.1";
chr2	HAVANA	stop_codon	172875301	172875303	0	+	0	gene_id "ENSMUSG00000027510.18"; transcript_id "ENSMUST00000173979.2"; gene_type "protein_coding"; gene_name "Rbm38"; transcript_type "protein_coding"; transcript_name "Rbm38-207"; exon_number 2; exon_id "ENSMUSE00000943313.2"; level 2; protein_id "ENSMUSP00000133681.2"; transcript_support_level "3"; mgi_id "MGI:1889294"; tag "mRNA_start_NF"; tag "cds_start_NF"; havana_gene "OTTMUSG00000016681.1"; havana_transcript "OTTMUST00000097398.1";
chr2	HAVANA	UTR	172875301	172875971	0	+	.	gene_id "ENSMUSG00000027510.18"; transcript_id "ENSMUST00000173979.2"; gene_type "protein_coding"; gene_name "Rbm38"; transcript_type "protein_coding"; transcript_name "Rbm38-207"; exon_number 2; exon_id "ENSMUSE00000943313.2"; level 2; protein_id "ENSMUSP00000133681.2"; transcript_support_level "3"; mgi_id "MGI:1889294"; tag "mRNA_start_NF"; tag "cds_start_NF"; havana_gene "OTTMUSG00000016681.1"; havana_transcript "OTTMUST00000097398.1";
chr2	HAVANA	stop_codon	172875600	172875602	0	+	0	gene_id "ENSMUSG00000027510.18"; transcript_id "ENSMUST00000173393.8"; gene_type "protein_coding"; gene_name "Rbm38"; transcript_type "protein_coding"; transcript_name "Rbm38-204"; exon_number 5; exon_id "ENSMUSE00000841846.2"; level 2; protein_id "ENSMUSP00000133816.2"; transcript_support_level "5"; mgi_id "MGI:1889294"; tag "basic"; tag "Ensembl_canonical"; tag "GENCODE_Primary"; tag "appris_principal_1"; tag "CCDS"; ccdsid "CCDS17139.1"; havana_gene "OTTMUSG00000016681.1"; havana_transcript "OTTMUST00000040393.1";
chr2	ENSEMBL	stop_codon	172875600	172875602	0	+	0	gene_id "ENSMUSG00000027510.18"; transcript_id "ENSMUST00000029014.16"; gene_type "protein_coding"; gene_name "Rbm38"; transcript_type "protein_coding"; transcript_name "Rbm38-201"; exon_number 4; exon_id "ENSMUSE00000941508.2"; level 3; protein_id "ENSMUSP00000029014.10"; transcript_support_level "1"; mgi_id "MGI:1889294"; tag "basic"; tag "appris_principal_1"; tag "CCDS"; ccdsid "CCDS17139.1"; havana_gene "OTTMUSG00000016681.1";
chr2	ENSEMBL	UTR	172875600	172876518	0	+	.	gene_id "ENSMUSG00000027510.18"; transcript_id "ENSMUST00000029014.16"; gene_type "protein_coding"; gene_name "Rbm38"; transcript_type "protein_coding"; transcript_name "Rbm38-201"; exon_number 4; exon_id "ENSMUSE00000941508.2"; level 3; protein_id "ENSMUSP00000029014.10"; transcript_support_level "1"; mgi_id "MGI:1889294"; tag "basic"; tag "appris_principal_1"; tag "CCDS"; ccdsid "CCDS17139.1"; havana_gene "OTTMUSG00000016681.1";
chr2	HAVANA	UTR	172875600	172876527	0	+	.	gene_id "ENSMUSG00000027510.18"; transcript_id "ENSMUST00000173393.8"; gene_type "protein_coding"; gene_name "Rbm38"; transcript_type "protein_coding"; transcript_name "Rbm38-204"; exon_number 5; exon_id "ENSMUSE00000841846.2"; level 2; protein_id "ENSMUSP00000133816.2"; transcript_support_level "5"; mgi_id "MGI:1889294"; tag "basic"; tag "Ensembl_canonical"; tag "GENCODE_Primary"; tag "appris_principal_1"; tag "CCDS"; ccdsid "CCDS17139.1"; havana_gene "OTTMUSG00000016681.1"; havana_transcript "OTTMUST00000040393.1";
chr2	sragcm37_es	exon	172883356	172883852	0.0304350943545362	+	.	gene_id "sragcm37_gene_4231_1"; transcript_id "sragcm37_gene_4231_1_tx_1"; exon_id "chr2_172883356_172883852_+"; exonnum "1"; txlen "2073";
chr2	sragcm37_es	exon	172883356	172883852	0.00672403247367661	+	.	gene_id "sragcm37_gene_4231_1"; transcript_id "sragcm37_gene_4231_1_tx_3"; exon_id "chr2_172883356_172883852_+"; exonnum "1"; txlen "1887";
chr2	sragcm37_es	exon	172883386	172883509	0.0155714436232511	+	.	gene_id "sragcm37_gene_4231_1"; transcript_id "sragcm37_gene_4231_1_tx_2"; exon_id "chr2_172883386_172883509_+"; exonnum "1"; txlen "1700";
chr2	sragcm37_es	exon	172883386	172883509	0.00389286090581277	+	.	gene_id "sragcm37_gene_4231_1"; transcript_id "sragcm37_gene_4231_1_tx_4"; exon_id "chr2_172883386_172883509_+"; exonnum "1"; txlen "1514";
chr2	sragcm37_mid	exon	172884646	172884831	0.0304350943545362	+	.	gene_id "sragcm37_gene_4231_1"; transcript_id "sragcm37_gene_4231_1_tx_1"; exon_id "chr2_172884646_172884831_+"; exonnum "2"; txlen "2073";
chr2	sragcm37_mid	exon	172884646	172884831	0.0155714436232511	+	.	gene_id "sragcm37_gene_4231_1"; transcript_id "sragcm37_gene_4231_1_tx_2"; exon_id "chr2_172884646_172884831_+"; exonnum "2"; txlen "1700";
chr2	sragcm37_mid	exon	172885048	172885387	0.0304350943545362	+	.	gene_id "sragcm37_gene_4231_1"; transcript_id "sragcm37_gene_4231_1_tx_1"; exon_id "chr2_172885048_172885387_+"; exonnum "3"; txlen "2073";
chr2	sragcm37_mid	exon	172885048	172885387	0.0155714436232511	+	.	gene_id "sragcm37_gene_4231_1"; transcript_id "sragcm37_gene_4231_1_tx_2"; exon_id "chr2_172885048_172885387_+"; exonnum "3"; txlen "1700";
chr2	sragcm37_mid	exon	172885048	172885387	0.00672403247367661	+	.	gene_id "sragcm37_gene_4231_1"; transcript_id "sragcm37_gene_4231_1_tx_3"; exon_id "chr2_172885048_172885387_+"; exonnum "2"; txlen "1887";
chr2	sragcm37_mid	exon	172885048	172885387	0.00389286090581277	+	.	gene_id "sragcm37_gene_4231_1"; transcript_id "sragcm37_gene_4231_1_tx_4"; exon_id "chr2_172885048_172885387_+"; exonnum "2"; txlen "1514";
chr2	sragcm37_ss	exon	172886327	172887376	0.0304350943545362	+	.	gene_id "sragcm37_gene_4231_1"; transcript_id "sragcm37_gene_4231_1_tx_1"; exon_id "chr2_172886327_172887376_+"; exonnum "4"; txlen "2073";
chr2	sragcm37_ss	exon	172886327	172887376	0.0155714436232511	+	.	gene_id "sragcm37_gene_4231_1"; transcript_id "sragcm37_gene_4231_1_tx_2"; exon_id "chr2_172886327_172887376_+"; exonnum "4"; txlen "1700";
chr2	sragcm37_ss	exon	172886327	172887376	0.00672403247367661	+	.	gene_id "sragcm37_gene_4231_1"; transcript_id "sragcm37_gene_4231_1_tx_3"; exon_id "chr2_172886327_172887376_+"; exonnum "3"; txlen "1887";
chr2	sragcm37_ss	exon	172886327	172887376	0.00389286090581277	+	.	gene_id "sragcm37_gene_4231_1"; transcript_id "sragcm37_gene_4231_1_tx_4"; exon_id "chr2_172886327_172887376_+"; exonnum "3"; txlen "1514";
chr2	HAVANA	exon	172888577	172888870	0	+	.	gene_id "ENSMUSG00000124175.1"; transcript_id "ENSMUST00000262295.1"; gene_type "lncRNA"; gene_name "ENSMUSG00000124175"; transcript_type "lncRNA"; transcript_name "ENSMUST00000262295"; exon_number 1; exon_id "ENSMUSE00001520752.1"; level 2; tag "basic"; tag "Ensembl_canonical"; tag "GENCODE_Primary"; tag "TAGENE";
chr2	HAVANA	gene	172888577	172891663	0	+	.	gene_id "ENSMUSG00000124175.1"; gene_type "lncRNA"; gene_name "ENSMUSG00000124175"; level 2;
chr2	HAVANA	transcript	172888577	172891663	0	+	.	gene_id "ENSMUSG00000124175.1"; transcript_id "ENSMUST00000262295.1"; gene_type "lncRNA"; gene_name "ENSMUSG00000124175"; transcript_type "lncRNA"; transcript_name "ENSMUST00000262295"; level 2; tag "basic"; tag "Ensembl_canonical"; tag "GENCODE_Primary"; tag "TAGENE";
chr2	HAVANA	exon	172888611	172888870	0	+	.	gene_id "ENSMUSG00000124175.1"; transcript_id "ENSMUST00000262296.1"; gene_type "lncRNA"; gene_name "ENSMUSG00000124175"; transcript_type "lncRNA"; transcript_name "ENSMUST00000262296"; exon_number 1; exon_id "ENSMUSE00001520754.1"; level 2; tag "TAGENE";
chr2	HAVANA	transcript	172888611	172891662	0	+	.	gene_id "ENSMUSG00000124175.1"; transcript_id "ENSMUST00000262296.1"; gene_type "lncRNA"; gene_name "ENSMUSG00000124175"; transcript_type "lncRNA"; transcript_name "ENSMUST00000262296"; level 2; tag "TAGENE";
chr2	HAVANA	exon	172891289	172891663	0	+	.	gene_id "ENSMUSG00000124175.1"; transcript_id "ENSMUST00000262295.1"; gene_type "lncRNA"; gene_name "ENSMUSG00000124175"; transcript_type "lncRNA"; transcript_name "ENSMUST00000262295"; exon_number 2; exon_id "ENSMUSE00001520755.1"; level 2; tag "basic"; tag "Ensembl_canonical"; tag "GENCODE_Primary"; tag "TAGENE";
chr2	HAVANA	exon	172891389	172891662	0	+	.	gene_id "ENSMUSG00000124175.1"; transcript_id "ENSMUST00000262296.1"; gene_type "lncRNA"; gene_name "ENSMUSG00000124175"; transcript_type "lncRNA"; transcript_name "ENSMUST00000262296"; exon_number 2; exon_id "ENSMUSE00001520753.1"; level 2; tag "TAGENE";
chr2	HAVANA	exon	172901847	172902663	0	+	.	gene_id "ENSMUSG00000124534.1"; transcript_id "ENSMUST00000264330.1"; gene_type "lncRNA"; gene_name "ENSMUSG00000124534"; transcript_type "lncRNA"; transcript_name "ENSMUST00000264330"; exon_number 1; exon_id "ENSMUSE00001524725.1"; level 2; tag "Ensembl_canonical"; tag "GENCODE_Primary"; tag "TAGENE";
chr2	HAVANA	gene	172901847	172903974	0	+	.	gene_id "ENSMUSG00000124534.1"; gene_type "lncRNA"; gene_name "ENSMUSG00000124534"; level 2;
chr2	HAVANA	transcript	172901847	172903974	0	+	.	gene_id "ENSMUSG00000124534.1"; transcript_id "ENSMUST00000264330.1"; gene_type "lncRNA"; gene_name "ENSMUSG00000124534"; transcript_type "lncRNA"; transcript_name "ENSMUST00000264330"; level 2; tag "Ensembl_canonical"; tag "GENCODE_Primary"; tag "TAGENE";
chr2	HAVANA	exon	172901852	172902667	0	+	.	gene_id "ENSMUSG00000124534.1"; transcript_id "ENSMUST00000264331.1"; gene_type "lncRNA"; gene_name "ENSMUSG00000124534"; transcript_type "lncRNA"; transcript_name "ENSMUST00000264331"; exon_number 1; exon_id "ENSMUSE00001524727.1"; level 2; tag "basic"; tag "TAGENE";
chr2	HAVANA	transcript	172901852	172903899	0	+	.	gene_id "ENSMUSG00000124534.1"; transcript_id "ENSMUST00000264331.1"; gene_type "lncRNA"; gene_name "ENSMUSG00000124534"; transcript_type "lncRNA"; transcript_name "ENSMUST00000264331"; level 2; tag "basic"; tag "TAGENE";
chr2	HAVANA	exon	172903476	172903790	0	+	.	gene_id "ENSMUSG00000124502.1"; transcript_id "ENSMUST00000264034.1"; gene_type "lncRNA"; gene_name "ENSMUSG00000124502"; transcript_type "lncRNA"; transcript_name "ENSMUST00000264034"; exon_number 1; exon_id "ENSMUSE00001524182.1"; level 2; tag "basic"; tag "Ensembl_canonical"; tag "GENCODE_Primary"; tag "TAGENE";
chr2	ENSEMBL_gcm37	exon	172903476	172903790	5.84894823236184	+	.	gene_id "ENSMUSG00000124502.1"; transcript_id "ENSMUSG00000124502.1_tx_1"; exon_id "chr2_172903476_172903790_+"; exonnum "1"; txlen "1145";
chr2	HAVANA	gene	172903476	172906076	0	+	.	gene_id "ENSMUSG00000124502.1"; gene_type "lncRNA"; gene_name "ENSMUSG00000124502"; level 2;
chr2	HAVANA	transcript	172903476	172906076	0	+	.	gene_id "ENSMUSG00000124502.1"; transcript_id "ENSMUST00000264034.1"; gene_type "lncRNA"; gene_name "ENSMUSG00000124502"; transcript_type "lncRNA"; transcript_name "ENSMUST00000264034"; level 2; tag "basic"; tag "Ensembl_canonical"; tag "GENCODE_Primary"; tag "TAGENE";
chr2	HAVANA	exon	172903661	172903899	0	+	.	gene_id "ENSMUSG00000124534.1"; transcript_id "ENSMUST00000264331.1"; gene_type "lncRNA"; gene_name "ENSMUSG00000124534"; transcript_type "lncRNA"; transcript_name "ENSMUST00000264331"; exon_number 2; exon_id "ENSMUSE00001524726.1"; level 2; tag "basic"; tag "TAGENE";
chr2	HAVANA	exon	172903791	172903974	0	+	.	gene_id "ENSMUSG00000124534.1"; transcript_id "ENSMUST00000264330.1"; gene_type "lncRNA"; gene_name "ENSMUSG00000124534"; transcript_type "lncRNA"; transcript_name "ENSMUST00000264330"; exon_number 2; exon_id "ENSMUSE00001524728.1"; level 2; tag "Ensembl_canonical"; tag "GENCODE_Primary"; tag "TAGENE";
chr2	sragcm37_mid	exon	172905629	172905753	5.84894823236184	+	.	gene_id "ENSMUSG00000124502.1"; transcript_id "ENSMUSG00000124502.1_tx_1"; exon_id "chr2_172905629_172905753_+"; exonnum "2"; txlen "1145";
chr2	HAVANA	exon	172905629	172906076	0	+	.	gene_id "ENSMUSG00000124502.1"; transcript_id "ENSMUST00000264034.1"; gene_type "lncRNA"; gene_name "ENSMUSG00000124502"; transcript_type "lncRNA"; transcript_name "ENSMUST00000264034"; exon_number 2; exon_id "ENSMUSE00001524183.1"; level 2; tag "basic"; tag "Ensembl_canonical"; tag "GENCODE_Primary"; tag "TAGENE";
chr2	sragcm37_ss	exon	172906198	172906902	5.84894823236184	+	.	gene_id "ENSMUSG00000124502.1"; transcript_id "ENSMUSG00000124502.1_tx_1"; exon_id "chr2_172906198_172906902_+"; exonnum "3"; txlen "1145";
chr2	HAVANA	exon	172907703	172907877	0	+	.	gene_id "ENSMUSG00000120642.2"; transcript_id "ENSMUST00000344998.1"; gene_type "lncRNA"; gene_name "Gm57426"; transcript_type "lncRNA"; transcript_name "Gm57426-203"; exon_number 1; exon_id "ENSMUSE00001679745.1"; level 2; mgi_id "MGI:7338765"; tag "basic"; tag "TAGENE";
chr2	HAVANA	transcript	172907703	172914824	0	+	.	gene_id "ENSMUSG00000120642.2"; transcript_id "ENSMUST00000344998.1"; gene_type "lncRNA"; gene_name "Gm57426"; transcript_type "lncRNA"; transcript_name "Gm57426-203"; level 2; mgi_id "MGI:7338765"; tag "basic"; tag "TAGENE";
chr2	HAVANA	gene	172907703	172916169	0	+	.	gene_id "ENSMUSG00000120642.2"; gene_type "lncRNA"; gene_name "Gm57426"; level 2; mgi_id "MGI:7338765";
chr2	HAVANA	exon	172907705	172907877	0	+	.	gene_id "ENSMUSG00000120642.2"; transcript_id "ENSMUST00000344997.1"; gene_type "lncRNA"; gene_name "Gm57426"; transcript_type "lncRNA"; transcript_name "Gm57426-202"; exon_number 1; exon_id "ENSMUSE00001679746.1"; level 2; mgi_id "MGI:7338765"; tag "basic"; tag "Ensembl_canonical"; tag "GENCODE_Primary"; tag "TAGENE";
chr2	HAVANA	transcript	172907705	172915864	0	+	.	gene_id "ENSMUSG00000120642.2"; transcript_id "ENSMUST00000344997.1"; gene_type "lncRNA"; gene_name "Gm57426"; transcript_type "lncRNA"; transcript_name "Gm57426-202"; level 2; mgi_id "MGI:7338765"; tag "basic"; tag "Ensembl_canonical"; tag "GENCODE_Primary"; tag "TAGENE";
chr2	HAVANA	exon	172914126	172914431	0	+	.	gene_id "ENSMUSG00000120642.2"; transcript_id "ENSMUST00000344997.1"; gene_type "lncRNA"; gene_name "Gm57426"; transcript_type "lncRNA"; transcript_name "Gm57426-202"; exon_number 2; exon_id "ENSMUSE00001679749.1"; level 2; mgi_id "MGI:7338765"; tag "basic"; tag "Ensembl_canonical"; tag "GENCODE_Primary"; tag "TAGENE";
chr2	HAVANA	exon	172914126	172914824	0	+	.	gene_id "ENSMUSG00000120642.2"; transcript_id "ENSMUST00000344998.1"; gene_type "lncRNA"; gene_name "Gm57426"; transcript_type "lncRNA"; transcript_name "Gm57426-203"; exon_number 2; exon_id "ENSMUSE00001679747.1"; level 2; mgi_id "MGI:7338765"; tag "basic"; tag "TAGENE";
chr2	HAVANA	transcript	172915005	172916169	0	+	.	gene_id "ENSMUSG00000120642.2"; transcript_id "ENSMUST00000244793.2"; gene_type "lncRNA"; gene_name "Gm57426"; transcript_type "lncRNA"; transcript_name "Gm57426-201"; level 2; mgi_id "MGI:7338765"; tag "TAGENE";
chr2	HAVANA	exon	172915005	172916169	0	+	.	gene_id "ENSMUSG00000120642.2"; transcript_id "ENSMUST00000244793.2"; gene_type "lncRNA"; gene_name "Gm57426"; transcript_type "lncRNA"; transcript_name "Gm57426-201"; exon_number 1; exon_id "ENSMUSE00001679750.1"; level 2; mgi_id "MGI:7338765"; tag "TAGENE";
chr2	HAVANA	exon	172915048	172915864	0	+	.	gene_id "ENSMUSG00000120642.2"; transcript_id "ENSMUST00000344997.1"; gene_type "lncRNA"; gene_name "Gm57426"; transcript_type "lncRNA"; transcript_name "Gm57426-202"; exon_number 3; exon_id "ENSMUSE00001679748.1"; level 2; mgi_id "MGI:7338765"; tag "basic"; tag "Ensembl_canonical"; tag "GENCODE_Primary"; tag "TAGENE";
chr2	HAVANA	exon	172924558	172924698	0	+	.	gene_id "ENSMUSG00000087382.10"; transcript_id "ENSMUST00000284723.1"; gene_type "lncRNA"; gene_name "Ctcflos"; transcript_type "lncRNA"; transcript_name "Ctcflos-233"; exon_number 1; exon_id "ENSMUSE00001564254.1"; level 2; mgi_id "MGI:1921411"; tag "TAGENE"; havana_gene "OTTMUSG00000016679.1";
chr2	HAVANA	transcript	172924558	172939960	0	+	.	gene_id "ENSMUSG00000087382.10"; transcript_id "ENSMUST00000284723.1"; gene_type "lncRNA"; gene_name "Ctcflos"; transcript_type "lncRNA"; transcript_name "Ctcflos-233"; level 2; mgi_id "MGI:1921411"; tag "TAGENE"; havana_gene "OTTMUSG00000016679.1";
chr2	HAVANA	gene	172924558	172980080	0	+	.	gene_id "ENSMUSG00000087382.10"; gene_type "lncRNA"; gene_name "Ctcflos"; level 2; mgi_id "MGI:1921411"; havana_gene "OTTMUSG00000016679.1";
chr2	HAVANA	exon	172924562	172924698	0	+	.	gene_id "ENSMUSG00000087382.10"; transcript_id "ENSMUST00000284740.1"; gene_type "lncRNA"; gene_name "Ctcflos"; transcript_type "lncRNA"; transcript_name "Ctcflos-249"; exon_number 1; exon_id "ENSMUSE00001564268.1"; level 2; mgi_id "MGI:1921411"; tag "TAGENE"; havana_gene "OTTMUSG00000016679.1";
chr2	HAVANA	transcript	172924562	172926362	0	+	.	gene_id "ENSMUSG00000087382.10"; transcript_id "ENSMUST00000284740.1"; gene_type "lncRNA"; gene_name "Ctcflos"; transcript_type "lncRNA"; transcript_name "Ctcflos-249"; level 2; mgi_id "MGI:1921411"; tag "TAGENE"; havana_gene "OTTMUSG00000016679.1";
chr2	HAVANA	exon	172924564	172924698	0	+	.	gene_id "ENSMUSG00000087382.10"; transcript_id "ENSMUST00000284744.1"; gene_type "lncRNA"; gene_name "Ctcflos"; transcript_type "lncRNA"; transcript_name "Ctcflos-253"; exon_number 1; exon_id "ENSMUSE00001564190.1"; level 2; mgi_id "MGI:1921411"; tag "TAGENE"; havana_gene "OTTMUSG00000016679.1";
chr2	HAVANA	exon	172924564	172924698	0	+	.	gene_id "ENSMUSG00000087382.10"; transcript_id "ENSMUST00000284724.1"; gene_type "lncRNA"; gene_name "Ctcflos"; transcript_type "lncRNA"; transcript_name "Ctcflos-234"; exon_number 1; exon_id "ENSMUSE00001564190.1"; level 2; mgi_id "MGI:1921411"; tag "basic"; tag "TAGENE"; havana_gene "OTTMUSG00000016679.1";
chr2	HAVANA	transcript	172924564	172925132	0	+	.	gene_id "ENSMUSG00000087382.10"; transcript_id "ENSMUST00000284744.1"; gene_type "lncRNA"; gene_name "Ctcflos"; transcript_type "lncRNA"; transcript_name "Ctcflos-253"; level 2; mgi_id "MGI:1921411"; tag "TAGENE"; havana_gene "OTTMUSG00000016679.1";
chr2	HAVANA	transcript	172924564	172939963	0	+	.	gene_id "ENSMUSG00000087382.10"; transcript_id "ENSMUST00000284724.1"; gene_type "lncRNA"; gene_name "Ctcflos"; transcript_type "lncRNA"; transcript_name "Ctcflos-234"; level 2; mgi_id "MGI:1921411"; tag "basic"; tag "TAGENE"; havana_gene "OTTMUSG00000016679.1";
chr2	HAVANA	exon	172924567	172924698	0	+	.	gene_id "ENSMUSG00000087382.10"; transcript_id "ENSMUST00000284741.1"; gene_type "lncRNA"; gene_name "Ctcflos"; transcript_type "lncRNA"; transcript_name "Ctcflos-250"; exon_number 1; exon_id "ENSMUSE00001564219.1"; level 2; mgi_id "MGI:1921411"; tag "basic"; tag "TAGENE"; havana_gene "OTTMUSG00000016679.1";
chr2	ENSEMBL_gcm37	exon	172924567	172924698	0.0022629354856287	+	.	gene_id "ENSMUSG00000087382.10"; transcript_id "ENSMUSG00000087382.10_tx_33"; exon_id "chr2_172924567_172924698_+"; exonnum "1"; txlen "1493";
chr2	HAVANA	transcript	172924567	172926191	0	+	.	gene_id "ENSMUSG00000087382.10"; transcript_id "ENSMUST00000284741.1"; gene_type "lncRNA"; gene_name "Ctcflos"; transcript_type "lncRNA"; transcript_name "Ctcflos-250"; level 2; mgi_id "MGI:1921411"; tag "basic"; tag "TAGENE"; havana_gene "OTTMUSG00000016679.1";
chr2	HAVANA	exon	172924569	172924698	0	+	.	gene_id "ENSMUSG00000087382.10"; transcript_id "ENSMUST00000284746.1"; gene_type "lncRNA"; gene_name "Ctcflos"; transcript_type "lncRNA"; transcript_name "Ctcflos-255"; exon_number 1; exon_id "ENSMUSE00001564255.1"; level 2; mgi_id "MGI:1921411"; tag "TAGENE"; havana_gene "OTTMUSG00000016679.1";
chr2	HAVANA	exon	172924569	172924698	0	+	.	gene_id "ENSMUSG00000087382.10"; transcript_id "ENSMUST00000284737.1"; gene_type "lncRNA"; gene_name "Ctcflos"; transcript_type "lncRNA"; transcript_name "Ctcflos-246"; exon_number 1; exon_id "ENSMUSE00001564255.1"; level 2; mgi_id "MGI:1921411"; tag "TAGENE"; havana_gene "OTTMUSG00000016679.1";
chr2	HAVANA	transcript	172924569	172925130	0	+	.	gene_id "ENSMUSG00000087382.10"; transcript_id "ENSMUST00000284746.1"; gene_type "lncRNA"; gene_name "Ctcflos"; transcript_type "lncRNA"; transcript_name "Ctcflos-255"; level 2; mgi_id "MGI:1921411"; tag "TAGENE"; havana_gene "OTTMUSG00000016679.1";
chr2	HAVANA	transcript	172924569	172930346	0	+	.	gene_id "ENSMUSG00000087382.10"; transcript_id "ENSMUST00000284737.1"; gene_type "lncRNA"; gene_name "Ctcflos"; transcript_type "lncRNA"; transcript_name "Ctcflos-246"; level 2; mgi_id "MGI:1921411"; tag "TAGENE"; havana_gene "OTTMUSG00000016679.1";
chr2	HAVANA	exon	172924570	172924698	0	+	.	gene_id "ENSMUSG00000087382.10"; transcript_id "ENSMUST00000284745.1"; gene_type "lncRNA"; gene_name "Ctcflos"; transcript_type "lncRNA"; transcript_name "Ctcflos-254"; exon_number 1; exon_id "ENSMUSE00001564263.1"; level 2; mgi_id "MGI:1921411"; tag "TAGENE"; havana_gene "OTTMUSG00000016679.1";
chr2	HAVANA	exon	172924570	172924698	0	+	.	gene_id "ENSMUSG00000087382.10"; transcript_id "ENSMUST00000284738.1"; gene_type "lncRNA"; gene_name "Ctcflos"; transcript_type "lncRNA"; transcript_name "Ctcflos-247"; exon_number 1; exon_id "ENSMUSE00001564263.1"; level 2; mgi_id "MGI:1921411"; tag "TAGENE"; havana_gene "OTTMUSG00000016679.1";
chr2	HAVANA	transcript	172924570	172925132	0	+	.	gene_id "ENSMUSG00000087382.10"; transcript_id "ENSMUST00000284745.1"; gene_type "lncRNA"; gene_name "Ctcflos"; transcript_type "lncRNA"; transcript_name "Ctcflos-254"; level 2; mgi_id "MGI:1921411"; tag "TAGENE"; havana_gene "OTTMUSG00000016679.1";
chr2	HAVANA	transcript	172924570	172929886	0	+	.	gene_id "ENSMUSG00000087382.10"; transcript_id "ENSMUST00000284738.1"; gene_type "lncRNA"; gene_name "Ctcflos"; transcript_type "lncRNA"; transcript_name "Ctcflos-247"; level 2; mgi_id "MGI:1921411"; tag "TAGENE"; havana_gene "OTTMUSG00000016679.1";
chr2	HAVANA	exon	172924584	172924698	0	+	.	gene_id "ENSMUSG00000087382.10"; transcript_id "ENSMUST00000284739.1"; gene_type "lncRNA"; gene_name "Ctcflos"; transcript_type "lncRNA"; transcript_name "Ctcflos-248"; exon_number 1; exon_id "ENSMUSE00001564250.1"; level 2; mgi_id "MGI:1921411"; tag "TAGENE"; havana_gene "OTTMUSG00000016679.1";
chr2	HAVANA	transcript	172924584	172928539	0	+	.	gene_id "ENSMUSG00000087382.10"; transcript_id "ENSMUST00000284739.1"; gene_type "lncRNA"; gene_name "Ctcflos"; transcript_type "lncRNA"; transcript_name "Ctcflos-248"; level 2; mgi_id "MGI:1921411"; tag "TAGENE"; havana_gene "OTTMUSG00000016679.1";
chr2	HAVANA	exon	172924904	172925106	0	+	.	gene_id "ENSMUSG00000087382.10"; transcript_id "ENSMUST00000284741.1"; gene_type "lncRNA"; gene_name "Ctcflos"; transcript_type "lncRNA"; transcript_name "Ctcflos-250"; exon_number 2; exon_id "ENSMUSE00001564225.1"; level 2; mgi_id "MGI:1921411"; tag "basic"; tag "TAGENE"; havana_gene "OTTMUSG00000016679.1";
chr2	HAVANA	exon	172924904	172925106	0	+	.	gene_id "ENSMUSG00000087382.10"; transcript_id "ENSMUST00000284739.1"; gene_type "lncRNA"; gene_name "Ctcflos"; transcript_type "lncRNA"; transcript_name "Ctcflos-248"; exon_number 2; exon_id "ENSMUSE00001564225.1"; level 2; mgi_id "MGI:1921411"; tag "TAGENE"; havana_gene "OTTMUSG00000016679.1";
chr2	HAVANA	exon	172924904	172925132	0	+	.	gene_id "ENSMUSG00000087382.10"; transcript_id "ENSMUST00000284745.1"; gene_type "lncRNA"; gene_name "Ctcflos"; transcript_type "lncRNA"; transcript_name "Ctcflos-254"; exon_number 2; exon_id "ENSMUSE00001564212.1"; level 2; mgi_id "MGI:1921411"; tag "TAGENE"; havana_gene "OTTMUSG00000016679.1";
chr2	HAVANA	exon	172924909	172925132	0	+	.	gene_id "ENSMUSG00000087382.10"; transcript_id "ENSMUST00000284744.1"; gene_type "lncRNA"; gene_name "Ctcflos"; transcript_type "lncRNA"; transcript_name "Ctcflos-253"; exon_number 2; exon_id "ENSMUSE00001564203.1"; level 2; mgi_id "MGI:1921411"; tag "TAGENE"; havana_gene "OTTMUSG00000016679.1";
chr2	HAVANA	exon	172924944	172925106	0	+	.	gene_id "ENSMUSG00000087382.10"; transcript_id "ENSMUST00000284723.1"; gene_type "lncRNA"; gene_name "Ctcflos"; transcript_type "lncRNA"; transcript_name "Ctcflos-233"; exon_number 2; exon_id "ENSMUSE00001564200.1"; level 2; mgi_id "MGI:1921411"; tag "TAGENE"; havana_gene "OTTMUSG00000016679.1";
chr2	HAVANA	exon	172924944	172925106	0	+	.	gene_id "ENSMUSG00000087382.10"; transcript_id "ENSMUST00000284740.1"; gene_type "lncRNA"; gene_name "Ctcflos"; transcript_type "lncRNA"; transcript_name "Ctcflos-249"; exon_number 2; exon_id "ENSMUSE00001564200.1"; level 2; mgi_id "MGI:1921411"; tag "TAGENE"; havana_gene "OTTMUSG00000016679.1";
chr2	HAVANA	exon	172924944	172925106	0	+	.	gene_id "ENSMUSG00000087382.10"; transcript_id "ENSMUST00000284724.1"; gene_type "lncRNA"; gene_name "Ctcflos"; transcript_type "lncRNA"; transcript_name "Ctcflos-234"; exon_number 2; exon_id "ENSMUSE00001564200.1"; level 2; mgi_id "MGI:1921411"; tag "basic"; tag "TAGENE"; havana_gene "OTTMUSG00000016679.1";
chr2	HAVANA	exon	172924944	172925106	0	+	.	gene_id "ENSMUSG00000087382.10"; transcript_id "ENSMUST00000284737.1"; gene_type "lncRNA"; gene_name "Ctcflos"; transcript_type "lncRNA"; transcript_name "Ctcflos-246"; exon_number 2; exon_id "ENSMUSE00001564200.1"; level 2; mgi_id "MGI:1921411"; tag "TAGENE"; havana_gene "OTTMUSG00000016679.1";
chr2	HAVANA	exon	172924944	172925106	0	+	.	gene_id "ENSMUSG00000087382.10"; transcript_id "ENSMUST00000284738.1"; gene_type "lncRNA"; gene_name "Ctcflos"; transcript_type "lncRNA"; transcript_name "Ctcflos-247"; exon_number 2; exon_id "ENSMUSE00001564200.1"; level 2; mgi_id "MGI:1921411"; tag "TAGENE"; havana_gene "OTTMUSG00000016679.1";
chr2	ENSEMBL_gcm37	exon	172924944	172925106	0.0022629354856287	+	.	gene_id "ENSMUSG00000087382.10"; transcript_id "ENSMUSG00000087382.10_tx_33"; exon_id "chr2_172924944_172925106_+"; exonnum "2"; txlen "1493";
chr2	HAVANA	exon	172924944	172925130	0	+	.	gene_id "ENSMUSG00000087382.10"; transcript_id "ENSMUST00000284746.1"; gene_type "lncRNA"; gene_name "Ctcflos"; transcript_type "lncRNA"; transcript_name "Ctcflos-255"; exon_number 2; exon_id "ENSMUSE00001564202.1"; level 2; mgi_id "MGI:1921411"; tag "TAGENE"; havana_gene "OTTMUSG00000016679.1";
chr2	HAVANA	exon	172925884	172926191	0	+	.	gene_id "ENSMUSG00000087382.10"; transcript_id "ENSMUST00000284741.1"; gene_type "lncRNA"; gene_name "Ctcflos"; transcript_type "lncRNA"; transcript_name "Ctcflos-250"; exon_number 3; exon_id "ENSMUSE00001564227.1"; level 2; mgi_id "MGI:1921411"; tag "basic"; tag "TAGENE"; havana_gene "OTTMUSG00000016679.1";
chr2	HAVANA	exon	172925884	172926362	0	+	.	gene_id "ENSMUSG00000087382.10"; transcript_id "ENSMUST00000284740.1"; gene_type "lncRNA"; gene_name "Ctcflos"; transcript_type "lncRNA"; transcript_name "Ctcflos-249"; exon_number 3; exon_id "ENSMUSE00001564196.1"; level 2; mgi_id "MGI:1921411"; tag "TAGENE"; havana_gene "OTTMUSG00000016679.1";
chr2	HAVANA	exon	172928339	172928539	0	+	.	gene_id "ENSMUSG00000087382.10"; transcript_id "ENSMUST00000284739.1"; gene_type "lncRNA"; gene_name "Ctcflos"; transcript_type "lncRNA"; transcript_name "Ctcflos-248"; exon_number 3; exon_id "ENSMUSE00001564249.1"; level 2; mgi_id "MGI:1921411"; tag "TAGENE"; havana_gene "OTTMUSG00000016679.1";
chr2	HAVANA	exon	172929363	172929436	0	+	.	gene_id "ENSMUSG00000087382.10"; transcript_id "ENSMUST00000284727.1"; gene_type "lncRNA"; gene_name "Ctcflos"; transcript_type "lncRNA"; transcript_name "Ctcflos-236"; exon_number 1; exon_id "ENSMUSE00001564242.1"; level 2; mgi_id "MGI:1921411"; tag "TAGENE"; havana_gene "OTTMUSG00000016679.1";
chr2	HAVANA	transcript	172929363	172939956	0	+	.	gene_id "ENSMUSG00000087382.10"; transcript_id "ENSMUST00000284727.1"; gene_type "lncRNA"; gene_name "Ctcflos"; transcript_type "lncRNA"; transcript_name "Ctcflos-236"; level 2; mgi_id "MGI:1921411"; tag "TAGENE"; havana_gene "OTTMUSG00000016679.1";
chr2	HAVANA	exon	172929395	172929436	0	+	.	gene_id "ENSMUSG00000087382.10"; transcript_id "ENSMUST00000284699.1"; gene_type "lncRNA"; gene_name "Ctcflos"; transcript_type "lncRNA"; transcript_name "Ctcflos-209"; exon_number 1; exon_id "ENSMUSE00001564218.1"; level 2; mgi_id "MGI:1921411"; tag "TAGENE"; havana_gene "OTTMUSG00000016679.1";
chr2	HAVANA	transcript	172929395	172971107	0	+	.	gene_id "ENSMUSG00000087382.10"; transcript_id "ENSMUST00000284699.1"; gene_type "lncRNA"; gene_name "Ctcflos"; transcript_type "lncRNA"; transcript_name "Ctcflos-209"; level 2; mgi_id "MGI:1921411"; tag "TAGENE"; havana_gene "OTTMUSG00000016679.1";
chr2	HAVANA	exon	172929416	172929595	0	+	.	gene_id "ENSMUSG00000087382.10"; transcript_id "ENSMUST00000284728.1"; gene_type "lncRNA"; gene_name "Ctcflos"; transcript_type "lncRNA"; transcript_name "Ctcflos-237"; exon_number 1; exon_id "ENSMUSE00001564235.1"; level 2; mgi_id "MGI:1921411"; tag "TAGENE"; havana_gene "OTTMUSG00000016679.1";
chr2	HAVANA	exon	172929416	172929595	0	+	.	gene_id "ENSMUSG00000087382.10"; transcript_id "ENSMUST00000284704.1"; gene_type "lncRNA"; gene_name "Ctcflos"; transcript_type "lncRNA"; transcript_name "Ctcflos-214"; exon_number 1; exon_id "ENSMUSE00001564235.1"; level 2; mgi_id "MGI:1921411"; tag "TAGENE"; havana_gene "OTTMUSG00000016679.1";
chr2	HAVANA	transcript	172929416	172939963	0	+	.	gene_id "ENSMUSG00000087382.10"; transcript_id "ENSMUST00000284728.1"; gene_type "lncRNA"; gene_name "Ctcflos"; transcript_type "lncRNA"; transcript_name "Ctcflos-237"; level 2; mgi_id "MGI:1921411"; tag "TAGENE"; havana_gene "OTTMUSG00000016679.1";
chr2	HAVANA	transcript	172929416	172958803	0	+	.	gene_id "ENSMUSG00000087382.10"; transcript_id "ENSMUST00000284704.1"; gene_type "lncRNA"; gene_name "Ctcflos"; transcript_type "lncRNA"; transcript_name "Ctcflos-214"; level 2; mgi_id "MGI:1921411"; tag "TAGENE"; havana_gene "OTTMUSG00000016679.1";
chr2	HAVANA	exon	172929448	172929595	0	+	.	gene_id "ENSMUSG00000087382.10"; transcript_id "ENSMUST00000284742.1"; gene_type "lncRNA"; gene_name "Ctcflos"; transcript_type "lncRNA"; transcript_name "Ctcflos-251"; exon_number 1; exon_id "ENSMUSE00001564264.1"; level 2; mgi_id "MGI:1921411"; tag "TAGENE"; havana_gene "OTTMUSG00000016679.1";
chr2	HAVANA	exon	172929448	172929595	0	+	.	gene_id "ENSMUSG00000087382.10"; transcript_id "ENSMUST00000284729.1"; gene_type "lncRNA"; gene_name "Ctcflos"; transcript_type "lncRNA"; transcript_name "Ctcflos-238"; exon_number 1; exon_id "ENSMUSE00001564264.1"; level 2; mgi_id "MGI:1921411"; tag "TAGENE"; havana_gene "OTTMUSG00000016679.1";
chr2	HAVANA	transcript	172929448	172930340	0	+	.	gene_id "ENSMUSG00000087382.10"; transcript_id "ENSMUST00000284742.1"; gene_type "lncRNA"; gene_name "Ctcflos"; transcript_type "lncRNA"; transcript_name "Ctcflos-251"; level 2; mgi_id "MGI:1921411"; tag "TAGENE"; havana_gene "OTTMUSG00000016679.1";
chr2	HAVANA	transcript	172929448	172939956	0	+	.	gene_id "ENSMUSG00000087382.10"; transcript_id "ENSMUST00000284729.1"; gene_type "lncRNA"; gene_name "Ctcflos"; transcript_type "lncRNA"; transcript_name "Ctcflos-238"; level 2; mgi_id "MGI:1921411"; tag "TAGENE"; havana_gene "OTTMUSG00000016679.1";
chr2	HAVANA	exon	172929454	172929595	0	+	.	gene_id "ENSMUSG00000087382.10"; transcript_id "ENSMUST00000247677.2"; gene_type "lncRNA"; gene_name "Ctcflos"; transcript_type "lncRNA"; transcript_name "Ctcflos-206"; exon_number 1; exon_id "ENSMUSE00001564198.1"; level 2; mgi_id "MGI:1921411"; tag "Ensembl_canonical"; tag "GENCODE_Primary"; tag "TAGENE"; havana_gene "OTTMUSG00000016679.1";
chr2	HAVANA	transcript	172929454	172980062	0	+	.	gene_id "ENSMUSG00000087382.10"; transcript_id "ENSMUST00000247677.2"; gene_type "lncRNA"; gene_name "Ctcflos"; transcript_type "lncRNA"; transcript_name "Ctcflos-206"; level 2; mgi_id "MGI:1921411"; tag "Ensembl_canonical"; tag "GENCODE_Primary"; tag "TAGENE"; havana_gene "OTTMUSG00000016679.1";
chr2	HAVANA	exon	172929457	172929595	0	+	.	gene_id "ENSMUSG00000087382.10"; transcript_id "ENSMUST00000284700.1"; gene_type "lncRNA"; gene_name "Ctcflos"; transcript_type "lncRNA"; transcript_name "Ctcflos-210"; exon_number 1; exon_id "ENSMUSE00001564189.1"; level 2; mgi_id "MGI:1921411"; tag "TAGENE"; havana_gene "OTTMUSG00000016679.1";
chr2	HAVANA	transcript	172929457	172971104	0	+	.	gene_id "ENSMUSG00000087382.10"; transcript_id "ENSMUST00000284700.1"; gene_type "lncRNA"; gene_name "Ctcflos"; transcript_type "lncRNA"; transcript_name "Ctcflos-210"; level 2; mgi_id "MGI:1921411"; tag "TAGENE"; havana_gene "OTTMUSG00000016679.1";
chr2	HAVANA	exon	172929459	172929595	0	+	.	gene_id "ENSMUSG00000087382.10"; transcript_id "ENSMUST00000284743.1"; gene_type "lncRNA"; gene_name "Ctcflos"; transcript_type "lncRNA"; transcript_name "Ctcflos-252"; exon_number 1; exon_id "ENSMUSE00001564272.1"; level 2; mgi_id "MGI:1921411"; tag "TAGENE"; havana_gene "OTTMUSG00000016679.1";
chr2	HAVANA	exon	172929459	172929595	0	+	.	gene_id "ENSMUSG00000087382.10"; transcript_id "ENSMUST00000284730.1"; gene_type "lncRNA"; gene_name "Ctcflos"; transcript_type "lncRNA"; transcript_name "Ctcflos-239"; exon_number 1; exon_id "ENSMUSE00001564272.1"; level 2; mgi_id "MGI:1921411"; tag "TAGENE"; havana_gene "OTTMUSG00000016679.1";
chr2	HAVANA	transcript	172929459	172930340	0	+	.	gene_id "ENSMUSG00000087382.10"; transcript_id "ENSMUST00000284743.1"; gene_type "lncRNA"; gene_name "Ctcflos"; transcript_type "lncRNA"; transcript_name "Ctcflos-252"; level 2; mgi_id "MGI:1921411"; tag "TAGENE"; havana_gene "OTTMUSG00000016679.1";
chr2	HAVANA	transcript	172929459	172939956	0	+	.	gene_id "ENSMUSG00000087382.10"; transcript_id "ENSMUST00000284730.1"; gene_type "lncRNA"; gene_name "Ctcflos"; transcript_type "lncRNA"; transcript_name "Ctcflos-239"; level 2; mgi_id "MGI:1921411"; tag "TAGENE"; havana_gene "OTTMUSG00000016679.1";
chr2	HAVANA	exon	172929467	172929595	0	+	.	gene_id "ENSMUSG00000087382.10"; transcript_id "ENSMUST00000284697.1"; gene_type "lncRNA"; gene_name "Ctcflos"; transcript_type "lncRNA"; transcript_name "Ctcflos-207"; exon_number 1; exon_id "ENSMUSE00001564217.1"; level 2; mgi_id "MGI:1921411"; tag "TAGENE"; havana_gene "OTTMUSG00000016679.1";
chr2	HAVANA	transcript	172929467	172980062	0	+	.	gene_id "ENSMUSG00000087382.10"; transcript_id "ENSMUST00000284697.1"; gene_type "lncRNA"; gene_name "Ctcflos"; transcript_type "lncRNA"; transcript_name "Ctcflos-207"; level 2; mgi_id "MGI:1921411"; tag "TAGENE"; havana_gene "OTTMUSG00000016679.1";
chr2	HAVANA	exon	172929473	172929595	0	+	.	gene_id "ENSMUSG00000087382.10"; transcript_id "ENSMUST00000284731.1"; gene_type "lncRNA"; gene_name "Ctcflos"; transcript_type "lncRNA"; transcript_name "Ctcflos-240"; exon_number 1; exon_id "ENSMUSE00001564232.1"; level 2; mgi_id "MGI:1921411"; tag "TAGENE"; havana_gene "OTTMUSG00000016679.1";
chr2	HAVANA	transcript	172929473	172939956	0	+	.	gene_id "ENSMUSG00000087382.10"; transcript_id "ENSMUST00000284731.1"; gene_type "lncRNA"; gene_name "Ctcflos"; transcript_type "lncRNA"; transcript_name "Ctcflos-240"; level 2; mgi_id "MGI:1921411"; tag "TAGENE"; havana_gene "OTTMUSG00000016679.1";
chr2	HAVANA	exon	172929480	172929595	0	+	.	gene_id "ENSMUSG00000087382.10"; transcript_id "ENSMUST00000284733.1"; gene_type "lncRNA"; gene_name "Ctcflos"; transcript_type "lncRNA"; transcript_name "Ctcflos-242"; exon_number 1; exon_id "ENSMUSE00001564230.1"; level 2; mgi_id "MGI:1921411"; tag "TAGENE"; havana_gene "OTTMUSG00000016679.1";
chr2	HAVANA	exon	172929480	172929595	0	+	.	gene_id "ENSMUSG00000087382.10"; transcript_id "ENSMUST00000284732.1"; gene_type "lncRNA"; gene_name "Ctcflos"; transcript_type "lncRNA"; transcript_name "Ctcflos-241"; exon_number 1; exon_id "ENSMUSE00001564230.1"; level 2; mgi_id "MGI:1921411"; tag "TAGENE"; havana_gene "OTTMUSG00000016679.1";
chr2	HAVANA	exon	172929480	172929595	0	+	.	gene_id "ENSMUSG00000087382.10"; transcript_id "ENSMUST00000284705.1"; gene_type "lncRNA"; gene_name "Ctcflos"; transcript_type "lncRNA"; transcript_name "Ctcflos-215"; exon_number 1; exon_id "ENSMUSE00001564230.1"; level 2; mgi_id "MGI:1921411"; tag "TAGENE"; havana_gene "OTTMUSG00000016679.1";
chr2	HAVANA	exon	172929480	172929595	0	+	.	gene_id "ENSMUSG00000087382.10"; transcript_id "ENSMUST00000142207.10"; gene_type "lncRNA"; gene_name "Ctcflos"; transcript_type "lncRNA"; transcript_name "Ctcflos-202"; exon_number 1; exon_id "ENSMUSE00001564230.1"; level 2; transcript_support_level "1"; mgi_id "MGI:1921411"; tag "basic"; tag "TAGENE"; havana_gene "OTTMUSG00000016679.1"; havana_transcript "OTTMUST00000040390.1";
chr2	HAVANA	transcript	172929480	172939956	0	+	.	gene_id "ENSMUSG00000087382.10"; transcript_id "ENSMUST00000284733.1"; gene_type "lncRNA"; gene_name "Ctcflos"; transcript_type "lncRNA"; transcript_name "Ctcflos-242"; level 2; mgi_id "MGI:1921411"; tag "TAGENE"; havana_gene "OTTMUSG00000016679.1";
chr2	HAVANA	transcript	172929480	172939961	0	+	.	gene_id "ENSMUSG00000087382.10"; transcript_id "ENSMUST00000284732.1"; gene_type "lncRNA"; gene_name "Ctcflos"; transcript_type "lncRNA"; transcript_name "Ctcflos-241"; level 2; mgi_id "MGI:1921411"; tag "TAGENE"; havana_gene "OTTMUSG00000016679.1";
chr2	HAVANA	transcript	172929480	172958803	0	+	.	gene_id "ENSMUSG00000087382.10"; transcript_id "ENSMUST00000284705.1"; gene_type "lncRNA"; gene_name "Ctcflos"; transcript_type "lncRNA"; transcript_name "Ctcflos-215"; level 2; mgi_id "MGI:1921411"; tag "TAGENE"; havana_gene "OTTMUSG00000016679.1";
chr2	HAVANA	transcript	172929480	172974064	0	+	.	gene_id "ENSMUSG00000087382.10"; transcript_id "ENSMUST00000142207.10"; gene_type "lncRNA"; gene_name "Ctcflos"; transcript_type "lncRNA"; transcript_name "Ctcflos-202"; level 2; transcript_support_level "1"; mgi_id "MGI:1921411"; tag "basic"; tag "TAGENE"; havana_gene "OTTMUSG00000016679.1"; havana_transcript "OTTMUST00000040390.1";
chr2	HAVANA	exon	172929482	172929595	0	+	.	gene_id "ENSMUSG00000087382.10"; transcript_id "ENSMUST00000284701.1"; gene_type "lncRNA"; gene_name "Ctcflos"; transcript_type "lncRNA"; transcript_name "Ctcflos-211"; exon_number 1; exon_id "ENSMUSE00001564209.1"; level 2; mgi_id "MGI:1921411"; tag "TAGENE"; havana_gene "OTTMUSG00000016679.1";
chr2	HAVANA	transcript	172929482	172980066	0	+	.	gene_id "ENSMUSG00000087382.10"; transcript_id "ENSMUST00000284701.1"; gene_type "lncRNA"; gene_name "Ctcflos"; transcript_type "lncRNA"; transcript_name "Ctcflos-211"; level 2; mgi_id "MGI:1921411"; tag "TAGENE"; havana_gene "OTTMUSG00000016679.1";
chr2	HAVANA	exon	172929486	172929595	0	+	.	gene_id "ENSMUSG00000087382.10"; transcript_id "ENSMUST00000284706.1"; gene_type "lncRNA"; gene_name "Ctcflos"; transcript_type "lncRNA"; transcript_name "Ctcflos-216"; exon_number 1; exon_id "ENSMUSE00001564261.1"; level 2; mgi_id "MGI:1921411"; tag "TAGENE"; havana_gene "OTTMUSG00000016679.1";
chr2	HAVANA	transcript	172929486	172958805	0	+	.	gene_id "ENSMUSG00000087382.10"; transcript_id "ENSMUST00000284706.1"; gene_type "lncRNA"; gene_name "Ctcflos"; transcript_type "lncRNA"; transcript_name "Ctcflos-216"; level 2; mgi_id "MGI:1921411"; tag "TAGENE"; havana_gene "OTTMUSG00000016679.1";
chr2	HAVANA	exon	172929489	172929595	0	+	.	gene_id "ENSMUSG00000087382.10"; transcript_id "ENSMUST00000284734.1"; gene_type "lncRNA"; gene_name "Ctcflos"; transcript_type "lncRNA"; transcript_name "Ctcflos-243"; exon_number 1; exon_id "ENSMUSE00001564184.1"; level 2; mgi_id "MGI:1921411"; tag "basic"; tag "TAGENE"; havana_gene "OTTMUSG00000016679.1";
chr2	HAVANA	transcript	172929489	172939953	0	+	.	gene_id "ENSMUSG00000087382.10"; transcript_id "ENSMUST00000284734.1"; gene_type "lncRNA"; gene_name "Ctcflos"; transcript_type "lncRNA"; transcript_name "Ctcflos-243"; level 2; mgi_id "MGI:1921411"; tag "basic"; tag "TAGENE"; havana_gene "OTTMUSG00000016679.1";
chr2	HAVANA	exon	172929504	172929595	0	+	.	gene_id "ENSMUSG00000087382.10"; transcript_id "ENSMUST00000284707.1"; gene_type "lncRNA"; gene_name "Ctcflos"; transcript_type "lncRNA"; transcript_name "Ctcflos-217"; exon_number 1; exon_id "ENSMUSE00001564197.1"; level 2; mgi_id "MGI:1921411"; tag "basic"; tag "TAGENE"; havana_gene "OTTMUSG00000016679.1";
chr2	HAVANA	transcript	172929504	172958803	0	+	.	gene_id "ENSMUSG00000087382.10"; transcript_id "ENSMUST00000284707.1"; gene_type "lncRNA"; gene_name "Ctcflos"; transcript_type "lncRNA"; transcript_name "Ctcflos-217"; level 2; mgi_id "MGI:1921411"; tag "basic"; tag "TAGENE"; havana_gene "OTTMUSG00000016679.1";
chr2	HAVANA	exon	172929531	172929595	0	+	.	gene_id "ENSMUSG00000087382.10"; transcript_id "ENSMUST00000284698.1"; gene_type "lncRNA"; gene_name "Ctcflos"; transcript_type "lncRNA"; transcript_name "Ctcflos-208"; exon_number 1; exon_id "ENSMUSE00001564257.1"; level 2; mgi_id "MGI:1921411"; tag "TAGENE"; havana_gene "OTTMUSG00000016679.1";
chr2	HAVANA	transcript	172929531	172980062	0	+	.	gene_id "ENSMUSG00000087382.10"; transcript_id "ENSMUST00000284698.1"; gene_type "lncRNA"; gene_name "Ctcflos"; transcript_type "lncRNA"; transcript_name "Ctcflos-208"; level 2; mgi_id "MGI:1921411"; tag "TAGENE"; havana_gene "OTTMUSG00000016679.1";
chr2	HAVANA	exon	172929542	172929595	0	+	.	gene_id "ENSMUSG00000087382.10"; transcript_id "ENSMUST00000284702.1"; gene_type "lncRNA"; gene_name "Ctcflos"; transcript_type "lncRNA"; transcript_name "Ctcflos-212"; exon_number 1; exon_id "ENSMUSE00001564256.1"; level 2; mgi_id "MGI:1921411"; tag "TAGENE"; havana_gene "OTTMUSG00000016679.1";
chr2	HAVANA	transcript	172929542	172971100	0	+	.	gene_id "ENSMUSG00000087382.10"; transcript_id "ENSMUST00000284702.1"; gene_type "lncRNA"; gene_name "Ctcflos"; transcript_type "lncRNA"; transcript_name "Ctcflos-212"; level 2; mgi_id "MGI:1921411"; tag "TAGENE"; havana_gene "OTTMUSG00000016679.1";
chr2	HAVANA	exon	172929860	172929905	0	+	.	gene_id "ENSMUSG00000087382.10"; transcript_id "ENSMUST00000284730.1"; gene_type "lncRNA"; gene_name "Ctcflos"; transcript_type "lncRNA"; transcript_name "Ctcflos-239"; exon_number 2; exon_id "ENSMUSE00001564194.1"; level 2; mgi_id "MGI:1921411"; tag "TAGENE"; havana_gene "OTTMUSG00000016679.1";
chr2	HAVANA	exon	172929860	172929905	0	+	.	gene_id "ENSMUSG00000087382.10"; transcript_id "ENSMUST00000284733.1"; gene_type "lncRNA"; gene_name "Ctcflos"; transcript_type "lncRNA"; transcript_name "Ctcflos-242"; exon_number 2; exon_id "ENSMUSE00001564194.1"; level 2; mgi_id "MGI:1921411"; tag "TAGENE"; havana_gene "OTTMUSG00000016679.1";
chr2	HAVANA	exon	172929860	172929905	0	+	.	gene_id "ENSMUSG00000087382.10"; transcript_id "ENSMUST00000284705.1"; gene_type "lncRNA"; gene_name "Ctcflos"; transcript_type "lncRNA"; transcript_name "Ctcflos-215"; exon_number 2; exon_id "ENSMUSE00001564194.1"; level 2; mgi_id "MGI:1921411"; tag "TAGENE"; havana_gene "OTTMUSG00000016679.1";
chr2	HAVANA	exon	172929860	172929905	0	+	.	gene_id "ENSMUSG00000087382.10"; transcript_id "ENSMUST00000142207.10"; gene_type "lncRNA"; gene_name "Ctcflos"; transcript_type "lncRNA"; transcript_name "Ctcflos-202"; exon_number 2; exon_id "ENSMUSE00001564194.1"; level 2; transcript_support_level "1"; mgi_id "MGI:1921411"; tag "basic"; tag "TAGENE"; havana_gene "OTTMUSG00000016679.1"; havana_transcript "OTTMUST00000040390.1";
chr2	HAVANA	exon	172929860	172929905	0	+	.	gene_id "ENSMUSG00000087382.10"; transcript_id "ENSMUST00000284734.1"; gene_type "lncRNA"; gene_name "Ctcflos"; transcript_type "lncRNA"; transcript_name "Ctcflos-243"; exon_number 2; exon_id "ENSMUSE00001564194.1"; level 2; mgi_id "MGI:1921411"; tag "basic"; tag "TAGENE"; havana_gene "OTTMUSG00000016679.1";
chr2	ENSEMBL_gcm37	exon	172929860	172929905	0.0022629354856287	+	.	gene_id "ENSMUSG00000087382.10"; transcript_id "ENSMUSG00000087382.10_tx_33"; exon_id "chr2_172929860_172929905_+"; exonnum "3"; txlen "1493";
chr2	HAVANA	exon	172929860	172930340	0	+	.	gene_id "ENSMUSG00000087382.10"; transcript_id "ENSMUST00000284742.1"; gene_type "lncRNA"; gene_name "Ctcflos"; transcript_type "lncRNA"; transcript_name "Ctcflos-251"; exon_number 2; exon_id "ENSMUSE00001564191.1"; level 2; mgi_id "MGI:1921411"; tag "TAGENE"; havana_gene "OTTMUSG00000016679.1";
chr2	HAVANA	exon	172929860	172930346	0	+	.	gene_id "ENSMUSG00000087382.10"; transcript_id "ENSMUST00000284737.1"; gene_type "lncRNA"; gene_name "Ctcflos"; transcript_type "lncRNA"; transcript_name "Ctcflos-246"; exon_number 3; exon_id "ENSMUSE00001564269.1"; level 2; mgi_id "MGI:1921411"; tag "TAGENE"; havana_gene "OTTMUSG00000016679.1";
chr2	HAVANA	exon	172929864	172929886	0	+	.	gene_id "ENSMUSG00000087382.10"; transcript_id "ENSMUST00000284738.1"; gene_type "lncRNA"; gene_name "Ctcflos"; transcript_type "lncRNA"; transcript_name "Ctcflos-247"; exon_number 3; exon_id "ENSMUSE00001564195.1"; level 2; mgi_id "MGI:1921411"; tag "TAGENE"; havana_gene "OTTMUSG00000016679.1";
chr2	HAVANA	exon	172929864	172929905	0	+	.	gene_id "ENSMUSG00000087382.10"; transcript_id "ENSMUST00000284699.1"; gene_type "lncRNA"; gene_name "Ctcflos"; transcript_type "lncRNA"; transcript_name "Ctcflos-209"; exon_number 2; exon_id "ENSMUSE00001564229.1"; level 2; mgi_id "MGI:1921411"; tag "TAGENE"; havana_gene "OTTMUSG00000016679.1";
chr2	HAVANA	exon	172929864	172929905	0	+	.	gene_id "ENSMUSG00000087382.10"; transcript_id "ENSMUST00000284731.1"; gene_type "lncRNA"; gene_name "Ctcflos"; transcript_type "lncRNA"; transcript_name "Ctcflos-240"; exon_number 2; exon_id "ENSMUSE00001564229.1"; level 2; mgi_id "MGI:1921411"; tag "TAGENE"; havana_gene "OTTMUSG00000016679.1";
chr2	HAVANA	exon	172929864	172929905	0	+	.	gene_id "ENSMUSG00000087382.10"; transcript_id "ENSMUST00000284706.1"; gene_type "lncRNA"; gene_name "Ctcflos"; transcript_type "lncRNA"; transcript_name "Ctcflos-216"; exon_number 2; exon_id "ENSMUSE00001564229.1"; level 2; mgi_id "MGI:1921411"; tag "TAGENE"; havana_gene "OTTMUSG00000016679.1";
chr2	HAVANA	exon	172929864	172929905	0	+	.	gene_id "ENSMUSG00000087382.10"; transcript_id "ENSMUST00000284707.1"; gene_type "lncRNA"; gene_name "Ctcflos"; transcript_type "lncRNA"; transcript_name "Ctcflos-217"; exon_number 2; exon_id "ENSMUSE00001564229.1"; level 2; mgi_id "MGI:1921411"; tag "basic"; tag "TAGENE"; havana_gene "OTTMUSG00000016679.1";
chr2	HAVANA	exon	172929864	172929905	0	+	.	gene_id "ENSMUSG00000087382.10"; transcript_id "ENSMUST00000284698.1"; gene_type "lncRNA"; gene_name "Ctcflos"; transcript_type "lncRNA"; transcript_name "Ctcflos-208"; exon_number 2; exon_id "ENSMUSE00001564229.1"; level 2; mgi_id "MGI:1921411"; tag "TAGENE"; havana_gene "OTTMUSG00000016679.1";
chr2	HAVANA	exon	172929864	172929905	0	+	.	gene_id "ENSMUSG00000087382.10"; transcript_id "ENSMUST00000284702.1"; gene_type "lncRNA"; gene_name "Ctcflos"; transcript_type "lncRNA"; transcript_name "Ctcflos-212"; exon_number 2; exon_id "ENSMUSE00001564229.1"; level 2; mgi_id "MGI:1921411"; tag "TAGENE"; havana_gene "OTTMUSG00000016679.1";
chr2	HAVANA	exon	172929864	172930340	0	+	.	gene_id "ENSMUSG00000087382.10"; transcript_id "ENSMUST00000284743.1"; gene_type "lncRNA"; gene_name "Ctcflos"; transcript_type "lncRNA"; transcript_name "Ctcflos-252"; exon_number 2; exon_id "ENSMUSE00001564236.1"; level 2; mgi_id "MGI:1921411"; tag "TAGENE"; havana_gene "OTTMUSG00000016679.1";
chr2	HAVANA	exon	172931187	172931364	0	+	.	gene_id "ENSMUSG00000087382.10"; transcript_id "ENSMUST00000284703.1"; gene_type "lncRNA"; gene_name "Ctcflos"; transcript_type "lncRNA"; transcript_name "Ctcflos-213"; exon_number 1; exon_id "ENSMUSE00001564208.1"; level 2; mgi_id "MGI:1921411"; tag "basic"; tag "TAGENE"; havana_gene "OTTMUSG00000016679.1";
chr2	HAVANA	transcript	172931187	172980062	0	+	.	gene_id "ENSMUSG00000087382.10"; transcript_id "ENSMUST00000284703.1"; gene_type "lncRNA"; gene_name "Ctcflos"; transcript_type "lncRNA"; transcript_name "Ctcflos-213"; level 2; mgi_id "MGI:1921411"; tag "basic"; tag "TAGENE"; havana_gene "OTTMUSG00000016679.1";
chr2	HAVANA	exon	172931198	172931364	0	+	.	gene_id "ENSMUSG00000087382.10"; transcript_id "ENSMUST00000284724.1"; gene_type "lncRNA"; gene_name "Ctcflos"; transcript_type "lncRNA"; transcript_name "Ctcflos-234"; exon_number 3; exon_id "ENSMUSE00001564193.1"; level 2; mgi_id "MGI:1921411"; tag "basic"; tag "TAGENE"; havana_gene "OTTMUSG00000016679.1";
chr2	HAVANA	exon	172931198	172931364	0	+	.	gene_id "ENSMUSG00000087382.10"; transcript_id "ENSMUST00000284727.1"; gene_type "lncRNA"; gene_name "Ctcflos"; transcript_type "lncRNA"; transcript_name "Ctcflos-236"; exon_number 2; exon_id "ENSMUSE00001564193.1"; level 2; mgi_id "MGI:1921411"; tag "TAGENE"; havana_gene "OTTMUSG00000016679.1";
chr2	HAVANA	exon	172931198	172931364	0	+	.	gene_id "ENSMUSG00000087382.10"; transcript_id "ENSMUST00000284699.1"; gene_type "lncRNA"; gene_name "Ctcflos"; transcript_type "lncRNA"; transcript_name "Ctcflos-209"; exon_number 3; exon_id "ENSMUSE00001564193.1"; level 2; mgi_id "MGI:1921411"; tag "TAGENE"; havana_gene "OTTMUSG00000016679.1";
chr2	HAVANA	exon	172931198	172931364	0	+	.	gene_id "ENSMUSG00000087382.10"; transcript_id "ENSMUST00000284728.1"; gene_type "lncRNA"; gene_name "Ctcflos"; transcript_type "lncRNA"; transcript_name "Ctcflos-237"; exon_number 2; exon_id "ENSMUSE00001564193.1"; level 2; mgi_id "MGI:1921411"; tag "TAGENE"; havana_gene "OTTMUSG00000016679.1";
chr2	HAVANA	exon	172931198	172931364	0	+	.	gene_id "ENSMUSG00000087382.10"; transcript_id "ENSMUST00000284704.1"; gene_type "lncRNA"; gene_name "Ctcflos"; transcript_type "lncRNA"; transcript_name "Ctcflos-214"; exon_number 2; exon_id "ENSMUSE00001564193.1"; level 2; mgi_id "MGI:1921411"; tag "TAGENE"; havana_gene "OTTMUSG00000016679.1";
chr2	HAVANA	exon	172931198	172931364	0	+	.	gene_id "ENSMUSG00000087382.10"; transcript_id "ENSMUST00000284729.1"; gene_type "lncRNA"; gene_name "Ctcflos"; transcript_type "lncRNA"; transcript_name "Ctcflos-238"; exon_number 2; exon_id "ENSMUSE00001564193.1"; level 2; mgi_id "MGI:1921411"; tag "TAGENE"; havana_gene "OTTMUSG00000016679.1";
chr2	HAVANA	exon	172931198	172931364	0	+	.	gene_id "ENSMUSG00000087382.10"; transcript_id "ENSMUST00000247677.2"; gene_type "lncRNA"; gene_name "Ctcflos"; transcript_type "lncRNA"; transcript_name "Ctcflos-206"; exon_number 2; exon_id "ENSMUSE00001564193.1"; level 2; mgi_id "MGI:1921411"; tag "Ensembl_canonical"; tag "GENCODE_Primary"; tag "TAGENE"; havana_gene "OTTMUSG00000016679.1";
chr2	HAVANA	exon	172931198	172931364	0	+	.	gene_id "ENSMUSG00000087382.10"; transcript_id "ENSMUST00000284700.1"; gene_type "lncRNA"; gene_name "Ctcflos"; transcript_type "lncRNA"; transcript_name "Ctcflos-210"; exon_number 2; exon_id "ENSMUSE00001564193.1"; level 2; mgi_id "MGI:1921411"; tag "TAGENE"; havana_gene "OTTMUSG00000016679.1";
chr2	HAVANA	exon	172931198	172931364	0	+	.	gene_id "ENSMUSG00000087382.10"; transcript_id "ENSMUST00000284730.1"; gene_type "lncRNA"; gene_name "Ctcflos"; transcript_type "lncRNA"; transcript_name "Ctcflos-239"; exon_number 3; exon_id "ENSMUSE00001564193.1"; level 2; mgi_id "MGI:1921411"; tag "TAGENE"; havana_gene "OTTMUSG00000016679.1";
chr2	HAVANA	exon	172931198	172931364	0	+	.	gene_id "ENSMUSG00000087382.10"; transcript_id "ENSMUST00000284697.1"; gene_type "lncRNA"; gene_name "Ctcflos"; transcript_type "lncRNA"; transcript_name "Ctcflos-207"; exon_number 2; exon_id "ENSMUSE00001564193.1"; level 2; mgi_id "MGI:1921411"; tag "TAGENE"; havana_gene "OTTMUSG00000016679.1";
chr2	HAVANA	exon	172931198	172931364	0	+	.	gene_id "ENSMUSG00000087382.10"; transcript_id "ENSMUST00000284731.1"; gene_type "lncRNA"; gene_name "Ctcflos"; transcript_type "lncRNA"; transcript_name "Ctcflos-240"; exon_number 3; exon_id "ENSMUSE00001564193.1"; level 2; mgi_id "MGI:1921411"; tag "TAGENE"; havana_gene "OTTMUSG00000016679.1";
chr2	HAVANA	exon	172931198	172931364	0	+	.	gene_id "ENSMUSG00000087382.10"; transcript_id "ENSMUST00000284733.1"; gene_type "lncRNA"; gene_name "Ctcflos"; transcript_type "lncRNA"; transcript_name "Ctcflos-242"; exon_number 3; exon_id "ENSMUSE00001564193.1"; level 2; mgi_id "MGI:1921411"; tag "TAGENE"; havana_gene "OTTMUSG00000016679.1";
chr2	HAVANA	exon	172931198	172931364	0	+	.	gene_id "ENSMUSG00000087382.10"; transcript_id "ENSMUST00000284705.1"; gene_type "lncRNA"; gene_name "Ctcflos"; transcript_type "lncRNA"; transcript_name "Ctcflos-215"; exon_number 3; exon_id "ENSMUSE00001564193.1"; level 2; mgi_id "MGI:1921411"; tag "TAGENE"; havana_gene "OTTMUSG00000016679.1";
chr2	HAVANA	exon	172931198	172931364	0	+	.	gene_id "ENSMUSG00000087382.10"; transcript_id "ENSMUST00000142207.10"; gene_type "lncRNA"; gene_name "Ctcflos"; transcript_type "lncRNA"; transcript_name "Ctcflos-202"; exon_number 3; exon_id "ENSMUSE00001564193.1"; level 2; transcript_support_level "1"; mgi_id "MGI:1921411"; tag "basic"; tag "TAGENE"; havana_gene "OTTMUSG00000016679.1"; havana_transcript "OTTMUST00000040390.1";
chr2	HAVANA	exon	172931198	172931364	0	+	.	gene_id "ENSMUSG00000087382.10"; transcript_id "ENSMUST00000284701.1"; gene_type "lncRNA"; gene_name "Ctcflos"; transcript_type "lncRNA"; transcript_name "Ctcflos-211"; exon_number 2; exon_id "ENSMUSE00001564193.1"; level 2; mgi_id "MGI:1921411"; tag "TAGENE"; havana_gene "OTTMUSG00000016679.1";
chr2	HAVANA	exon	172931198	172931364	0	+	.	gene_id "ENSMUSG00000087382.10"; transcript_id "ENSMUST00000284706.1"; gene_type "lncRNA"; gene_name "Ctcflos"; transcript_type "lncRNA"; transcript_name "Ctcflos-216"; exon_number 3; exon_id "ENSMUSE00001564193.1"; level 2; mgi_id "MGI:1921411"; tag "TAGENE"; havana_gene "OTTMUSG00000016679.1";
chr2	HAVANA	exon	172931198	172931364	0	+	.	gene_id "ENSMUSG00000087382.10"; transcript_id "ENSMUST00000284707.1"; gene_type "lncRNA"; gene_name "Ctcflos"; transcript_type "lncRNA"; transcript_name "Ctcflos-217"; exon_number 3; exon_id "ENSMUSE00001564193.1"; level 2; mgi_id "MGI:1921411"; tag "basic"; tag "TAGENE"; havana_gene "OTTMUSG00000016679.1";
chr2	HAVANA	exon	172931198	172931364	0	+	.	gene_id "ENSMUSG00000087382.10"; transcript_id "ENSMUST00000284698.1"; gene_type "lncRNA"; gene_name "Ctcflos"; transcript_type "lncRNA"; transcript_name "Ctcflos-208"; exon_number 3; exon_id "ENSMUSE00001564193.1"; level 2; mgi_id "MGI:1921411"; tag "TAGENE"; havana_gene "OTTMUSG00000016679.1";
chr2	HAVANA	exon	172931198	172931364	0	+	.	gene_id "ENSMUSG00000087382.10"; transcript_id "ENSMUST00000284702.1"; gene_type "lncRNA"; gene_name "Ctcflos"; transcript_type "lncRNA"; transcript_name "Ctcflos-212"; exon_number 3; exon_id "ENSMUSE00001564193.1"; level 2; mgi_id "MGI:1921411"; tag "TAGENE"; havana_gene "OTTMUSG00000016679.1";
chr2	ENSEMBL_gcm37	exon	172931198	172931364	0.0022629354856287	+	.	gene_id "ENSMUSG00000087382.10"; transcript_id "ENSMUSG00000087382.10_tx_33"; exon_id "chr2_172931198_172931364_+"; exonnum "4"; txlen "1493";
chr2	HAVANA	exon	172931255	172931364	0	+	.	gene_id "ENSMUSG00000087382.10"; transcript_id "ENSMUST00000284732.1"; gene_type "lncRNA"; gene_name "Ctcflos"; transcript_type "lncRNA"; transcript_name "Ctcflos-241"; exon_number 2; exon_id "ENSMUSE00001564192.1"; level 2; mgi_id "MGI:1921411"; tag "TAGENE"; havana_gene "OTTMUSG00000016679.1";
chr2	HAVANA	exon	172931255	172931364	0	+	.	gene_id "ENSMUSG00000087382.10"; transcript_id "ENSMUST00000284734.1"; gene_type "lncRNA"; gene_name "Ctcflos"; transcript_type "lncRNA"; transcript_name "Ctcflos-243"; exon_number 3; exon_id "ENSMUSE00001564192.1"; level 2; mgi_id "MGI:1921411"; tag "basic"; tag "TAGENE"; havana_gene "OTTMUSG00000016679.1";
chr2	HAVANA	exon	172932265	172932398	0	+	.	gene_id "ENSMUSG00000087382.10"; transcript_id "ENSMUST00000284729.1"; gene_type "lncRNA"; gene_name "Ctcflos"; transcript_type "lncRNA"; transcript_name "Ctcflos-238"; exon_number 3; exon_id "ENSMUSE00001564226.1"; level 2; mgi_id "MGI:1921411"; tag "TAGENE"; havana_gene "OTTMUSG00000016679.1";
chr2	HAVANA	exon	172932265	172932398	0	+	.	gene_id "ENSMUSG00000087382.10"; transcript_id "ENSMUST00000247677.2"; gene_type "lncRNA"; gene_name "Ctcflos"; transcript_type "lncRNA"; transcript_name "Ctcflos-206"; exon_number 3; exon_id "ENSMUSE00001564226.1"; level 2; mgi_id "MGI:1921411"; tag "Ensembl_canonical"; tag "GENCODE_Primary"; tag "TAGENE"; havana_gene "OTTMUSG00000016679.1";
chr2	HAVANA	exon	172932265	172932398	0	+	.	gene_id "ENSMUSG00000087382.10"; transcript_id "ENSMUST00000284700.1"; gene_type "lncRNA"; gene_name "Ctcflos"; transcript_type "lncRNA"; transcript_name "Ctcflos-210"; exon_number 3; exon_id "ENSMUSE00001564226.1"; level 2; mgi_id "MGI:1921411"; tag "TAGENE"; havana_gene "OTTMUSG00000016679.1";
chr2	HAVANA	exon	172932265	172932398	0	+	.	gene_id "ENSMUSG00000087382.10"; transcript_id "ENSMUST00000284707.1"; gene_type "lncRNA"; gene_name "Ctcflos"; transcript_type "lncRNA"; transcript_name "Ctcflos-217"; exon_number 4; exon_id "ENSMUSE00001564226.1"; level 2; mgi_id "MGI:1921411"; tag "basic"; tag "TAGENE"; havana_gene "OTTMUSG00000016679.1";
chr2	HAVANA	exon	172932265	172932398	0	+	.	gene_id "ENSMUSG00000087382.10"; transcript_id "ENSMUST00000284703.1"; gene_type "lncRNA"; gene_name "Ctcflos"; transcript_type "lncRNA"; transcript_name "Ctcflos-213"; exon_number 2; exon_id "ENSMUSE00001564226.1"; level 2; mgi_id "MGI:1921411"; tag "basic"; tag "TAGENE"; havana_gene "OTTMUSG00000016679.1";
chr2	ENSEMBL_gcm37	exon	172932265	172932398	0.0022629354856287	+	.	gene_id "ENSMUSG00000087382.10"; transcript_id "ENSMUSG00000087382.10_tx_33"; exon_id "chr2_172932265_172932398_+"; exonnum "5"; txlen "1493";
chr2	HAVANA	exon	172936421	172936493	0	+	.	gene_id "ENSMUSG00000087382.10"; transcript_id "ENSMUST00000284723.1"; gene_type "lncRNA"; gene_name "Ctcflos"; transcript_type "lncRNA"; transcript_name "Ctcflos-233"; exon_number 3; exon_id "ENSMUSE00001564234.1"; level 2; mgi_id "MGI:1921411"; tag "TAGENE"; havana_gene "OTTMUSG00000016679.1";
chr2	HAVANA	exon	172936421	172936493	0	+	.	gene_id "ENSMUSG00000087382.10"; transcript_id "ENSMUST00000284724.1"; gene_type "lncRNA"; gene_name "Ctcflos"; transcript_type "lncRNA"; transcript_name "Ctcflos-234"; exon_number 4; exon_id "ENSMUSE00001564234.1"; level 2; mgi_id "MGI:1921411"; tag "basic"; tag "TAGENE"; havana_gene "OTTMUSG00000016679.1";
chr2	HAVANA	exon	172936421	172936493	0	+	.	gene_id "ENSMUSG00000087382.10"; transcript_id "ENSMUST00000284727.1"; gene_type "lncRNA"; gene_name "Ctcflos"; transcript_type "lncRNA"; transcript_name "Ctcflos-236"; exon_number 3; exon_id "ENSMUSE00001564234.1"; level 2; mgi_id "MGI:1921411"; tag "TAGENE"; havana_gene "OTTMUSG00000016679.1";
chr2	HAVANA	exon	172936421	172936493	0	+	.	gene_id "ENSMUSG00000087382.10"; transcript_id "ENSMUST00000284699.1"; gene_type "lncRNA"; gene_name "Ctcflos"; transcript_type "lncRNA"; transcript_name "Ctcflos-209"; exon_number 4; exon_id "ENSMUSE00001564234.1"; level 2; mgi_id "MGI:1921411"; tag "TAGENE"; havana_gene "OTTMUSG00000016679.1";
chr2	HAVANA	exon	172936421	172936493	0	+	.	gene_id "ENSMUSG00000087382.10"; transcript_id "ENSMUST00000284728.1"; gene_type "lncRNA"; gene_name "Ctcflos"; transcript_type "lncRNA"; transcript_name "Ctcflos-237"; exon_number 3; exon_id "ENSMUSE00001564234.1"; level 2; mgi_id "MGI:1921411"; tag "TAGENE"; havana_gene "OTTMUSG00000016679.1";
chr2	HAVANA	exon	172936421	172936493	0	+	.	gene_id "ENSMUSG00000087382.10"; transcript_id "ENSMUST00000284704.1"; gene_type "lncRNA"; gene_name "Ctcflos"; transcript_type "lncRNA"; transcript_name "Ctcflos-214"; exon_number 3; exon_id "ENSMUSE00001564234.1"; level 2; mgi_id "MGI:1921411"; tag "TAGENE"; havana_gene "OTTMUSG00000016679.1";
chr2	HAVANA	exon	172936421	172936493	0	+	.	gene_id "ENSMUSG00000087382.10"; transcript_id "ENSMUST00000284729.1"; gene_type "lncRNA"; gene_name "Ctcflos"; transcript_type "lncRNA"; transcript_name "Ctcflos-238"; exon_number 4; exon_id "ENSMUSE00001564234.1"; level 2; mgi_id "MGI:1921411"; tag "TAGENE"; havana_gene "OTTMUSG00000016679.1";
chr2	HAVANA	exon	172936421	172936493	0	+	.	gene_id "ENSMUSG00000087382.10"; transcript_id "ENSMUST00000247677.2"; gene_type "lncRNA"; gene_name "Ctcflos"; transcript_type "lncRNA"; transcript_name "Ctcflos-206"; exon_number 4; exon_id "ENSMUSE00001564234.1"; level 2; mgi_id "MGI:1921411"; tag "Ensembl_canonical"; tag "GENCODE_Primary"; tag "TAGENE"; havana_gene "OTTMUSG00000016679.1";
chr2	HAVANA	exon	172936421	172936493	0	+	.	gene_id "ENSMUSG00000087382.10"; transcript_id "ENSMUST00000284700.1"; gene_type "lncRNA"; gene_name "Ctcflos"; transcript_type "lncRNA"; transcript_name "Ctcflos-210"; exon_number 4; exon_id "ENSMUSE00001564234.1"; level 2; mgi_id "MGI:1921411"; tag "TAGENE"; havana_gene "OTTMUSG00000016679.1";
chr2	HAVANA	exon	172936421	172936493	0	+	.	gene_id "ENSMUSG00000087382.10"; transcript_id "ENSMUST00000284730.1"; gene_type "lncRNA"; gene_name "Ctcflos"; transcript_type "lncRNA"; transcript_name "Ctcflos-239"; exon_number 4; exon_id "ENSMUSE00001564234.1"; level 2; mgi_id "MGI:1921411"; tag "TAGENE"; havana_gene "OTTMUSG00000016679.1";
chr2	HAVANA	exon	172936421	172936493	0	+	.	gene_id "ENSMUSG00000087382.10"; transcript_id "ENSMUST00000284697.1"; gene_type "lncRNA"; gene_name "Ctcflos"; transcript_type "lncRNA"; transcript_name "Ctcflos-207"; exon_number 3; exon_id "ENSMUSE00001564234.1"; level 2; mgi_id "MGI:1921411"; tag "TAGENE"; havana_gene "OTTMUSG00000016679.1";
chr2	HAVANA	exon	172936421	172936493	0	+	.	gene_id "ENSMUSG00000087382.10"; transcript_id "ENSMUST00000284731.1"; gene_type "lncRNA"; gene_name "Ctcflos"; transcript_type "lncRNA"; transcript_name "Ctcflos-240"; exon_number 4; exon_id "ENSMUSE00001564234.1"; level 2; mgi_id "MGI:1921411"; tag "TAGENE"; havana_gene "OTTMUSG00000016679.1";
chr2	HAVANA	exon	172936421	172936493	0	+	.	gene_id "ENSMUSG00000087382.10"; transcript_id "ENSMUST00000284733.1"; gene_type "lncRNA"; gene_name "Ctcflos"; transcript_type "lncRNA"; transcript_name "Ctcflos-242"; exon_number 4; exon_id "ENSMUSE00001564234.1"; level 2; mgi_id "MGI:1921411"; tag "TAGENE"; havana_gene "OTTMUSG00000016679.1";
chr2	HAVANA	exon	172936421	172936493	0	+	.	gene_id "ENSMUSG00000087382.10"; transcript_id "ENSMUST00000284732.1"; gene_type "lncRNA"; gene_name "Ctcflos"; transcript_type "lncRNA"; transcript_name "Ctcflos-241"; exon_number 3; exon_id "ENSMUSE00001564234.1"; level 2; mgi_id "MGI:1921411"; tag "TAGENE"; havana_gene "OTTMUSG00000016679.1";
chr2	HAVANA	exon	172936421	172936493	0	+	.	gene_id "ENSMUSG00000087382.10"; transcript_id "ENSMUST00000284705.1"; gene_type "lncRNA"; gene_name "Ctcflos"; transcript_type "lncRNA"; transcript_name "Ctcflos-215"; exon_number 4; exon_id "ENSMUSE00001564234.1"; level 2; mgi_id "MGI:1921411"; tag "TAGENE"; havana_gene "OTTMUSG00000016679.1";
chr2	HAVANA	exon	172936421	172936493	0	+	.	gene_id "ENSMUSG00000087382.10"; transcript_id "ENSMUST00000142207.10"; gene_type "lncRNA"; gene_name "Ctcflos"; transcript_type "lncRNA"; transcript_name "Ctcflos-202"; exon_number 4; exon_id "ENSMUSE00001564234.1"; level 2; transcript_support_level "1"; mgi_id "MGI:1921411"; tag "basic"; tag "TAGENE"; havana_gene "OTTMUSG00000016679.1"; havana_transcript "OTTMUST00000040390.1";
chr2	HAVANA	exon	172936421	172936493	0	+	.	gene_id "ENSMUSG00000087382.10"; transcript_id "ENSMUST00000284701.1"; gene_type "lncRNA"; gene_name "Ctcflos"; transcript_type "lncRNA"; transcript_name "Ctcflos-211"; exon_number 3; exon_id "ENSMUSE00001564234.1"; level 2; mgi_id "MGI:1921411"; tag "TAGENE"; havana_gene "OTTMUSG00000016679.1";
chr2	HAVANA	exon	172936421	172936493	0	+	.	gene_id "ENSMUSG00000087382.10"; transcript_id "ENSMUST00000284706.1"; gene_type "lncRNA"; gene_name "Ctcflos"; transcript_type "lncRNA"; transcript_name "Ctcflos-216"; exon_number 4; exon_id "ENSMUSE00001564234.1"; level 2; mgi_id "MGI:1921411"; tag "TAGENE"; havana_gene "OTTMUSG00000016679.1";
chr2	HAVANA	exon	172936421	172936493	0	+	.	gene_id "ENSMUSG00000087382.10"; transcript_id "ENSMUST00000284734.1"; gene_type "lncRNA"; gene_name "Ctcflos"; transcript_type "lncRNA"; transcript_name "Ctcflos-243"; exon_number 4; exon_id "ENSMUSE00001564234.1"; level 2; mgi_id "MGI:1921411"; tag "basic"; tag "TAGENE"; havana_gene "OTTMUSG00000016679.1";
chr2	HAVANA	exon	172936421	172936493	0	+	.	gene_id "ENSMUSG00000087382.10"; transcript_id "ENSMUST00000284707.1"; gene_type "lncRNA"; gene_name "Ctcflos"; transcript_type "lncRNA"; transcript_name "Ctcflos-217"; exon_number 5; exon_id "ENSMUSE00001564234.1"; level 2; mgi_id "MGI:1921411"; tag "basic"; tag "TAGENE"; havana_gene "OTTMUSG00000016679.1";
chr2	HAVANA	exon	172936421	172936493	0	+	.	gene_id "ENSMUSG00000087382.10"; transcript_id "ENSMUST00000284698.1"; gene_type "lncRNA"; gene_name "Ctcflos"; transcript_type "lncRNA"; transcript_name "Ctcflos-208"; exon_number 4; exon_id "ENSMUSE00001564234.1"; level 2; mgi_id "MGI:1921411"; tag "TAGENE"; havana_gene "OTTMUSG00000016679.1";
chr2	HAVANA	exon	172936421	172936493	0	+	.	gene_id "ENSMUSG00000087382.10"; transcript_id "ENSMUST00000284702.1"; gene_type "lncRNA"; gene_name "Ctcflos"; transcript_type "lncRNA"; transcript_name "Ctcflos-212"; exon_number 4; exon_id "ENSMUSE00001564234.1"; level 2; mgi_id "MGI:1921411"; tag "TAGENE"; havana_gene "OTTMUSG00000016679.1";
chr2	HAVANA	exon	172936421	172936493	0	+	.	gene_id "ENSMUSG00000087382.10"; transcript_id "ENSMUST00000284703.1"; gene_type "lncRNA"; gene_name "Ctcflos"; transcript_type "lncRNA"; transcript_name "Ctcflos-213"; exon_number 3; exon_id "ENSMUSE00001564234.1"; level 2; mgi_id "MGI:1921411"; tag "basic"; tag "TAGENE"; havana_gene "OTTMUSG00000016679.1";
chr2	ENSEMBL_gcm37	exon	172936421	172936493	0.0022629354856287	+	.	gene_id "ENSMUSG00000087382.10"; transcript_id "ENSMUSG00000087382.10_tx_33"; exon_id "chr2_172936421_172936493_+"; exonnum "6"; txlen "1493";
chr2	HAVANA	exon	172937237	172937390	0	+	.	gene_id "ENSMUSG00000087382.10"; transcript_id "ENSMUST00000284723.1"; gene_type "lncRNA"; gene_name "Ctcflos"; transcript_type "lncRNA"; transcript_name "Ctcflos-233"; exon_number 4; exon_id "ENSMUSE00001564206.1"; level 2; mgi_id "MGI:1921411"; tag "TAGENE"; havana_gene "OTTMUSG00000016679.1";
chr2	HAVANA	exon	172937237	172937390	0	+	.	gene_id "ENSMUSG00000087382.10"; transcript_id "ENSMUST00000284724.1"; gene_type "lncRNA"; gene_name "Ctcflos"; transcript_type "lncRNA"; transcript_name "Ctcflos-234"; exon_number 5; exon_id "ENSMUSE00001564206.1"; level 2; mgi_id "MGI:1921411"; tag "basic"; tag "TAGENE"; havana_gene "OTTMUSG00000016679.1";
chr2	HAVANA	exon	172937237	172937390	0	+	.	gene_id "ENSMUSG00000087382.10"; transcript_id "ENSMUST00000284727.1"; gene_type "lncRNA"; gene_name "Ctcflos"; transcript_type "lncRNA"; transcript_name "Ctcflos-236"; exon_number 4; exon_id "ENSMUSE00001564206.1"; level 2; mgi_id "MGI:1921411"; tag "TAGENE"; havana_gene "OTTMUSG00000016679.1";
chr2	HAVANA	exon	172937237	172937390	0	+	.	gene_id "ENSMUSG00000087382.10"; transcript_id "ENSMUST00000284699.1"; gene_type "lncRNA"; gene_name "Ctcflos"; transcript_type "lncRNA"; transcript_name "Ctcflos-209"; exon_number 5; exon_id "ENSMUSE00001564206.1"; level 2; mgi_id "MGI:1921411"; tag "TAGENE"; havana_gene "OTTMUSG00000016679.1";
chr2	HAVANA	exon	172937237	172937390	0	+	.	gene_id "ENSMUSG00000087382.10"; transcript_id "ENSMUST00000284728.1"; gene_type "lncRNA"; gene_name "Ctcflos"; transcript_type "lncRNA"; transcript_name "Ctcflos-237"; exon_number 4; exon_id "ENSMUSE00001564206.1"; level 2; mgi_id "MGI:1921411"; tag "TAGENE"; havana_gene "OTTMUSG00000016679.1";
chr2	HAVANA	exon	172937237	172937390	0	+	.	gene_id "ENSMUSG00000087382.10"; transcript_id "ENSMUST00000284704.1"; gene_type "lncRNA"; gene_name "Ctcflos"; transcript_type "lncRNA"; transcript_name "Ctcflos-214"; exon_number 4; exon_id "ENSMUSE00001564206.1"; level 2; mgi_id "MGI:1921411"; tag "TAGENE"; havana_gene "OTTMUSG00000016679.1";
chr2	HAVANA	exon	172937237	172937390	0	+	.	gene_id "ENSMUSG00000087382.10"; transcript_id "ENSMUST00000284729.1"; gene_type "lncRNA"; gene_name "Ctcflos"; transcript_type "lncRNA"; transcript_name "Ctcflos-238"; exon_number 5; exon_id "ENSMUSE00001564206.1"; level 2; mgi_id "MGI:1921411"; tag "TAGENE"; havana_gene "OTTMUSG00000016679.1";
chr2	HAVANA	exon	172937237	172937390	0	+	.	gene_id "ENSMUSG00000087382.10"; transcript_id "ENSMUST00000247677.2"; gene_type "lncRNA"; gene_name "Ctcflos"; transcript_type "lncRNA"; transcript_name "Ctcflos-206"; exon_number 5; exon_id "ENSMUSE00001564206.1"; level 2; mgi_id "MGI:1921411"; tag "Ensembl_canonical"; tag "GENCODE_Primary"; tag "TAGENE"; havana_gene "OTTMUSG00000016679.1";
chr2	HAVANA	exon	172937237	172937390	0	+	.	gene_id "ENSMUSG00000087382.10"; transcript_id "ENSMUST00000284700.1"; gene_type "lncRNA"; gene_name "Ctcflos"; transcript_type "lncRNA"; transcript_name "Ctcflos-210"; exon_number 5; exon_id "ENSMUSE00001564206.1"; level 2; mgi_id "MGI:1921411"; tag "TAGENE"; havana_gene "OTTMUSG00000016679.1";
chr2	HAVANA	exon	172937237	172937390	0	+	.	gene_id "ENSMUSG00000087382.10"; transcript_id "ENSMUST00000284730.1"; gene_type "lncRNA"; gene_name "Ctcflos"; transcript_type "lncRNA"; transcript_name "Ctcflos-239"; exon_number 5; exon_id "ENSMUSE00001564206.1"; level 2; mgi_id "MGI:1921411"; tag "TAGENE"; havana_gene "OTTMUSG00000016679.1";
chr2	HAVANA	exon	172937237	172937390	0	+	.	gene_id "ENSMUSG00000087382.10"; transcript_id "ENSMUST00000284697.1"; gene_type "lncRNA"; gene_name "Ctcflos"; transcript_type "lncRNA"; transcript_name "Ctcflos-207"; exon_number 4; exon_id "ENSMUSE00001564206.1"; level 2; mgi_id "MGI:1921411"; tag "TAGENE"; havana_gene "OTTMUSG00000016679.1";
chr2	HAVANA	exon	172937237	172937390	0	+	.	gene_id "ENSMUSG00000087382.10"; transcript_id "ENSMUST00000284731.1"; gene_type "lncRNA"; gene_name "Ctcflos"; transcript_type "lncRNA"; transcript_name "Ctcflos-240"; exon_number 5; exon_id "ENSMUSE00001564206.1"; level 2; mgi_id "MGI:1921411"; tag "TAGENE"; havana_gene "OTTMUSG00000016679.1";
chr2	HAVANA	exon	172937237	172937390	0	+	.	gene_id "ENSMUSG00000087382.10"; transcript_id "ENSMUST00000284733.1"; gene_type "lncRNA"; gene_name "Ctcflos"; transcript_type "lncRNA"; transcript_name "Ctcflos-242"; exon_number 5; exon_id "ENSMUSE00001564206.1"; level 2; mgi_id "MGI:1921411"; tag "TAGENE"; havana_gene "OTTMUSG00000016679.1";
chr2	HAVANA	exon	172937237	172937390	0	+	.	gene_id "ENSMUSG00000087382.10"; transcript_id "ENSMUST00000284732.1"; gene_type "lncRNA"; gene_name "Ctcflos"; transcript_type "lncRNA"; transcript_name "Ctcflos-241"; exon_number 4; exon_id "ENSMUSE00001564206.1"; level 2; mgi_id "MGI:1921411"; tag "TAGENE"; havana_gene "OTTMUSG00000016679.1";
chr2	HAVANA	exon	172937237	172937390	0	+	.	gene_id "ENSMUSG00000087382.10"; transcript_id "ENSMUST00000284705.1"; gene_type "lncRNA"; gene_name "Ctcflos"; transcript_type "lncRNA"; transcript_name "Ctcflos-215"; exon_number 5; exon_id "ENSMUSE00001564206.1"; level 2; mgi_id "MGI:1921411"; tag "TAGENE"; havana_gene "OTTMUSG00000016679.1";
chr2	HAVANA	exon	172937237	172937390	0	+	.	gene_id "ENSMUSG00000087382.10"; transcript_id "ENSMUST00000142207.10"; gene_type "lncRNA"; gene_name "Ctcflos"; transcript_type "lncRNA"; transcript_name "Ctcflos-202"; exon_number 5; exon_id "ENSMUSE00001564206.1"; level 2; transcript_support_level "1"; mgi_id "MGI:1921411"; tag "basic"; tag "TAGENE"; havana_gene "OTTMUSG00000016679.1"; havana_transcript "OTTMUST00000040390.1";
chr2	HAVANA	exon	172937237	172937390	0	+	.	gene_id "ENSMUSG00000087382.10"; transcript_id "ENSMUST00000284701.1"; gene_type "lncRNA"; gene_name "Ctcflos"; transcript_type "lncRNA"; transcript_name "Ctcflos-211"; exon_number 4; exon_id "ENSMUSE00001564206.1"; level 2; mgi_id "MGI:1921411"; tag "TAGENE"; havana_gene "OTTMUSG00000016679.1";
chr2	HAVANA	exon	172937237	172937390	0	+	.	gene_id "ENSMUSG00000087382.10"; transcript_id "ENSMUST00000284706.1"; gene_type "lncRNA"; gene_name "Ctcflos"; transcript_type "lncRNA"; transcript_name "Ctcflos-216"; exon_number 5; exon_id "ENSMUSE00001564206.1"; level 2; mgi_id "MGI:1921411"; tag "TAGENE"; havana_gene "OTTMUSG00000016679.1";
chr2	HAVANA	exon	172937237	172937390	0	+	.	gene_id "ENSMUSG00000087382.10"; transcript_id "ENSMUST00000284734.1"; gene_type "lncRNA"; gene_name "Ctcflos"; transcript_type "lncRNA"; transcript_name "Ctcflos-243"; exon_number 5; exon_id "ENSMUSE00001564206.1"; level 2; mgi_id "MGI:1921411"; tag "basic"; tag "TAGENE"; havana_gene "OTTMUSG00000016679.1";
chr2	HAVANA	exon	172937237	172937390	0	+	.	gene_id "ENSMUSG00000087382.10"; transcript_id "ENSMUST00000284707.1"; gene_type "lncRNA"; gene_name "Ctcflos"; transcript_type "lncRNA"; transcript_name "Ctcflos-217"; exon_number 6; exon_id "ENSMUSE00001564206.1"; level 2; mgi_id "MGI:1921411"; tag "basic"; tag "TAGENE"; havana_gene "OTTMUSG00000016679.1";
chr2	HAVANA	exon	172937237	172937390	0	+	.	gene_id "ENSMUSG00000087382.10"; transcript_id "ENSMUST00000284698.1"; gene_type "lncRNA"; gene_name "Ctcflos"; transcript_type "lncRNA"; transcript_name "Ctcflos-208"; exon_number 5; exon_id "ENSMUSE00001564206.1"; level 2; mgi_id "MGI:1921411"; tag "TAGENE"; havana_gene "OTTMUSG00000016679.1";
chr2	HAVANA	exon	172937237	172937390	0	+	.	gene_id "ENSMUSG00000087382.10"; transcript_id "ENSMUST00000284702.1"; gene_type "lncRNA"; gene_name "Ctcflos"; transcript_type "lncRNA"; transcript_name "Ctcflos-212"; exon_number 5; exon_id "ENSMUSE00001564206.1"; level 2; mgi_id "MGI:1921411"; tag "TAGENE"; havana_gene "OTTMUSG00000016679.1";
chr2	HAVANA	exon	172937237	172937390	0	+	.	gene_id "ENSMUSG00000087382.10"; transcript_id "ENSMUST00000284703.1"; gene_type "lncRNA"; gene_name "Ctcflos"; transcript_type "lncRNA"; transcript_name "Ctcflos-213"; exon_number 4; exon_id "ENSMUSE00001564206.1"; level 2; mgi_id "MGI:1921411"; tag "basic"; tag "TAGENE"; havana_gene "OTTMUSG00000016679.1";
chr2	ENSEMBL_gcm37	exon	172937237	172937390	0.0022629354856287	+	.	gene_id "ENSMUSG00000087382.10"; transcript_id "ENSMUSG00000087382.10_tx_33"; exon_id "chr2_172937237_172937390_+"; exonnum "7"; txlen "1493";
chr2	HAVANA	exon	172939157	172939956	0	+	.	gene_id "ENSMUSG00000087382.10"; transcript_id "ENSMUST00000284733.1"; gene_type "lncRNA"; gene_name "Ctcflos"; transcript_type "lncRNA"; transcript_name "Ctcflos-242"; exon_number 6; exon_id "ENSMUSE00001564231.1"; level 2; mgi_id "MGI:1921411"; tag "TAGENE"; havana_gene "OTTMUSG00000016679.1";
chr2	HAVANA	exon	172939704	172939953	0	+	.	gene_id "ENSMUSG00000087382.10"; transcript_id "ENSMUST00000284734.1"; gene_type "lncRNA"; gene_name "Ctcflos"; transcript_type "lncRNA"; transcript_name "Ctcflos-243"; exon_number 6; exon_id "ENSMUSE00001564271.1"; level 2; mgi_id "MGI:1921411"; tag "basic"; tag "TAGENE"; havana_gene "OTTMUSG00000016679.1";
chr2	HAVANA	exon	172939704	172939956	0	+	.	gene_id "ENSMUSG00000087382.10"; transcript_id "ENSMUST00000284727.1"; gene_type "lncRNA"; gene_name "Ctcflos"; transcript_type "lncRNA"; transcript_name "Ctcflos-236"; exon_number 5; exon_id "ENSMUSE00001564243.1"; level 2; mgi_id "MGI:1921411"; tag "TAGENE"; havana_gene "OTTMUSG00000016679.1";
chr2	HAVANA	exon	172939704	172939956	0	+	.	gene_id "ENSMUSG00000087382.10"; transcript_id "ENSMUST00000284729.1"; gene_type "lncRNA"; gene_name "Ctcflos"; transcript_type "lncRNA"; transcript_name "Ctcflos-238"; exon_number 6; exon_id "ENSMUSE00001564243.1"; level 2; mgi_id "MGI:1921411"; tag "TAGENE"; havana_gene "OTTMUSG00000016679.1";
chr2	HAVANA	exon	172939704	172939956	0	+	.	gene_id "ENSMUSG00000087382.10"; transcript_id "ENSMUST00000284730.1"; gene_type "lncRNA"; gene_name "Ctcflos"; transcript_type "lncRNA"; transcript_name "Ctcflos-239"; exon_number 6; exon_id "ENSMUSE00001564243.1"; level 2; mgi_id "MGI:1921411"; tag "TAGENE"; havana_gene "OTTMUSG00000016679.1";
chr2	HAVANA	exon	172939704	172939956	0	+	.	gene_id "ENSMUSG00000087382.10"; transcript_id "ENSMUST00000284731.1"; gene_type "lncRNA"; gene_name "Ctcflos"; transcript_type "lncRNA"; transcript_name "Ctcflos-240"; exon_number 6; exon_id "ENSMUSE00001564243.1"; level 2; mgi_id "MGI:1921411"; tag "TAGENE"; havana_gene "OTTMUSG00000016679.1";
chr2	HAVANA	exon	172939704	172939960	0	+	.	gene_id "ENSMUSG00000087382.10"; transcript_id "ENSMUST00000284723.1"; gene_type "lncRNA"; gene_name "Ctcflos"; transcript_type "lncRNA"; transcript_name "Ctcflos-233"; exon_number 5; exon_id "ENSMUSE00001564185.1"; level 2; mgi_id "MGI:1921411"; tag "TAGENE"; havana_gene "OTTMUSG00000016679.1";
chr2	HAVANA	exon	172939704	172939961	0	+	.	gene_id "ENSMUSG00000087382.10"; transcript_id "ENSMUST00000284732.1"; gene_type "lncRNA"; gene_name "Ctcflos"; transcript_type "lncRNA"; transcript_name "Ctcflos-241"; exon_number 5; exon_id "ENSMUSE00001564181.1"; level 2; mgi_id "MGI:1921411"; tag "TAGENE"; havana_gene "OTTMUSG00000016679.1";
chr2	HAVANA	exon	172939704	172939963	0	+	.	gene_id "ENSMUSG00000087382.10"; transcript_id "ENSMUST00000284724.1"; gene_type "lncRNA"; gene_name "Ctcflos"; transcript_type "lncRNA"; transcript_name "Ctcflos-234"; exon_number 6; exon_id "ENSMUSE00001564259.1"; level 2; mgi_id "MGI:1921411"; tag "basic"; tag "TAGENE"; havana_gene "OTTMUSG00000016679.1";
chr2	HAVANA	exon	172939704	172939963	0	+	.	gene_id "ENSMUSG00000087382.10"; transcript_id "ENSMUST00000284728.1"; gene_type "lncRNA"; gene_name "Ctcflos"; transcript_type "lncRNA"; transcript_name "Ctcflos-237"; exon_number 5; exon_id "ENSMUSE00001564259.1"; level 2; mgi_id "MGI:1921411"; tag "TAGENE"; havana_gene "OTTMUSG00000016679.1";
chr2	HAVANA	exon	172952553	172952798	0	+	.	gene_id "ENSMUSG00000087382.10"; transcript_id "ENSMUST00000284713.1"; gene_type "lncRNA"; gene_name "Ctcflos"; transcript_type "lncRNA"; transcript_name "Ctcflos-223"; exon_number 1; exon_id "ENSMUSE00001564201.1"; level 2; mgi_id "MGI:1921411"; tag "TAGENE"; havana_gene "OTTMUSG00000016679.1";
chr2	HAVANA	transcript	172952553	172974076	0	+	.	gene_id "ENSMUSG00000087382.10"; transcript_id "ENSMUST00000284713.1"; gene_type "lncRNA"; gene_name "Ctcflos"; transcript_type "lncRNA"; transcript_name "Ctcflos-223"; level 2; mgi_id "MGI:1921411"; tag "TAGENE"; havana_gene "OTTMUSG00000016679.1";
chr2	HAVANA	exon	172952560	172952798	0	+	.	gene_id "ENSMUSG00000087382.10"; transcript_id "ENSMUST00000284708.1"; gene_type "lncRNA"; gene_name "Ctcflos"; transcript_type "lncRNA"; transcript_name "Ctcflos-218"; exon_number 1; exon_id "ENSMUSE00001564222.1"; level 2; mgi_id "MGI:1921411"; tag "TAGENE"; havana_gene "OTTMUSG00000016679.1";
chr2	HAVANA	transcript	172952560	172980080	0	+	.	gene_id "ENSMUSG00000087382.10"; transcript_id "ENSMUST00000284708.1"; gene_type "lncRNA"; gene_name "Ctcflos"; transcript_type "lncRNA"; transcript_name "Ctcflos-218"; level 2; mgi_id "MGI:1921411"; tag "TAGENE"; havana_gene "OTTMUSG00000016679.1";
chr2	HAVANA	exon	172952576	172952798	0	+	.	gene_id "ENSMUSG00000087382.10"; transcript_id "ENSMUST00000246778.2"; gene_type "lncRNA"; gene_name "Ctcflos"; transcript_type "lncRNA"; transcript_name "Ctcflos-205"; exon_number 1; exon_id "ENSMUSE00001564266.1"; level 2; mgi_id "MGI:1921411"; tag "TAGENE"; havana_gene "OTTMUSG00000016679.1";
chr2	HAVANA	transcript	172952576	172980080	0	+	.	gene_id "ENSMUSG00000087382.10"; transcript_id "ENSMUST00000246778.2"; gene_type "lncRNA"; gene_name "Ctcflos"; transcript_type "lncRNA"; transcript_name "Ctcflos-205"; level 2; mgi_id "MGI:1921411"; tag "TAGENE"; havana_gene "OTTMUSG00000016679.1";
chr2	HAVANA	exon	172952577	172952798	0	+	.	gene_id "ENSMUSG00000087382.10"; transcript_id "ENSMUST00000284712.1"; gene_type "lncRNA"; gene_name "Ctcflos"; transcript_type "lncRNA"; transcript_name "Ctcflos-222"; exon_number 1; exon_id "ENSMUSE00001564248.1"; level 2; mgi_id "MGI:1921411"; tag "TAGENE"; havana_gene "OTTMUSG00000016679.1";
chr2	HAVANA	exon	172952577	172952798	0	+	.	gene_id "ENSMUSG00000087382.10"; transcript_id "ENSMUST00000284709.1"; gene_type "lncRNA"; gene_name "Ctcflos"; transcript_type "lncRNA"; transcript_name "Ctcflos-219"; exon_number 1; exon_id "ENSMUSE00001564248.1"; level 2; mgi_id "MGI:1921411"; tag "TAGENE"; havana_gene "OTTMUSG00000016679.1";
chr2	HAVANA	transcript	172952577	172974130	0	+	.	gene_id "ENSMUSG00000087382.10"; transcript_id "ENSMUST00000284712.1"; gene_type "lncRNA"; gene_name "Ctcflos"; transcript_type "lncRNA"; transcript_name "Ctcflos-222"; level 2; mgi_id "MGI:1921411"; tag "TAGENE"; havana_gene "OTTMUSG00000016679.1";
chr2	HAVANA	transcript	172952577	172980080	0	+	.	gene_id "ENSMUSG00000087382.10"; transcript_id "ENSMUST00000284709.1"; gene_type "lncRNA"; gene_name "Ctcflos"; transcript_type "lncRNA"; transcript_name "Ctcflos-219"; level 2; mgi_id "MGI:1921411"; tag "TAGENE"; havana_gene "OTTMUSG00000016679.1";
chr2	HAVANA	exon	172952580	172952798	0	+	.	gene_id "ENSMUSG00000087382.10"; transcript_id "ENSMUST00000284710.1"; gene_type "lncRNA"; gene_name "Ctcflos"; transcript_type "lncRNA"; transcript_name "Ctcflos-220"; exon_number 1; exon_id "ENSMUSE00001564211.1"; level 2; mgi_id "MGI:1921411"; tag "TAGENE"; havana_gene "OTTMUSG00000016679.1";
chr2	HAVANA	transcript	172952580	172980074	0	+	.	gene_id "ENSMUSG00000087382.10"; transcript_id "ENSMUST00000284710.1"; gene_type "lncRNA"; gene_name "Ctcflos"; transcript_type "lncRNA"; transcript_name "Ctcflos-220"; level 2; mgi_id "MGI:1921411"; tag "TAGENE"; havana_gene "OTTMUSG00000016679.1";
chr2	HAVANA	exon	172952583	172952798	0	+	.	gene_id "ENSMUSG00000087382.10"; transcript_id "ENSMUST00000284711.1"; gene_type "lncRNA"; gene_name "Ctcflos"; transcript_type "lncRNA"; transcript_name "Ctcflos-221"; exon_number 1; exon_id "ENSMUSE00001564204.1"; level 2; mgi_id "MGI:1921411"; tag "TAGENE"; havana_gene "OTTMUSG00000016679.1";
chr2	HAVANA	transcript	172952583	172974539	0	+	.	gene_id "ENSMUSG00000087382.10"; transcript_id "ENSMUST00000284711.1"; gene_type "lncRNA"; gene_name "Ctcflos"; transcript_type "lncRNA"; transcript_name "Ctcflos-221"; level 2; mgi_id "MGI:1921411"; tag "TAGENE"; havana_gene "OTTMUSG00000016679.1";
chr2	HAVANA	exon	172952597	172952798	0	+	.	gene_id "ENSMUSG00000087382.10"; transcript_id "ENSMUST00000284704.1"; gene_type "lncRNA"; gene_name "Ctcflos"; transcript_type "lncRNA"; transcript_name "Ctcflos-214"; exon_number 5; exon_id "ENSMUSE00001564210.1"; level 2; mgi_id "MGI:1921411"; tag "TAGENE"; havana_gene "OTTMUSG00000016679.1";
chr2	HAVANA	exon	172952597	172952798	0	+	.	gene_id "ENSMUSG00000087382.10"; transcript_id "ENSMUST00000247677.2"; gene_type "lncRNA"; gene_name "Ctcflos"; transcript_type "lncRNA"; transcript_name "Ctcflos-206"; exon_number 6; exon_id "ENSMUSE00001564210.1"; level 2; mgi_id "MGI:1921411"; tag "Ensembl_canonical"; tag "GENCODE_Primary"; tag "TAGENE"; havana_gene "OTTMUSG00000016679.1";
chr2	HAVANA	exon	172952597	172952798	0	+	.	gene_id "ENSMUSG00000087382.10"; transcript_id "ENSMUST00000284697.1"; gene_type "lncRNA"; gene_name "Ctcflos"; transcript_type "lncRNA"; transcript_name "Ctcflos-207"; exon_number 5; exon_id "ENSMUSE00001564210.1"; level 2; mgi_id "MGI:1921411"; tag "TAGENE"; havana_gene "OTTMUSG00000016679.1";
chr2	HAVANA	exon	172952597	172952798	0	+	.	gene_id "ENSMUSG00000087382.10"; transcript_id "ENSMUST00000284705.1"; gene_type "lncRNA"; gene_name "Ctcflos"; transcript_type "lncRNA"; transcript_name "Ctcflos-215"; exon_number 6; exon_id "ENSMUSE00001564210.1"; level 2; mgi_id "MGI:1921411"; tag "TAGENE"; havana_gene "OTTMUSG00000016679.1";
chr2	HAVANA	exon	172952597	172952798	0	+	.	gene_id "ENSMUSG00000087382.10"; transcript_id "ENSMUST00000142207.10"; gene_type "lncRNA"; gene_name "Ctcflos"; transcript_type "lncRNA"; transcript_name "Ctcflos-202"; exon_number 6; exon_id "ENSMUSE00001564210.1"; level 2; transcript_support_level "1"; mgi_id "MGI:1921411"; tag "basic"; tag "TAGENE"; havana_gene "OTTMUSG00000016679.1"; havana_transcript "OTTMUST00000040390.1";
chr2	HAVANA	exon	172952597	172952798	0	+	.	gene_id "ENSMUSG00000087382.10"; transcript_id "ENSMUST00000284701.1"; gene_type "lncRNA"; gene_name "Ctcflos"; transcript_type "lncRNA"; transcript_name "Ctcflos-211"; exon_number 5; exon_id "ENSMUSE00001564210.1"; level 2; mgi_id "MGI:1921411"; tag "TAGENE"; havana_gene "OTTMUSG00000016679.1";
chr2	HAVANA	exon	172952597	172952798	0	+	.	gene_id "ENSMUSG00000087382.10"; transcript_id "ENSMUST00000284706.1"; gene_type "lncRNA"; gene_name "Ctcflos"; transcript_type "lncRNA"; transcript_name "Ctcflos-216"; exon_number 6; exon_id "ENSMUSE00001564210.1"; level 2; mgi_id "MGI:1921411"; tag "TAGENE"; havana_gene "OTTMUSG00000016679.1";
chr2	HAVANA	exon	172952597	172952798	0	+	.	gene_id "ENSMUSG00000087382.10"; transcript_id "ENSMUST00000284707.1"; gene_type "lncRNA"; gene_name "Ctcflos"; transcript_type "lncRNA"; transcript_name "Ctcflos-217"; exon_number 7; exon_id "ENSMUSE00001564210.1"; level 2; mgi_id "MGI:1921411"; tag "basic"; tag "TAGENE"; havana_gene "OTTMUSG00000016679.1";
chr2	HAVANA	exon	172952597	172952798	0	+	.	gene_id "ENSMUSG00000087382.10"; transcript_id "ENSMUST00000284698.1"; gene_type "lncRNA"; gene_name "Ctcflos"; transcript_type "lncRNA"; transcript_name "Ctcflos-208"; exon_number 6; exon_id "ENSMUSE00001564210.1"; level 2; mgi_id "MGI:1921411"; tag "TAGENE"; havana_gene "OTTMUSG00000016679.1";
chr2	HAVANA	exon	172952597	172952798	0	+	.	gene_id "ENSMUSG00000087382.10"; transcript_id "ENSMUST00000284703.1"; gene_type "lncRNA"; gene_name "Ctcflos"; transcript_type "lncRNA"; transcript_name "Ctcflos-213"; exon_number 5; exon_id "ENSMUSE00001564210.1"; level 2; mgi_id "MGI:1921411"; tag "basic"; tag "TAGENE"; havana_gene "OTTMUSG00000016679.1";
chr2	ENSEMBL_gcm37	exon	172952597	172952798	0.0022629354856287	+	.	gene_id "ENSMUSG00000087382.10"; transcript_id "ENSMUSG00000087382.10_tx_33"; exon_id "chr2_172952597_172952798_+"; exonnum "8"; txlen "1493";
chr2	HAVANA	exon	172952598	172952798	0	+	.	gene_id "ENSMUSG00000087382.10"; transcript_id "ENSMUST00000284720.1"; gene_type "lncRNA"; gene_name "Ctcflos"; transcript_type "lncRNA"; transcript_name "Ctcflos-230"; exon_number 1; exon_id "ENSMUSE00001564246.1"; level 2; mgi_id "MGI:1921411"; tag "TAGENE"; havana_gene "OTTMUSG00000016679.1";
chr2	HAVANA	transcript	172952598	172971104	0	+	.	gene_id "ENSMUSG00000087382.10"; transcript_id "ENSMUST00000284720.1"; gene_type "lncRNA"; gene_name "Ctcflos"; transcript_type "lncRNA"; transcript_name "Ctcflos-230"; level 2; mgi_id "MGI:1921411"; tag "TAGENE"; havana_gene "OTTMUSG00000016679.1";
chr2	HAVANA	exon	172952605	172952798	0	+	.	gene_id "ENSMUSG00000087382.10"; transcript_id "ENSMUST00000284721.1"; gene_type "lncRNA"; gene_name "Ctcflos"; transcript_type "lncRNA"; transcript_name "Ctcflos-231"; exon_number 1; exon_id "ENSMUSE00001564233.1"; level 2; mgi_id "MGI:1921411"; tag "basic"; tag "TAGENE"; havana_gene "OTTMUSG00000016679.1";
chr2	HAVANA	transcript	172952605	172971104	0	+	.	gene_id "ENSMUSG00000087382.10"; transcript_id "ENSMUST00000284721.1"; gene_type "lncRNA"; gene_name "Ctcflos"; transcript_type "lncRNA"; transcript_name "Ctcflos-231"; level 2; mgi_id "MGI:1921411"; tag "basic"; tag "TAGENE"; havana_gene "OTTMUSG00000016679.1";
chr2	HAVANA	exon	172952611	172952798	0	+	.	gene_id "ENSMUSG00000087382.10"; transcript_id "ENSMUST00000144256.2"; gene_type "lncRNA"; gene_name "Ctcflos"; transcript_type "lncRNA"; transcript_name "Ctcflos-203"; exon_number 1; exon_id "ENSMUSE00000783706.2"; level 2; transcript_support_level "5"; mgi_id "MGI:1921411"; tag "basic"; havana_gene "OTTMUSG00000016679.1"; havana_transcript "OTTMUST00000040388.1";
chr2	HAVANA	transcript	172952611	172956502	0	+	.	gene_id "ENSMUSG00000087382.10"; transcript_id "ENSMUST00000144256.2"; gene_type "lncRNA"; gene_name "Ctcflos"; transcript_type "lncRNA"; transcript_name "Ctcflos-203"; level 2; transcript_support_level "5"; mgi_id "MGI:1921411"; tag "basic"; havana_gene "OTTMUSG00000016679.1"; havana_transcript "OTTMUST00000040388.1";
chr2	HAVANA	exon	172952633	172952798	0	+	.	gene_id "ENSMUSG00000087382.10"; transcript_id "ENSMUST00000284714.1"; gene_type "lncRNA"; gene_name "Ctcflos"; transcript_type "lncRNA"; transcript_name "Ctcflos-224"; exon_number 1; exon_id "ENSMUSE00001564240.1"; level 2; mgi_id "MGI:1921411"; tag "TAGENE"; havana_gene "OTTMUSG00000016679.1";
chr2	HAVANA	transcript	172952633	172974134	0	+	.	gene_id "ENSMUSG00000087382.10"; transcript_id "ENSMUST00000284714.1"; gene_type "lncRNA"; gene_name "Ctcflos"; transcript_type "lncRNA"; transcript_name "Ctcflos-224"; level 2; mgi_id "MGI:1921411"; tag "TAGENE"; havana_gene "OTTMUSG00000016679.1";
chr2	HAVANA	exon	172955172	172955396	0	+	.	gene_id "ENSMUSG00000087382.10"; transcript_id "ENSMUST00000284720.1"; gene_type "lncRNA"; gene_name "Ctcflos"; transcript_type "lncRNA"; transcript_name "Ctcflos-230"; exon_number 2; exon_id "ENSMUSE00001564220.1"; level 2; mgi_id "MGI:1921411"; tag "TAGENE"; havana_gene "OTTMUSG00000016679.1";
chr2	HAVANA	exon	172955172	172955405	0	+	.	gene_id "ENSMUSG00000087382.10"; transcript_id "ENSMUST00000284721.1"; gene_type "lncRNA"; gene_name "Ctcflos"; transcript_type "lncRNA"; transcript_name "Ctcflos-231"; exon_number 2; exon_id "ENSMUSE00001564182.1"; level 2; mgi_id "MGI:1921411"; tag "basic"; tag "TAGENE"; havana_gene "OTTMUSG00000016679.1";
chr2	HAVANA	exon	172955172	172955891	0	+	.	gene_id "ENSMUSG00000087382.10"; transcript_id "ENSMUST00000144256.2"; gene_type "lncRNA"; gene_name "Ctcflos"; transcript_type "lncRNA"; transcript_name "Ctcflos-203"; exon_number 2; exon_id "ENSMUSE00000786293.2"; level 2; transcript_support_level "5"; mgi_id "MGI:1921411"; tag "basic"; havana_gene "OTTMUSG00000016679.1"; havana_transcript "OTTMUST00000040388.1";
chr2	HAVANA	exon	172956174	172956502	0	+	.	gene_id "ENSMUSG00000087382.10"; transcript_id "ENSMUST00000144256.2"; gene_type "lncRNA"; gene_name "Ctcflos"; transcript_type "lncRNA"; transcript_name "Ctcflos-203"; exon_number 3; exon_id "ENSMUSE00000750820.2"; level 2; transcript_support_level "5"; mgi_id "MGI:1921411"; tag "basic"; havana_gene "OTTMUSG00000016679.1"; havana_transcript "OTTMUST00000040388.1";
chr2	HAVANA	exon	172958577	172958803	0	+	.	gene_id "ENSMUSG00000087382.10"; transcript_id "ENSMUST00000284704.1"; gene_type "lncRNA"; gene_name "Ctcflos"; transcript_type "lncRNA"; transcript_name "Ctcflos-214"; exon_number 6; exon_id "ENSMUSE00001564260.1"; level 2; mgi_id "MGI:1921411"; tag "TAGENE"; havana_gene "OTTMUSG00000016679.1";
chr2	HAVANA	exon	172958577	172958803	0	+	.	gene_id "ENSMUSG00000087382.10"; transcript_id "ENSMUST00000284705.1"; gene_type "lncRNA"; gene_name "Ctcflos"; transcript_type "lncRNA"; transcript_name "Ctcflos-215"; exon_number 7; exon_id "ENSMUSE00001564260.1"; level 2; mgi_id "MGI:1921411"; tag "TAGENE"; havana_gene "OTTMUSG00000016679.1";
chr2	HAVANA	exon	172958577	172958803	0	+	.	gene_id "ENSMUSG00000087382.10"; transcript_id "ENSMUST00000284707.1"; gene_type "lncRNA"; gene_name "Ctcflos"; transcript_type "lncRNA"; transcript_name "Ctcflos-217"; exon_number 8; exon_id "ENSMUSE00001564260.1"; level 2; mgi_id "MGI:1921411"; tag "basic"; tag "TAGENE"; havana_gene "OTTMUSG00000016679.1";
chr2	HAVANA	exon	172958577	172958805	0	+	.	gene_id "ENSMUSG00000087382.10"; transcript_id "ENSMUST00000284706.1"; gene_type "lncRNA"; gene_name "Ctcflos"; transcript_type "lncRNA"; transcript_name "Ctcflos-216"; exon_number 7; exon_id "ENSMUSE00001564205.1"; level 2; mgi_id "MGI:1921411"; tag "TAGENE"; havana_gene "OTTMUSG00000016679.1";
chr2	HAVANA	exon	172961035	172961776	0	+	.	gene_id "ENSMUSG00000087382.10"; transcript_id "ENSMUST00000284735.1"; gene_type "lncRNA"; gene_name "Ctcflos"; transcript_type "lncRNA"; transcript_name "Ctcflos-244"; exon_number 1; exon_id "ENSMUSE00001564186.1"; level 2; mgi_id "MGI:1921411"; tag "basic"; tag "TAGENE"; havana_gene "OTTMUSG00000016679.1";
chr2	HAVANA	transcript	172961035	172971106	0	+	.	gene_id "ENSMUSG00000087382.10"; transcript_id "ENSMUST00000284735.1"; gene_type "lncRNA"; gene_name "Ctcflos"; transcript_type "lncRNA"; transcript_name "Ctcflos-244"; level 2; mgi_id "MGI:1921411"; tag "basic"; tag "TAGENE"; havana_gene "OTTMUSG00000016679.1";
chr2	HAVANA	exon	172961044	172961776	0	+	.	gene_id "ENSMUSG00000087382.10"; transcript_id "ENSMUST00000284715.1"; gene_type "lncRNA"; gene_name "Ctcflos"; transcript_type "lncRNA"; transcript_name "Ctcflos-225"; exon_number 1; exon_id "ENSMUSE00001564207.1"; level 2; mgi_id "MGI:1921411"; tag "TAGENE"; havana_gene "OTTMUSG00000016679.1";
chr2	HAVANA	transcript	172961044	172980071	0	+	.	gene_id "ENSMUSG00000087382.10"; transcript_id "ENSMUST00000284715.1"; gene_type "lncRNA"; gene_name "Ctcflos"; transcript_type "lncRNA"; transcript_name "Ctcflos-225"; level 2; mgi_id "MGI:1921411"; tag "TAGENE"; havana_gene "OTTMUSG00000016679.1";
chr2	HAVANA	exon	172961056	172961776	0	+	.	gene_id "ENSMUSG00000087382.10"; transcript_id "ENSMUST00000284716.1"; gene_type "lncRNA"; gene_name "Ctcflos"; transcript_type "lncRNA"; transcript_name "Ctcflos-226"; exon_number 1; exon_id "ENSMUSE00001564262.1"; level 2; mgi_id "MGI:1921411"; tag "TAGENE"; havana_gene "OTTMUSG00000016679.1";
chr2	HAVANA	transcript	172961056	172980074	0	+	.	gene_id "ENSMUSG00000087382.10"; transcript_id "ENSMUST00000284716.1"; gene_type "lncRNA"; gene_name "Ctcflos"; transcript_type "lncRNA"; transcript_name "Ctcflos-226"; level 2; mgi_id "MGI:1921411"; tag "TAGENE"; havana_gene "OTTMUSG00000016679.1";
chr2	HAVANA	exon	172961392	172961776	0	+	.	gene_id "ENSMUSG00000087382.10"; transcript_id "ENSMUST00000284717.1"; gene_type "lncRNA"; gene_name "Ctcflos"; transcript_type "lncRNA"; transcript_name "Ctcflos-227"; exon_number 1; exon_id "ENSMUSE00001564199.1"; level 2; mgi_id "MGI:1921411"; tag "TAGENE"; havana_gene "OTTMUSG00000016679.1";
chr2	ENSEMBL_gcm37	exon	172961392	172961776	3.19634235134188	+	.	gene_id "ENSMUSG00000087382.10"; transcript_id "ENSMUSG00000087382.10_tx_5"; exon_id "chr2_172961392_172961776_+"; exonnum "1"; txlen "807";
chr2	ENSEMBL_gcm37	exon	172961392	172961776	3.11967183727393	+	.	gene_id "ENSMUSG00000087382.10"; transcript_id "ENSMUSG00000087382.10_tx_6"; exon_id "chr2_172961392_172961776_+"; exonnum "1"; txlen "946";
chr2	HAVANA	transcript	172961392	172980062	0	+	.	gene_id "ENSMUSG00000087382.10"; transcript_id "ENSMUST00000284717.1"; gene_type "lncRNA"; gene_name "Ctcflos"; transcript_type "lncRNA"; transcript_name "Ctcflos-227"; level 2; mgi_id "MGI:1921411"; tag "TAGENE"; havana_gene "OTTMUSG00000016679.1";
chr2	HAVANA	exon	172961397	172961776	0	+	.	gene_id "ENSMUSG00000087382.10"; transcript_id "ENSMUST00000284718.1"; gene_type "lncRNA"; gene_name "Ctcflos"; transcript_type "lncRNA"; transcript_name "Ctcflos-228"; exon_number 1; exon_id "ENSMUSE00001564253.1"; level 2; mgi_id "MGI:1921411"; tag "TAGENE"; havana_gene "OTTMUSG00000016679.1";
chr2	HAVANA	transcript	172961397	172980066	0	+	.	gene_id "ENSMUSG00000087382.10"; transcript_id "ENSMUST00000284718.1"; gene_type "lncRNA"; gene_name "Ctcflos"; transcript_type "lncRNA"; transcript_name "Ctcflos-228"; level 2; mgi_id "MGI:1921411"; tag "TAGENE"; havana_gene "OTTMUSG00000016679.1";
chr2	HAVANA	exon	172961405	172961776	0	+	.	gene_id "ENSMUSG00000087382.10"; transcript_id "ENSMUST00000142165.3"; gene_type "lncRNA"; gene_name "Ctcflos"; transcript_type "lncRNA"; transcript_name "Ctcflos-201"; exon_number 1; exon_id "ENSMUSE00001564188.1"; level 2; transcript_support_level "3"; mgi_id "MGI:1921411"; tag "TAGENE"; havana_gene "OTTMUSG00000016679.1"; havana_transcript "OTTMUST00000040389.1";
chr2	HAVANA	exon	172961405	172961776	0	+	.	gene_id "ENSMUSG00000087382.10"; transcript_id "ENSMUST00000284719.1"; gene_type "lncRNA"; gene_name "Ctcflos"; transcript_type "lncRNA"; transcript_name "Ctcflos-229"; exon_number 1; exon_id "ENSMUSE00001564188.1"; level 2; mgi_id "MGI:1921411"; tag "TAGENE"; havana_gene "OTTMUSG00000016679.1";
chr2	HAVANA	transcript	172961405	172980062	0	+	.	gene_id "ENSMUSG00000087382.10"; transcript_id "ENSMUST00000142165.3"; gene_type "lncRNA"; gene_name "Ctcflos"; transcript_type "lncRNA"; transcript_name "Ctcflos-201"; level 2; transcript_support_level "3"; mgi_id "MGI:1921411"; tag "TAGENE"; havana_gene "OTTMUSG00000016679.1"; havana_transcript "OTTMUST00000040389.1";
chr2	HAVANA	transcript	172961405	172980062	0	+	.	gene_id "ENSMUSG00000087382.10"; transcript_id "ENSMUST00000284719.1"; gene_type "lncRNA"; gene_name "Ctcflos"; transcript_type "lncRNA"; transcript_name "Ctcflos-229"; level 2; mgi_id "MGI:1921411"; tag "TAGENE"; havana_gene "OTTMUSG00000016679.1";
chr2	HAVANA	exon	172961705	172961776	0	+	.	gene_id "ENSMUSG00000087382.10"; transcript_id "ENSMUST00000284722.1"; gene_type "lncRNA"; gene_name "Ctcflos"; transcript_type "lncRNA"; transcript_name "Ctcflos-232"; exon_number 1; exon_id "ENSMUSE00001564214.1"; level 2; mgi_id "MGI:1921411"; tag "basic"; tag "TAGENE"; havana_gene "OTTMUSG00000016679.1";
chr2	HAVANA	transcript	172961705	172980069	0	+	.	gene_id "ENSMUSG00000087382.10"; transcript_id "ENSMUST00000284722.1"; gene_type "lncRNA"; gene_name "Ctcflos"; transcript_type "lncRNA"; transcript_name "Ctcflos-232"; level 2; mgi_id "MGI:1921411"; tag "basic"; tag "TAGENE"; havana_gene "OTTMUSG00000016679.1";
chr2	HAVANA	exon	172965649	172965711	0	+	.	gene_id "ENSMUSG00000087382.10"; transcript_id "ENSMUST00000284717.1"; gene_type "lncRNA"; gene_name "Ctcflos"; transcript_type "lncRNA"; transcript_name "Ctcflos-227"; exon_number 2; exon_id "ENSMUSE00001564265.1"; level 2; mgi_id "MGI:1921411"; tag "TAGENE"; havana_gene "OTTMUSG00000016679.1";
chr2	HAVANA	exon	172965688	172965875	0	+	.	gene_id "ENSMUSG00000087382.10"; transcript_id "ENSMUST00000284735.1"; gene_type "lncRNA"; gene_name "Ctcflos"; transcript_type "lncRNA"; transcript_name "Ctcflos-244"; exon_number 2; exon_id "ENSMUSE00001564251.1"; level 2; mgi_id "MGI:1921411"; tag "basic"; tag "TAGENE"; havana_gene "OTTMUSG00000016679.1";
chr2	HAVANA	exon	172965737	172965875	0	+	.	gene_id "ENSMUSG00000087382.10"; transcript_id "ENSMUST00000142165.3"; gene_type "lncRNA"; gene_name "Ctcflos"; transcript_type "lncRNA"; transcript_name "Ctcflos-201"; exon_number 2; exon_id "ENSMUSE00000741182.2"; level 2; transcript_support_level "3"; mgi_id "MGI:1921411"; tag "TAGENE"; havana_gene "OTTMUSG00000016679.1"; havana_transcript "OTTMUST00000040389.1";
chr2	ENSEMBL_gcm37	exon	172965737	172965875	3.11967183727393	+	.	gene_id "ENSMUSG00000087382.10"; transcript_id "ENSMUSG00000087382.10_tx_6"; exon_id "chr2_172965737_172965875_+"; exonnum "2"; txlen "946";
chr2	HAVANA	exon	172965737	172966096	0	+	.	gene_id "ENSMUSG00000087382.10"; transcript_id "ENSMUST00000284722.1"; gene_type "lncRNA"; gene_name "Ctcflos"; transcript_type "lncRNA"; transcript_name "Ctcflos-232"; exon_number 2; exon_id "ENSMUSE00001564213.1"; level 2; mgi_id "MGI:1921411"; tag "basic"; tag "TAGENE"; havana_gene "OTTMUSG00000016679.1";
chr2	HAVANA	exon	172965949	172966096	0	+	.	gene_id "ENSMUSG00000087382.10"; transcript_id "ENSMUST00000284725.1"; gene_type "lncRNA"; gene_name "Ctcflos"; transcript_type "lncRNA"; transcript_name "Ctcflos-235"; exon_number 1; exon_id "ENSMUSE00001564258.1"; level 2; mgi_id "MGI:1921411"; tag "TAGENE"; havana_gene "OTTMUSG00000016679.1";
chr2	HAVANA	transcript	172965949	172980073	0	+	.	gene_id "ENSMUSG00000087382.10"; transcript_id "ENSMUST00000284725.1"; gene_type "lncRNA"; gene_name "Ctcflos"; transcript_type "lncRNA"; transcript_name "Ctcflos-235"; level 2; mgi_id "MGI:1921411"; tag "TAGENE"; havana_gene "OTTMUSG00000016679.1";
chr2	HAVANA	exon	172966542	172966708	0	+	.	gene_id "ENSMUSG00000087382.10"; transcript_id "ENSMUST00000153523.2"; gene_type "lncRNA"; gene_name "Ctcflos"; transcript_type "lncRNA"; transcript_name "Ctcflos-204"; exon_number 1; exon_id "ENSMUSE00000822415.2"; level 2; transcript_support_level "1"; mgi_id "MGI:1921411"; tag "basic"; havana_gene "OTTMUSG00000016679.1"; havana_transcript "OTTMUST00000040391.1";
chr2	HAVANA	transcript	172966542	172974997	0	+	.	gene_id "ENSMUSG00000087382.10"; transcript_id "ENSMUST00000153523.2"; gene_type "lncRNA"; gene_name "Ctcflos"; transcript_type "lncRNA"; transcript_name "Ctcflos-204"; level 2; transcript_support_level "1"; mgi_id "MGI:1921411"; tag "basic"; havana_gene "OTTMUSG00000016679.1"; havana_transcript "OTTMUST00000040391.1";
chr2	HAVANA	exon	172966903	172966963	0	+	.	gene_id "ENSMUSG00000087382.10"; transcript_id "ENSMUST00000284736.1"; gene_type "lncRNA"; gene_name "Ctcflos"; transcript_type "lncRNA"; transcript_name "Ctcflos-245"; exon_number 1; exon_id "ENSMUSE00001564237.1"; level 2; mgi_id "MGI:1921411"; tag "TAGENE"; havana_gene "OTTMUSG00000016679.1";
chr2	HAVANA	transcript	172966903	172974134	0	+	.	gene_id "ENSMUSG00000087382.10"; transcript_id "ENSMUST00000284736.1"; gene_type "lncRNA"; gene_name "Ctcflos"; transcript_type "lncRNA"; transcript_name "Ctcflos-245"; level 2; mgi_id "MGI:1921411"; tag "TAGENE"; havana_gene "OTTMUSG00000016679.1";
chr2	HAVANA	exon	172971020	172971100	0	+	.	gene_id "ENSMUSG00000087382.10"; transcript_id "ENSMUST00000284702.1"; gene_type "lncRNA"; gene_name "Ctcflos"; transcript_type "lncRNA"; transcript_name "Ctcflos-212"; exon_number 6; exon_id "ENSMUSE00001564228.1"; level 2; mgi_id "MGI:1921411"; tag "TAGENE"; havana_gene "OTTMUSG00000016679.1";
chr2	HAVANA	exon	172971020	172971104	0	+	.	gene_id "ENSMUSG00000087382.10"; transcript_id "ENSMUST00000284700.1"; gene_type "lncRNA"; gene_name "Ctcflos"; transcript_type "lncRNA"; transcript_name "Ctcflos-210"; exon_number 6; exon_id "ENSMUSE00001564183.1"; level 2; mgi_id "MGI:1921411"; tag "TAGENE"; havana_gene "OTTMUSG00000016679.1";
chr2	HAVANA	exon	172971020	172971104	0	+	.	gene_id "ENSMUSG00000087382.10"; transcript_id "ENSMUST00000284720.1"; gene_type "lncRNA"; gene_name "Ctcflos"; transcript_type "lncRNA"; transcript_name "Ctcflos-230"; exon_number 3; exon_id "ENSMUSE00001564183.1"; level 2; mgi_id "MGI:1921411"; tag "TAGENE"; havana_gene "OTTMUSG00000016679.1";
chr2	HAVANA	exon	172971020	172971104	0	+	.	gene_id "ENSMUSG00000087382.10"; transcript_id "ENSMUST00000284721.1"; gene_type "lncRNA"; gene_name "Ctcflos"; transcript_type "lncRNA"; transcript_name "Ctcflos-231"; exon_number 3; exon_id "ENSMUSE00001564183.1"; level 2; mgi_id "MGI:1921411"; tag "basic"; tag "TAGENE"; havana_gene "OTTMUSG00000016679.1";
chr2	HAVANA	exon	172971020	172971106	0	+	.	gene_id "ENSMUSG00000087382.10"; transcript_id "ENSMUST00000284735.1"; gene_type "lncRNA"; gene_name "Ctcflos"; transcript_type "lncRNA"; transcript_name "Ctcflos-244"; exon_number 3; exon_id "ENSMUSE00001564223.1"; level 2; mgi_id "MGI:1921411"; tag "basic"; tag "TAGENE"; havana_gene "OTTMUSG00000016679.1";
chr2	HAVANA	exon	172971020	172971107	0	+	.	gene_id "ENSMUSG00000087382.10"; transcript_id "ENSMUST00000284699.1"; gene_type "lncRNA"; gene_name "Ctcflos"; transcript_type "lncRNA"; transcript_name "Ctcflos-209"; exon_number 6; exon_id "ENSMUSE00001564270.1"; level 2; mgi_id "MGI:1921411"; tag "TAGENE"; havana_gene "OTTMUSG00000016679.1";
chr2	HAVANA	exon	172971020	172971110	0	+	.	gene_id "ENSMUSG00000087382.10"; transcript_id "ENSMUST00000247677.2"; gene_type "lncRNA"; gene_name "Ctcflos"; transcript_type "lncRNA"; transcript_name "Ctcflos-206"; exon_number 7; exon_id "ENSMUSE00000806691.2"; level 2; mgi_id "MGI:1921411"; tag "Ensembl_canonical"; tag "GENCODE_Primary"; tag "TAGENE"; havana_gene "OTTMUSG00000016679.1";
chr2	HAVANA	exon	172971020	172971110	0	+	.	gene_id "ENSMUSG00000087382.10"; transcript_id "ENSMUST00000142207.10"; gene_type "lncRNA"; gene_name "Ctcflos"; transcript_type "lncRNA"; transcript_name "Ctcflos-202"; exon_number 7; exon_id "ENSMUSE00000806691.2"; level 2; transcript_support_level "1"; mgi_id "MGI:1921411"; tag "basic"; tag "TAGENE"; havana_gene "OTTMUSG00000016679.1"; havana_transcript "OTTMUST00000040390.1";
chr2	HAVANA	exon	172971020	172971110	0	+	.	gene_id "ENSMUSG00000087382.10"; transcript_id "ENSMUST00000284701.1"; gene_type "lncRNA"; gene_name "Ctcflos"; transcript_type "lncRNA"; transcript_name "Ctcflos-211"; exon_number 6; exon_id "ENSMUSE00000806691.2"; level 2; mgi_id "MGI:1921411"; tag "TAGENE"; havana_gene "OTTMUSG00000016679.1";
chr2	HAVANA	exon	172971020	172971110	0	+	.	gene_id "ENSMUSG00000087382.10"; transcript_id "ENSMUST00000284698.1"; gene_type "lncRNA"; gene_name "Ctcflos"; transcript_type "lncRNA"; transcript_name "Ctcflos-208"; exon_number 7; exon_id "ENSMUSE00000806691.2"; level 2; mgi_id "MGI:1921411"; tag "TAGENE"; havana_gene "OTTMUSG00000016679.1";
chr2	HAVANA	exon	172971020	172971110	0	+	.	gene_id "ENSMUSG00000087382.10"; transcript_id "ENSMUST00000284703.1"; gene_type "lncRNA"; gene_name "Ctcflos"; transcript_type "lncRNA"; transcript_name "Ctcflos-213"; exon_number 6; exon_id "ENSMUSE00000806691.2"; level 2; mgi_id "MGI:1921411"; tag "basic"; tag "TAGENE"; havana_gene "OTTMUSG00000016679.1";
chr2	HAVANA	exon	172971020	172971110	0	+	.	gene_id "ENSMUSG00000087382.10"; transcript_id "ENSMUST00000284713.1"; gene_type "lncRNA"; gene_name "Ctcflos"; transcript_type "lncRNA"; transcript_name "Ctcflos-223"; exon_number 2; exon_id "ENSMUSE00000806691.2"; level 2; mgi_id "MGI:1921411"; tag "TAGENE"; havana_gene "OTTMUSG00000016679.1";
chr2	HAVANA	exon	172971020	172971110	0	+	.	gene_id "ENSMUSG00000087382.10"; transcript_id "ENSMUST00000284708.1"; gene_type "lncRNA"; gene_name "Ctcflos"; transcript_type "lncRNA"; transcript_name "Ctcflos-218"; exon_number 2; exon_id "ENSMUSE00000806691.2"; level 2; mgi_id "MGI:1921411"; tag "TAGENE"; havana_gene "OTTMUSG00000016679.1";
chr2	HAVANA	exon	172971020	172971110	0	+	.	gene_id "ENSMUSG00000087382.10"; transcript_id "ENSMUST00000246778.2"; gene_type "lncRNA"; gene_name "Ctcflos"; transcript_type "lncRNA"; transcript_name "Ctcflos-205"; exon_number 2; exon_id "ENSMUSE00000806691.2"; level 2; mgi_id "MGI:1921411"; tag "TAGENE"; havana_gene "OTTMUSG00000016679.1";
chr2	HAVANA	exon	172971020	172971110	0	+	.	gene_id "ENSMUSG00000087382.10"; transcript_id "ENSMUST00000284712.1"; gene_type "lncRNA"; gene_name "Ctcflos"; transcript_type "lncRNA"; transcript_name "Ctcflos-222"; exon_number 2; exon_id "ENSMUSE00000806691.2"; level 2; mgi_id "MGI:1921411"; tag "TAGENE"; havana_gene "OTTMUSG00000016679.1";
chr2	HAVANA	exon	172971020	172971110	0	+	.	gene_id "ENSMUSG00000087382.10"; transcript_id "ENSMUST00000284709.1"; gene_type "lncRNA"; gene_name "Ctcflos"; transcript_type "lncRNA"; transcript_name "Ctcflos-219"; exon_number 2; exon_id "ENSMUSE00000806691.2"; level 2; mgi_id "MGI:1921411"; tag "TAGENE"; havana_gene "OTTMUSG00000016679.1";
chr2	HAVANA	exon	172971020	172971110	0	+	.	gene_id "ENSMUSG00000087382.10"; transcript_id "ENSMUST00000284711.1"; gene_type "lncRNA"; gene_name "Ctcflos"; transcript_type "lncRNA"; transcript_name "Ctcflos-221"; exon_number 2; exon_id "ENSMUSE00000806691.2"; level 2; mgi_id "MGI:1921411"; tag "TAGENE"; havana_gene "OTTMUSG00000016679.1";
chr2	HAVANA	exon	172971020	172971110	0	+	.	gene_id "ENSMUSG00000087382.10"; transcript_id "ENSMUST00000284714.1"; gene_type "lncRNA"; gene_name "Ctcflos"; transcript_type "lncRNA"; transcript_name "Ctcflos-224"; exon_number 2; exon_id "ENSMUSE00000806691.2"; level 2; mgi_id "MGI:1921411"; tag "TAGENE"; havana_gene "OTTMUSG00000016679.1";
chr2	HAVANA	exon	172971020	172971110	0	+	.	gene_id "ENSMUSG00000087382.10"; transcript_id "ENSMUST00000284715.1"; gene_type "lncRNA"; gene_name "Ctcflos"; transcript_type "lncRNA"; transcript_name "Ctcflos-225"; exon_number 2; exon_id "ENSMUSE00000806691.2"; level 2; mgi_id "MGI:1921411"; tag "TAGENE"; havana_gene "OTTMUSG00000016679.1";
chr2	HAVANA	exon	172971020	172971110	0	+	.	gene_id "ENSMUSG00000087382.10"; transcript_id "ENSMUST00000284716.1"; gene_type "lncRNA"; gene_name "Ctcflos"; transcript_type "lncRNA"; transcript_name "Ctcflos-226"; exon_number 2; exon_id "ENSMUSE00000806691.2"; level 2; mgi_id "MGI:1921411"; tag "TAGENE"; havana_gene "OTTMUSG00000016679.1";
chr2	HAVANA	exon	172971020	172971110	0	+	.	gene_id "ENSMUSG00000087382.10"; transcript_id "ENSMUST00000284717.1"; gene_type "lncRNA"; gene_name "Ctcflos"; transcript_type "lncRNA"; transcript_name "Ctcflos-227"; exon_number 3; exon_id "ENSMUSE00000806691.2"; level 2; mgi_id "MGI:1921411"; tag "TAGENE"; havana_gene "OTTMUSG00000016679.1";
chr2	HAVANA	exon	172971020	172971110	0	+	.	gene_id "ENSMUSG00000087382.10"; transcript_id "ENSMUST00000142165.3"; gene_type "lncRNA"; gene_name "Ctcflos"; transcript_type "lncRNA"; transcript_name "Ctcflos-201"; exon_number 3; exon_id "ENSMUSE00000806691.2"; level 2; transcript_support_level "3"; mgi_id "MGI:1921411"; tag "TAGENE"; havana_gene "OTTMUSG00000016679.1"; havana_transcript "OTTMUST00000040389.1";
chr2	HAVANA	exon	172971020	172971110	0	+	.	gene_id "ENSMUSG00000087382.10"; transcript_id "ENSMUST00000284719.1"; gene_type "lncRNA"; gene_name "Ctcflos"; transcript_type "lncRNA"; transcript_name "Ctcflos-229"; exon_number 2; exon_id "ENSMUSE00000806691.2"; level 2; mgi_id "MGI:1921411"; tag "TAGENE"; havana_gene "OTTMUSG00000016679.1";
chr2	HAVANA	exon	172971020	172971110	0	+	.	gene_id "ENSMUSG00000087382.10"; transcript_id "ENSMUST00000284722.1"; gene_type "lncRNA"; gene_name "Ctcflos"; transcript_type "lncRNA"; transcript_name "Ctcflos-232"; exon_number 3; exon_id "ENSMUSE00000806691.2"; level 2; mgi_id "MGI:1921411"; tag "basic"; tag "TAGENE"; havana_gene "OTTMUSG00000016679.1";
chr2	HAVANA	exon	172971020	172971110	0	+	.	gene_id "ENSMUSG00000087382.10"; transcript_id "ENSMUST00000284725.1"; gene_type "lncRNA"; gene_name "Ctcflos"; transcript_type "lncRNA"; transcript_name "Ctcflos-235"; exon_number 2; exon_id "ENSMUSE00000806691.2"; level 2; mgi_id "MGI:1921411"; tag "TAGENE"; havana_gene "OTTMUSG00000016679.1";
chr2	HAVANA	exon	172971020	172971110	0	+	.	gene_id "ENSMUSG00000087382.10"; transcript_id "ENSMUST00000153523.2"; gene_type "lncRNA"; gene_name "Ctcflos"; transcript_type "lncRNA"; transcript_name "Ctcflos-204"; exon_number 2; exon_id "ENSMUSE00000806691.2"; level 2; transcript_support_level "1"; mgi_id "MGI:1921411"; tag "basic"; havana_gene "OTTMUSG00000016679.1"; havana_transcript "OTTMUST00000040391.1";
chr2	HAVANA	exon	172971020	172971110	0	+	.	gene_id "ENSMUSG00000087382.10"; transcript_id "ENSMUST00000284736.1"; gene_type "lncRNA"; gene_name "Ctcflos"; transcript_type "lncRNA"; transcript_name "Ctcflos-245"; exon_number 2; exon_id "ENSMUSE00000806691.2"; level 2; mgi_id "MGI:1921411"; tag "TAGENE"; havana_gene "OTTMUSG00000016679.1";
chr2	ENSEMBL_gcm37	exon	172971020	172971110	0.0022629354856287	+	.	gene_id "ENSMUSG00000087382.10"; transcript_id "ENSMUSG00000087382.10_tx_33"; exon_id "chr2_172971020_172971110_+"; exonnum "9"; txlen "1493";
chr2	ENSEMBL_gcm37	exon	172971020	172971110	3.19634235134188	+	.	gene_id "ENSMUSG00000087382.10"; transcript_id "ENSMUSG00000087382.10_tx_5"; exon_id "chr2_172971020_172971110_+"; exonnum "2"; txlen "807";
chr2	ENSEMBL_gcm37	exon	172971020	172971110	3.11967183727393	+	.	gene_id "ENSMUSG00000087382.10"; transcript_id "ENSMUSG00000087382.10_tx_6"; exon_id "chr2_172971020_172971110_+"; exonnum "3"; txlen "946";
chr2	HAVANA	exon	172971780	172971862	0	+	.	gene_id "ENSMUSG00000087382.10"; transcript_id "ENSMUST00000247677.2"; gene_type "lncRNA"; gene_name "Ctcflos"; transcript_type "lncRNA"; transcript_name "Ctcflos-206"; exon_number 8; exon_id "ENSMUSE00001491557.1"; level 2; mgi_id "MGI:1921411"; tag "Ensembl_canonical"; tag "GENCODE_Primary"; tag "TAGENE"; havana_gene "OTTMUSG00000016679.1";
chr2	HAVANA	exon	172971780	172971862	0	+	.	gene_id "ENSMUSG00000087382.10"; transcript_id "ENSMUST00000284703.1"; gene_type "lncRNA"; gene_name "Ctcflos"; transcript_type "lncRNA"; transcript_name "Ctcflos-213"; exon_number 7; exon_id "ENSMUSE00001491557.1"; level 2; mgi_id "MGI:1921411"; tag "basic"; tag "TAGENE"; havana_gene "OTTMUSG00000016679.1";
chr2	HAVANA	exon	172971780	172971862	0	+	.	gene_id "ENSMUSG00000087382.10"; transcript_id "ENSMUST00000284713.1"; gene_type "lncRNA"; gene_name "Ctcflos"; transcript_type "lncRNA"; transcript_name "Ctcflos-223"; exon_number 3; exon_id "ENSMUSE00001491557.1"; level 2; mgi_id "MGI:1921411"; tag "TAGENE"; havana_gene "OTTMUSG00000016679.1";
chr2	HAVANA	exon	172971780	172971862	0	+	.	gene_id "ENSMUSG00000087382.10"; transcript_id "ENSMUST00000284708.1"; gene_type "lncRNA"; gene_name "Ctcflos"; transcript_type "lncRNA"; transcript_name "Ctcflos-218"; exon_number 3; exon_id "ENSMUSE00001491557.1"; level 2; mgi_id "MGI:1921411"; tag "TAGENE"; havana_gene "OTTMUSG00000016679.1";
chr2	HAVANA	exon	172971780	172971862	0	+	.	gene_id "ENSMUSG00000087382.10"; transcript_id "ENSMUST00000284714.1"; gene_type "lncRNA"; gene_name "Ctcflos"; transcript_type "lncRNA"; transcript_name "Ctcflos-224"; exon_number 3; exon_id "ENSMUSE00001491557.1"; level 2; mgi_id "MGI:1921411"; tag "TAGENE"; havana_gene "OTTMUSG00000016679.1";
chr2	HAVANA	exon	172971780	172971862	0	+	.	gene_id "ENSMUSG00000087382.10"; transcript_id "ENSMUST00000284716.1"; gene_type "lncRNA"; gene_name "Ctcflos"; transcript_type "lncRNA"; transcript_name "Ctcflos-226"; exon_number 3; exon_id "ENSMUSE00001491557.1"; level 2; mgi_id "MGI:1921411"; tag "TAGENE"; havana_gene "OTTMUSG00000016679.1";
chr2	HAVANA	exon	172971780	172971862	0	+	.	gene_id "ENSMUSG00000087382.10"; transcript_id "ENSMUST00000142165.3"; gene_type "lncRNA"; gene_name "Ctcflos"; transcript_type "lncRNA"; transcript_name "Ctcflos-201"; exon_number 4; exon_id "ENSMUSE00001491557.1"; level 2; transcript_support_level "3"; mgi_id "MGI:1921411"; tag "TAGENE"; havana_gene "OTTMUSG00000016679.1"; havana_transcript "OTTMUST00000040389.1";
chr2	HAVANA	exon	172971780	172971862	0	+	.	gene_id "ENSMUSG00000087382.10"; transcript_id "ENSMUST00000284725.1"; gene_type "lncRNA"; gene_name "Ctcflos"; transcript_type "lncRNA"; transcript_name "Ctcflos-235"; exon_number 3; exon_id "ENSMUSE00001491557.1"; level 2; mgi_id "MGI:1921411"; tag "TAGENE"; havana_gene "OTTMUSG00000016679.1";
chr2	HAVANA	exon	172971780	172971870	0	+	.	gene_id "ENSMUSG00000087382.10"; transcript_id "ENSMUST00000142207.10"; gene_type "lncRNA"; gene_name "Ctcflos"; transcript_type "lncRNA"; transcript_name "Ctcflos-202"; exon_number 8; exon_id "ENSMUSE00000837676.2"; level 2; transcript_support_level "1"; mgi_id "MGI:1921411"; tag "basic"; tag "TAGENE"; havana_gene "OTTMUSG00000016679.1"; havana_transcript "OTTMUST00000040390.1";
chr2	HAVANA	exon	172971780	172971870	0	+	.	gene_id "ENSMUSG00000087382.10"; transcript_id "ENSMUST00000284701.1"; gene_type "lncRNA"; gene_name "Ctcflos"; transcript_type "lncRNA"; transcript_name "Ctcflos-211"; exon_number 7; exon_id "ENSMUSE00000837676.2"; level 2; mgi_id "MGI:1921411"; tag "TAGENE"; havana_gene "OTTMUSG00000016679.1";
chr2	HAVANA	exon	172971780	172971870	0	+	.	gene_id "ENSMUSG00000087382.10"; transcript_id "ENSMUST00000284698.1"; gene_type "lncRNA"; gene_name "Ctcflos"; transcript_type "lncRNA"; transcript_name "Ctcflos-208"; exon_number 8; exon_id "ENSMUSE00000837676.2"; level 2; mgi_id "MGI:1921411"; tag "TAGENE"; havana_gene "OTTMUSG00000016679.1";
chr2	HAVANA	exon	172971780	172971870	0	+	.	gene_id "ENSMUSG00000087382.10"; transcript_id "ENSMUST00000246778.2"; gene_type "lncRNA"; gene_name "Ctcflos"; transcript_type "lncRNA"; transcript_name "Ctcflos-205"; exon_number 3; exon_id "ENSMUSE00000837676.2"; level 2; mgi_id "MGI:1921411"; tag "TAGENE"; havana_gene "OTTMUSG00000016679.1";
chr2	HAVANA	exon	172971780	172971870	0	+	.	gene_id "ENSMUSG00000087382.10"; transcript_id "ENSMUST00000284712.1"; gene_type "lncRNA"; gene_name "Ctcflos"; transcript_type "lncRNA"; transcript_name "Ctcflos-222"; exon_number 3; exon_id "ENSMUSE00000837676.2"; level 2; mgi_id "MGI:1921411"; tag "TAGENE"; havana_gene "OTTMUSG00000016679.1";
chr2	HAVANA	exon	172971780	172971870	0	+	.	gene_id "ENSMUSG00000087382.10"; transcript_id "ENSMUST00000284711.1"; gene_type "lncRNA"; gene_name "Ctcflos"; transcript_type "lncRNA"; transcript_name "Ctcflos-221"; exon_number 3; exon_id "ENSMUSE00000837676.2"; level 2; mgi_id "MGI:1921411"; tag "TAGENE"; havana_gene "OTTMUSG00000016679.1";
chr2	HAVANA	exon	172971780	172971870	0	+	.	gene_id "ENSMUSG00000087382.10"; transcript_id "ENSMUST00000284715.1"; gene_type "lncRNA"; gene_name "Ctcflos"; transcript_type "lncRNA"; transcript_name "Ctcflos-225"; exon_number 3; exon_id "ENSMUSE00000837676.2"; level 2; mgi_id "MGI:1921411"; tag "TAGENE"; havana_gene "OTTMUSG00000016679.1";
chr2	HAVANA	exon	172971780	172971870	0	+	.	gene_id "ENSMUSG00000087382.10"; transcript_id "ENSMUST00000284717.1"; gene_type "lncRNA"; gene_name "Ctcflos"; transcript_type "lncRNA"; transcript_name "Ctcflos-227"; exon_number 4; exon_id "ENSMUSE00000837676.2"; level 2; mgi_id "MGI:1921411"; tag "TAGENE"; havana_gene "OTTMUSG00000016679.1";
chr2	HAVANA	exon	172971780	172971870	0	+	.	gene_id "ENSMUSG00000087382.10"; transcript_id "ENSMUST00000284722.1"; gene_type "lncRNA"; gene_name "Ctcflos"; transcript_type "lncRNA"; transcript_name "Ctcflos-232"; exon_number 4; exon_id "ENSMUSE00000837676.2"; level 2; mgi_id "MGI:1921411"; tag "basic"; tag "TAGENE"; havana_gene "OTTMUSG00000016679.1";
chr2	HAVANA	exon	172971780	172971870	0	+	.	gene_id "ENSMUSG00000087382.10"; transcript_id "ENSMUST00000284736.1"; gene_type "lncRNA"; gene_name "Ctcflos"; transcript_type "lncRNA"; transcript_name "Ctcflos-245"; exon_number 3; exon_id "ENSMUSE00000837676.2"; level 2; mgi_id "MGI:1921411"; tag "TAGENE"; havana_gene "OTTMUSG00000016679.1";
chr2	ENSEMBL_gcm37	exon	172971780	172971870	0.0022629354856287	+	.	gene_id "ENSMUSG00000087382.10"; transcript_id "ENSMUSG00000087382.10_tx_33"; exon_id "chr2_172971780_172971870_+"; exonnum "10"; txlen "1493";
chr2	ENSEMBL_gcm37	exon	172971780	172971870	3.19634235134188	+	.	gene_id "ENSMUSG00000087382.10"; transcript_id "ENSMUSG00000087382.10_tx_5"; exon_id "chr2_172971780_172971870_+"; exonnum "3"; txlen "807";
chr2	ENSEMBL_gcm37	exon	172971780	172971870	3.11967183727393	+	.	gene_id "ENSMUSG00000087382.10"; transcript_id "ENSMUSG00000087382.10_tx_6"; exon_id "chr2_172971780_172971870_+"; exonnum "4"; txlen "946";
chr2	HAVANA	exon	172971780	172974997	0	+	.	gene_id "ENSMUSG00000087382.10"; transcript_id "ENSMUST00000153523.2"; gene_type "lncRNA"; gene_name "Ctcflos"; transcript_type "lncRNA"; transcript_name "Ctcflos-204"; exon_number 3; exon_id "ENSMUSE00000756702.2"; level 2; transcript_support_level "1"; mgi_id "MGI:1921411"; tag "basic"; havana_gene "OTTMUSG00000016679.1"; havana_transcript "OTTMUST00000040391.1";
chr2	sragcm37_ss	exon	172972834	172973073	0.0022629354856287	+	.	gene_id "ENSMUSG00000087382.10"; transcript_id "ENSMUSG00000087382.10_tx_33"; exon_id "chr2_172972834_172973073_+"; exonnum "11"; txlen "1493";
chr2	sragcm37_ss	exon	172972834	172973073	3.19634235134188	+	.	gene_id "ENSMUSG00000087382.10"; transcript_id "ENSMUSG00000087382.10_tx_5"; exon_id "chr2_172972834_172973073_+"; exonnum "4"; txlen "807";
chr2	sragcm37_ss	exon	172972834	172973073	3.11967183727393	+	.	gene_id "ENSMUSG00000087382.10"; transcript_id "ENSMUSG00000087382.10_tx_6"; exon_id "chr2_172972834_172973073_+"; exonnum "5"; txlen "946";
chr2	HAVANA	exon	172973475	172974134	0	+	.	gene_id "ENSMUSG00000087382.10"; transcript_id "ENSMUST00000284714.1"; gene_type "lncRNA"; gene_name "Ctcflos"; transcript_type "lncRNA"; transcript_name "Ctcflos-224"; exon_number 4; exon_id "ENSMUSE00001564247.1"; level 2; mgi_id "MGI:1921411"; tag "TAGENE"; havana_gene "OTTMUSG00000016679.1";
chr2	HAVANA	exon	172973475	172974539	0	+	.	gene_id "ENSMUSG00000087382.10"; transcript_id "ENSMUST00000284711.1"; gene_type "lncRNA"; gene_name "Ctcflos"; transcript_type "lncRNA"; transcript_name "Ctcflos-221"; exon_number 4; exon_id "ENSMUSE00001564221.1"; level 2; mgi_id "MGI:1921411"; tag "TAGENE"; havana_gene "OTTMUSG00000016679.1";
chr2	HAVANA	exon	172973499	172973821	0	+	.	gene_id "ENSMUSG00000087382.10"; transcript_id "ENSMUST00000284701.1"; gene_type "lncRNA"; gene_name "Ctcflos"; transcript_type "lncRNA"; transcript_name "Ctcflos-211"; exon_number 8; exon_id "ENSMUSE00001564224.1"; level 2; mgi_id "MGI:1921411"; tag "TAGENE"; havana_gene "OTTMUSG00000016679.1";
chr2	HAVANA	exon	172973499	172973821	0	+	.	gene_id "ENSMUSG00000087382.10"; transcript_id "ENSMUST00000284703.1"; gene_type "lncRNA"; gene_name "Ctcflos"; transcript_type "lncRNA"; transcript_name "Ctcflos-213"; exon_number 8; exon_id "ENSMUSE00001564224.1"; level 2; mgi_id "MGI:1921411"; tag "basic"; tag "TAGENE"; havana_gene "OTTMUSG00000016679.1";
chr2	HAVANA	exon	172973499	172974064	0	+	.	gene_id "ENSMUSG00000087382.10"; transcript_id "ENSMUST00000142207.10"; gene_type "lncRNA"; gene_name "Ctcflos"; transcript_type "lncRNA"; transcript_name "Ctcflos-202"; exon_number 9; exon_id "ENSMUSE00001488798.1"; level 2; transcript_support_level "1"; mgi_id "MGI:1921411"; tag "basic"; tag "TAGENE"; havana_gene "OTTMUSG00000016679.1"; havana_transcript "OTTMUST00000040390.1";
chr2	HAVANA	exon	172973499	172974076	0	+	.	gene_id "ENSMUSG00000087382.10"; transcript_id "ENSMUST00000284713.1"; gene_type "lncRNA"; gene_name "Ctcflos"; transcript_type "lncRNA"; transcript_name "Ctcflos-223"; exon_number 4; exon_id "ENSMUSE00001564252.1"; level 2; mgi_id "MGI:1921411"; tag "TAGENE"; havana_gene "OTTMUSG00000016679.1";
chr2	HAVANA	exon	172973499	172974130	0	+	.	gene_id "ENSMUSG00000087382.10"; transcript_id "ENSMUST00000284712.1"; gene_type "lncRNA"; gene_name "Ctcflos"; transcript_type "lncRNA"; transcript_name "Ctcflos-222"; exon_number 4; exon_id "ENSMUSE00001564187.1"; level 2; mgi_id "MGI:1921411"; tag "TAGENE"; havana_gene "OTTMUSG00000016679.1";
chr2	HAVANA	exon	172973499	172974134	0	+	.	gene_id "ENSMUSG00000087382.10"; transcript_id "ENSMUST00000284736.1"; gene_type "lncRNA"; gene_name "Ctcflos"; transcript_type "lncRNA"; transcript_name "Ctcflos-245"; exon_number 4; exon_id "ENSMUSE00001564267.1"; level 2; mgi_id "MGI:1921411"; tag "TAGENE"; havana_gene "OTTMUSG00000016679.1";
chr2	HAVANA	exon	172979793	172980062	0	+	.	gene_id "ENSMUSG00000087382.10"; transcript_id "ENSMUST00000247677.2"; gene_type "lncRNA"; gene_name "Ctcflos"; transcript_type "lncRNA"; transcript_name "Ctcflos-206"; exon_number 9; exon_id "ENSMUSE00001489137.1"; level 2; mgi_id "MGI:1921411"; tag "Ensembl_canonical"; tag "GENCODE_Primary"; tag "TAGENE"; havana_gene "OTTMUSG00000016679.1";
chr2	HAVANA	exon	172979793	172980062	0	+	.	gene_id "ENSMUSG00000087382.10"; transcript_id "ENSMUST00000284697.1"; gene_type "lncRNA"; gene_name "Ctcflos"; transcript_type "lncRNA"; transcript_name "Ctcflos-207"; exon_number 6; exon_id "ENSMUSE00001489137.1"; level 2; mgi_id "MGI:1921411"; tag "TAGENE"; havana_gene "OTTMUSG00000016679.1";
chr2	HAVANA	exon	172979793	172980062	0	+	.	gene_id "ENSMUSG00000087382.10"; transcript_id "ENSMUST00000284698.1"; gene_type "lncRNA"; gene_name "Ctcflos"; transcript_type "lncRNA"; transcript_name "Ctcflos-208"; exon_number 9; exon_id "ENSMUSE00001489137.1"; level 2; mgi_id "MGI:1921411"; tag "TAGENE"; havana_gene "OTTMUSG00000016679.1";
chr2	HAVANA	exon	172979793	172980062	0	+	.	gene_id "ENSMUSG00000087382.10"; transcript_id "ENSMUST00000284703.1"; gene_type "lncRNA"; gene_name "Ctcflos"; transcript_type "lncRNA"; transcript_name "Ctcflos-213"; exon_number 9; exon_id "ENSMUSE00001489137.1"; level 2; mgi_id "MGI:1921411"; tag "basic"; tag "TAGENE"; havana_gene "OTTMUSG00000016679.1";
chr2	HAVANA	exon	172979793	172980062	0	+	.	gene_id "ENSMUSG00000087382.10"; transcript_id "ENSMUST00000284717.1"; gene_type "lncRNA"; gene_name "Ctcflos"; transcript_type "lncRNA"; transcript_name "Ctcflos-227"; exon_number 5; exon_id "ENSMUSE00001489137.1"; level 2; mgi_id "MGI:1921411"; tag "TAGENE"; havana_gene "OTTMUSG00000016679.1";
chr2	HAVANA	exon	172979793	172980062	0	+	.	gene_id "ENSMUSG00000087382.10"; transcript_id "ENSMUST00000142165.3"; gene_type "lncRNA"; gene_name "Ctcflos"; transcript_type "lncRNA"; transcript_name "Ctcflos-201"; exon_number 5; exon_id "ENSMUSE00001489137.1"; level 2; transcript_support_level "3"; mgi_id "MGI:1921411"; tag "TAGENE"; havana_gene "OTTMUSG00000016679.1"; havana_transcript "OTTMUST00000040389.1";
chr2	HAVANA	exon	172979793	172980062	0	+	.	gene_id "ENSMUSG00000087382.10"; transcript_id "ENSMUST00000284719.1"; gene_type "lncRNA"; gene_name "Ctcflos"; transcript_type "lncRNA"; transcript_name "Ctcflos-229"; exon_number 3; exon_id "ENSMUSE00001489137.1"; level 2; mgi_id "MGI:1921411"; tag "TAGENE"; havana_gene "OTTMUSG00000016679.1";
chr2	HAVANA	exon	172979793	172980066	0	+	.	gene_id "ENSMUSG00000087382.10"; transcript_id "ENSMUST00000284701.1"; gene_type "lncRNA"; gene_name "Ctcflos"; transcript_type "lncRNA"; transcript_name "Ctcflos-211"; exon_number 9; exon_id "ENSMUSE00001564241.1"; level 2; mgi_id "MGI:1921411"; tag "TAGENE"; havana_gene "OTTMUSG00000016679.1";
chr2	HAVANA	exon	172979793	172980066	0	+	.	gene_id "ENSMUSG00000087382.10"; transcript_id "ENSMUST00000284718.1"; gene_type "lncRNA"; gene_name "Ctcflos"; transcript_type "lncRNA"; transcript_name "Ctcflos-228"; exon_number 2; exon_id "ENSMUSE00001564241.1"; level 2; mgi_id "MGI:1921411"; tag "TAGENE"; havana_gene "OTTMUSG00000016679.1";
chr2	HAVANA	exon	172979793	172980069	0	+	.	gene_id "ENSMUSG00000087382.10"; transcript_id "ENSMUST00000284722.1"; gene_type "lncRNA"; gene_name "Ctcflos"; transcript_type "lncRNA"; transcript_name "Ctcflos-232"; exon_number 5; exon_id "ENSMUSE00001564238.1"; level 2; mgi_id "MGI:1921411"; tag "basic"; tag "TAGENE"; havana_gene "OTTMUSG00000016679.1";
chr2	HAVANA	exon	172979793	172980071	0	+	.	gene_id "ENSMUSG00000087382.10"; transcript_id "ENSMUST00000284715.1"; gene_type "lncRNA"; gene_name "Ctcflos"; transcript_type "lncRNA"; transcript_name "Ctcflos-225"; exon_number 4; exon_id "ENSMUSE00001564216.1"; level 2; mgi_id "MGI:1921411"; tag "TAGENE"; havana_gene "OTTMUSG00000016679.1";
chr2	HAVANA	exon	172979793	172980073	0	+	.	gene_id "ENSMUSG00000087382.10"; transcript_id "ENSMUST00000284725.1"; gene_type "lncRNA"; gene_name "Ctcflos"; transcript_type "lncRNA"; transcript_name "Ctcflos-235"; exon_number 4; exon_id "ENSMUSE00001564245.1"; level 2; mgi_id "MGI:1921411"; tag "TAGENE"; havana_gene "OTTMUSG00000016679.1";
chr2	HAVANA	exon	172979793	172980074	0	+	.	gene_id "ENSMUSG00000087382.10"; transcript_id "ENSMUST00000284710.1"; gene_type "lncRNA"; gene_name "Ctcflos"; transcript_type "lncRNA"; transcript_name "Ctcflos-220"; exon_number 2; exon_id "ENSMUSE00001564239.1"; level 2; mgi_id "MGI:1921411"; tag "TAGENE"; havana_gene "OTTMUSG00000016679.1";
chr2	HAVANA	exon	172979793	172980074	0	+	.	gene_id "ENSMUSG00000087382.10"; transcript_id "ENSMUST00000284716.1"; gene_type "lncRNA"; gene_name "Ctcflos"; transcript_type "lncRNA"; transcript_name "Ctcflos-226"; exon_number 4; exon_id "ENSMUSE00001564239.1"; level 2; mgi_id "MGI:1921411"; tag "TAGENE"; havana_gene "OTTMUSG00000016679.1";
chr2	HAVANA	exon	172979793	172980080	0	+	.	gene_id "ENSMUSG00000087382.10"; transcript_id "ENSMUST00000284708.1"; gene_type "lncRNA"; gene_name "Ctcflos"; transcript_type "lncRNA"; transcript_name "Ctcflos-218"; exon_number 4; exon_id "ENSMUSE00001564215.1"; level 2; mgi_id "MGI:1921411"; tag "TAGENE"; havana_gene "OTTMUSG00000016679.1";
chr2	HAVANA	exon	172979793	172980080	0	+	.	gene_id "ENSMUSG00000087382.10"; transcript_id "ENSMUST00000246778.2"; gene_type "lncRNA"; gene_name "Ctcflos"; transcript_type "lncRNA"; transcript_name "Ctcflos-205"; exon_number 4; exon_id "ENSMUSE00001564215.1"; level 2; mgi_id "MGI:1921411"; tag "TAGENE"; havana_gene "OTTMUSG00000016679.1";
chr2	HAVANA	exon	172979793	172980080	0	+	.	gene_id "ENSMUSG00000087382.10"; transcript_id "ENSMUST00000284709.1"; gene_type "lncRNA"; gene_name "Ctcflos"; transcript_type "lncRNA"; transcript_name "Ctcflos-219"; exon_number 3; exon_id "ENSMUSE00001564215.1"; level 2; mgi_id "MGI:1921411"; tag "TAGENE"; havana_gene "OTTMUSG00000016679.1";
chr2	HAVANA	exon	172984995	172986478	0	+	.	gene_id "ENSMUSG00000137723.1"; transcript_id "ENSMUST00000343170.1"; gene_type "lncRNA"; gene_name "ENSMUSG00000137723"; transcript_type "lncRNA"; transcript_name "ENSMUST00000343170"; exon_number 1; exon_id "ENSMUSE00001676052.1"; level 2; tag "basic"; tag "Ensembl_canonical"; tag "GENCODE_Primary"; tag "TAGENE";
chr2	HAVANA	gene	172984995	172988484	0	+	.	gene_id "ENSMUSG00000137723.1"; gene_type "lncRNA"; gene_name "ENSMUSG00000137723"; level 2;
chr2	HAVANA	transcript	172984995	172988484	0	+	.	gene_id "ENSMUSG00000137723.1"; transcript_id "ENSMUST00000343170.1"; gene_type "lncRNA"; gene_name "ENSMUSG00000137723"; transcript_type "lncRNA"; transcript_name "ENSMUST00000343170"; level 2; tag "basic"; tag "Ensembl_canonical"; tag "GENCODE_Primary"; tag "TAGENE";
chr2	HAVANA	exon	172985527	172986241	0	+	.	gene_id "ENSMUSG00000137723.1"; transcript_id "ENSMUST00000343171.1"; gene_type "lncRNA"; gene_name "ENSMUSG00000137723"; transcript_type "lncRNA"; transcript_name "ENSMUST00000343171"; exon_number 1; exon_id "ENSMUSE00001676030.1"; level 2; tag "TAGENE";
chr2	HAVANA	transcript	172985527	172988484	0	+	.	gene_id "ENSMUSG00000137723.1"; transcript_id "ENSMUST00000343171.1"; gene_type "lncRNA"; gene_name "ENSMUSG00000137723"; transcript_type "lncRNA"; transcript_name "ENSMUST00000343171"; level 2; tag "TAGENE";
chr2	HAVANA	exon	172985578	172985790	0	+	.	gene_id "ENSMUSG00000137723.1"; transcript_id "ENSMUST00000343172.1"; gene_type "lncRNA"; gene_name "ENSMUSG00000137723"; transcript_type "lncRNA"; transcript_name "ENSMUST00000343172"; exon_number 1; exon_id "ENSMUSE00001676040.1"; level 2; tag "TAGENE";
chr2	HAVANA	transcript	172985578	172988475	0	+	.	gene_id "ENSMUSG00000137723.1"; transcript_id "ENSMUST00000343172.1"; gene_type "lncRNA"; gene_name "ENSMUSG00000137723"; transcript_type "lncRNA"; transcript_name "ENSMUST00000343172"; level 2; tag "TAGENE";
chr2	HAVANA	exon	172985625	172986003	0	+	.	gene_id "ENSMUSG00000137723.1"; transcript_id "ENSMUST00000343173.1"; gene_type "lncRNA"; gene_name "ENSMUSG00000137723"; transcript_type "lncRNA"; transcript_name "ENSMUST00000343173"; exon_number 1; exon_id "ENSMUSE00001676041.1"; level 2; tag "basic"; tag "TAGENE";
chr2	HAVANA	transcript	172985625	172988468	0	+	.	gene_id "ENSMUSG00000137723.1"; transcript_id "ENSMUST00000343173.1"; gene_type "lncRNA"; gene_name "ENSMUSG00000137723"; transcript_type "lncRNA"; transcript_name "ENSMUST00000343173"; level 2; tag "basic"; tag "TAGENE";
chr2	HAVANA	exon	172985663	172985790	0	+	.	gene_id "ENSMUSG00000137723.1"; transcript_id "ENSMUST00000343174.1"; gene_type "lncRNA"; gene_name "ENSMUSG00000137723"; transcript_type "lncRNA"; transcript_name "ENSMUST00000343174"; exon_number 1; exon_id "ENSMUSE00001676043.1"; level 2; tag "TAGENE";
chr2	ENSEMBL_gcm37	exon	172985663	172985790	0.228179866599267	+	.	gene_id "ENSMUSG00000137723.1"; transcript_id "ENSMUSG00000137723.1_tx_2"; exon_id "chr2_172985663_172985790_+"; exonnum "1"; txlen "1053";
chr2	ENSEMBL_gcm37	exon	172985663	172985790	0.224084166651774	+	.	gene_id "ENSMUSG00000137723.1"; transcript_id "ENSMUSG00000137723.1_tx_4"; exon_id "chr2_172985663_172985790_+"; exonnum "1"; txlen "1138";
chr2	ENSEMBL_gcm37	exon	172985663	172985790	0.220671083362197	+	.	gene_id "ENSMUSG00000137723.1"; transcript_id "ENSMUSG00000137723.1_tx_6"; exon_id "chr2_172985663_172985790_+"; exonnum "1"; txlen "1499";
chr2	ENSEMBL_gcm37	exon	172985663	172985790	0.043048842538933	+	.	gene_id "ENSMUSG00000137723.1"; transcript_id "ENSMUSG00000137723.1_tx_8"; exon_id "chr2_172985663_172985790_+"; exonnum "1"; txlen "870";
chr2	HAVANA	transcript	172985663	172988460	0	+	.	gene_id "ENSMUSG00000137723.1"; transcript_id "ENSMUST00000343174.1"; gene_type "lncRNA"; gene_name "ENSMUSG00000137723"; transcript_type "lncRNA"; transcript_name "ENSMUST00000343174"; level 2; tag "TAGENE";
chr2	HAVANA	exon	172985754	172986241	0	+	.	gene_id "ENSMUSG00000137723.1"; transcript_id "ENSMUST00000343175.1"; gene_type "lncRNA"; gene_name "ENSMUSG00000137723"; transcript_type "lncRNA"; transcript_name "ENSMUST00000343175"; exon_number 1; exon_id "ENSMUSE00001676036.1"; level 2; tag "basic"; tag "TAGENE";
chr2	HAVANA	transcript	172985754	172988460	0	+	.	gene_id "ENSMUSG00000137723.1"; transcript_id "ENSMUST00000343175.1"; gene_type "lncRNA"; gene_name "ENSMUSG00000137723"; transcript_type "lncRNA"; transcript_name "ENSMUST00000343175"; level 2; tag "basic"; tag "TAGENE";
chr2	HAVANA	exon	172985797	172986241	0	+	.	gene_id "ENSMUSG00000137723.1"; transcript_id "ENSMUST00000343176.1"; gene_type "lncRNA"; gene_name "ENSMUSG00000137723"; transcript_type "lncRNA"; transcript_name "ENSMUST00000343176"; exon_number 1; exon_id "ENSMUSE00001676031.1"; level 2; tag "TAGENE";
chr2	HAVANA	transcript	172985797	172988462	0	+	.	gene_id "ENSMUSG00000137723.1"; transcript_id "ENSMUST00000343176.1"; gene_type "lncRNA"; gene_name "ENSMUSG00000137723"; transcript_type "lncRNA"; transcript_name "ENSMUST00000343176"; level 2; tag "TAGENE";
chr2	HAVANA	exon	172985893	172986241	0	+	.	gene_id "ENSMUSG00000137723.1"; transcript_id "ENSMUST00000343177.1"; gene_type "lncRNA"; gene_name "ENSMUSG00000137723"; transcript_type "lncRNA"; transcript_name "ENSMUST00000343177"; exon_number 1; exon_id "ENSMUSE00001676045.1"; level 2; tag "TAGENE";
chr2	HAVANA	transcript	172985893	172988465	0	+	.	gene_id "ENSMUSG00000137723.1"; transcript_id "ENSMUST00000343177.1"; gene_type "lncRNA"; gene_name "ENSMUSG00000137723"; transcript_type "lncRNA"; transcript_name "ENSMUST00000343177"; level 2; tag "TAGENE";
chr2	HAVANA	exon	172985952	172986478	0	+	.	gene_id "ENSMUSG00000137723.1"; transcript_id "ENSMUST00000343178.1"; gene_type "lncRNA"; gene_name "ENSMUSG00000137723"; transcript_type "lncRNA"; transcript_name "ENSMUST00000343178"; exon_number 1; exon_id "ENSMUSE00001676032.1"; level 2; tag "TAGENE";
chr2	HAVANA	transcript	172985952	172988465	0	+	.	gene_id "ENSMUSG00000137723.1"; transcript_id "ENSMUST00000343178.1"; gene_type "lncRNA"; gene_name "ENSMUSG00000137723"; transcript_type "lncRNA"; transcript_name "ENSMUST00000343178"; level 2; tag "TAGENE";
chr2	HAVANA	exon	172986144	172986241	0	+	.	gene_id "ENSMUSG00000137723.1"; transcript_id "ENSMUST00000343173.1"; gene_type "lncRNA"; gene_name "ENSMUSG00000137723"; transcript_type "lncRNA"; transcript_name "ENSMUST00000343173"; exon_number 2; exon_id "ENSMUSE00001676034.1"; level 2; tag "basic"; tag "TAGENE";
chr2	ENSEMBL_gcm37	exon	172986144	172986241	0.234633240146953	+	.	gene_id "ENSMUSG00000137723.1"; transcript_id "ENSMUSG00000137723.1_tx_1"; exon_id "chr2_172986144_172986241_+"; exonnum "1"; txlen "1023";
chr2	ENSEMBL_gcm37	exon	172986144	172986241	0.010239249868732	+	.	gene_id "ENSMUSG00000137723.1"; transcript_id "ENSMUSG00000137723.1_tx_11"; exon_id "chr2_172986144_172986241_+"; exonnum "1"; txlen "854";
chr2	ENSEMBL_gcm37	exon	172986144	172986241	0.226690129730153	+	.	gene_id "ENSMUSG00000137723.1"; transcript_id "ENSMUSG00000137723.1_tx_3"; exon_id "chr2_172986144_172986241_+"; exonnum "1"; txlen "1108";
chr2	ENSEMBL_gcm37	exon	172986144	172986241	0.223711373620306	+	.	gene_id "ENSMUSG00000137723.1"; transcript_id "ENSMUSG00000137723.1_tx_5"; exon_id "chr2_172986144_172986241_+"; exonnum "1"; txlen "1469";
chr2	ENSEMBL_gcm37	exon	172986144	172986241	0.0495022160866196	+	.	gene_id "ENSMUSG00000137723.1"; transcript_id "ENSMUSG00000137723.1_tx_7"; exon_id "chr2_172986144_172986241_+"; exonnum "1"; txlen "840";
chr2	HAVANA	exon	172986347	172986478	0	+	.	gene_id "ENSMUSG00000137723.1"; transcript_id "ENSMUST00000343179.1"; gene_type "lncRNA"; gene_name "ENSMUSG00000137723"; transcript_type "lncRNA"; transcript_name "ENSMUST00000343179"; exon_number 1; exon_id "ENSMUSE00001676037.1"; level 2; tag "TAGENE";
chr2	HAVANA	transcript	172986347	172988460	0	+	.	gene_id "ENSMUSG00000137723.1"; transcript_id "ENSMUST00000343179.1"; gene_type "lncRNA"; gene_name "ENSMUSG00000137723"; transcript_type "lncRNA"; transcript_name "ENSMUST00000343179"; level 2; tag "TAGENE";
chr2	HAVANA	exon	172986368	172986478	0	+	.	gene_id "ENSMUSG00000137723.1"; transcript_id "ENSMUST00000343171.1"; gene_type "lncRNA"; gene_name "ENSMUSG00000137723"; transcript_type "lncRNA"; transcript_name "ENSMUST00000343171"; exon_number 2; exon_id "ENSMUSE00001676044.1"; level 2; tag "TAGENE";
chr2	HAVANA	exon	172986368	172986478	0	+	.	gene_id "ENSMUSG00000137723.1"; transcript_id "ENSMUST00000343172.1"; gene_type "lncRNA"; gene_name "ENSMUSG00000137723"; transcript_type "lncRNA"; transcript_name "ENSMUST00000343172"; exon_number 2; exon_id "ENSMUSE00001676044.1"; level 2; tag "TAGENE";
chr2	HAVANA	exon	172986368	172986478	0	+	.	gene_id "ENSMUSG00000137723.1"; transcript_id "ENSMUST00000343173.1"; gene_type "lncRNA"; gene_name "ENSMUSG00000137723"; transcript_type "lncRNA"; transcript_name "ENSMUST00000343173"; exon_number 3; exon_id "ENSMUSE00001676044.1"; level 2; tag "basic"; tag "TAGENE";
chr2	HAVANA	exon	172986368	172986478	0	+	.	gene_id "ENSMUSG00000137723.1"; transcript_id "ENSMUST00000343174.1"; gene_type "lncRNA"; gene_name "ENSMUSG00000137723"; transcript_type "lncRNA"; transcript_name "ENSMUST00000343174"; exon_number 2; exon_id "ENSMUSE00001676044.1"; level 2; tag "TAGENE";
chr2	HAVANA	exon	172986368	172986478	0	+	.	gene_id "ENSMUSG00000137723.1"; transcript_id "ENSMUST00000343175.1"; gene_type "lncRNA"; gene_name "ENSMUSG00000137723"; transcript_type "lncRNA"; transcript_name "ENSMUST00000343175"; exon_number 2; exon_id "ENSMUSE00001676044.1"; level 2; tag "basic"; tag "TAGENE";
chr2	HAVANA	exon	172986368	172986478	0	+	.	gene_id "ENSMUSG00000137723.1"; transcript_id "ENSMUST00000343176.1"; gene_type "lncRNA"; gene_name "ENSMUSG00000137723"; transcript_type "lncRNA"; transcript_name "ENSMUST00000343176"; exon_number 2; exon_id "ENSMUSE00001676044.1"; level 2; tag "TAGENE";
chr2	HAVANA	exon	172986368	172986478	0	+	.	gene_id "ENSMUSG00000137723.1"; transcript_id "ENSMUST00000343177.1"; gene_type "lncRNA"; gene_name "ENSMUSG00000137723"; transcript_type "lncRNA"; transcript_name "ENSMUST00000343177"; exon_number 2; exon_id "ENSMUSE00001676044.1"; level 2; tag "TAGENE";
chr2	ENSEMBL_gcm37	exon	172986368	172986478	0.234633240146953	+	.	gene_id "ENSMUSG00000137723.1"; transcript_id "ENSMUSG00000137723.1_tx_1"; exon_id "chr2_172986368_172986478_+"; exonnum "2"; txlen "1023";
chr2	ENSEMBL_gcm37	exon	172986368	172986478	0.0230851655909028	+	.	gene_id "ENSMUSG00000137723.1"; transcript_id "ENSMUSG00000137723.1_tx_10"; exon_id "chr2_172986368_172986478_+"; exonnum "1"; txlen "581";
chr2	ENSEMBL_gcm37	exon	172986368	172986478	0.010239249868732	+	.	gene_id "ENSMUSG00000137723.1"; transcript_id "ENSMUSG00000137723.1_tx_11"; exon_id "chr2_172986368_172986478_+"; exonnum "2"; txlen "854";
chr2	ENSEMBL_gcm37	exon	172986368	172986478	0.228179866599267	+	.	gene_id "ENSMUSG00000137723.1"; transcript_id "ENSMUSG00000137723.1_tx_2"; exon_id "chr2_172986368_172986478_+"; exonnum "2"; txlen "1053";
chr2	ENSEMBL_gcm37	exon	172986368	172986478	0.226690129730153	+	.	gene_id "ENSMUSG00000137723.1"; transcript_id "ENSMUSG00000137723.1_tx_3"; exon_id "chr2_172986368_172986478_+"; exonnum "2"; txlen "1108";
chr2	ENSEMBL_gcm37	exon	172986368	172986478	0.224084166651774	+	.	gene_id "ENSMUSG00000137723.1"; transcript_id "ENSMUSG00000137723.1_tx_4"; exon_id "chr2_172986368_172986478_+"; exonnum "2"; txlen "1138";
chr2	ENSEMBL_gcm37	exon	172986368	172986478	0.223711373620306	+	.	gene_id "ENSMUSG00000137723.1"; transcript_id "ENSMUSG00000137723.1_tx_5"; exon_id "chr2_172986368_172986478_+"; exonnum "2"; txlen "1469";
chr2	ENSEMBL_gcm37	exon	172986368	172986478	0.220671083362197	+	.	gene_id "ENSMUSG00000137723.1"; transcript_id "ENSMUSG00000137723.1_tx_6"; exon_id "chr2_172986368_172986478_+"; exonnum "2"; txlen "1499";
chr2	ENSEMBL_gcm37	exon	172986368	172986478	0.0495022160866196	+	.	gene_id "ENSMUSG00000137723.1"; transcript_id "ENSMUSG00000137723.1_tx_7"; exon_id "chr2_172986368_172986478_+"; exonnum "2"; txlen "840";
chr2	ENSEMBL_gcm37	exon	172986368	172986478	0.043048842538933	+	.	gene_id "ENSMUSG00000137723.1"; transcript_id "ENSMUSG00000137723.1_tx_8"; exon_id "chr2_172986368_172986478_+"; exonnum "2"; txlen "870";
chr2	ENSEMBL_gcm37	exon	172986368	172986478	0.0230851655909028	+	.	gene_id "ENSMUSG00000137723.1"; transcript_id "ENSMUSG00000137723.1_tx_9"; exon_id "chr2_172986368_172986478_+"; exonnum "1"; txlen "764";
chr2	HAVANA	exon	172986695	172986779	0	+	.	gene_id "ENSMUSG00000137723.1"; transcript_id "ENSMUST00000343174.1"; gene_type "lncRNA"; gene_name "ENSMUSG00000137723"; transcript_type "lncRNA"; transcript_name "ENSMUST00000343174"; exon_number 3; exon_id "ENSMUSE00001676047.1"; level 2; tag "TAGENE";
chr2	HAVANA	exon	172986695	172986779	0	+	.	gene_id "ENSMUSG00000137723.1"; transcript_id "ENSMUST00000343175.1"; gene_type "lncRNA"; gene_name "ENSMUSG00000137723"; transcript_type "lncRNA"; transcript_name "ENSMUST00000343175"; exon_number 3; exon_id "ENSMUSE00001676047.1"; level 2; tag "basic"; tag "TAGENE";
chr2	HAVANA	exon	172986695	172986779	0	+	.	gene_id "ENSMUSG00000137723.1"; transcript_id "ENSMUST00000343176.1"; gene_type "lncRNA"; gene_name "ENSMUSG00000137723"; transcript_type "lncRNA"; transcript_name "ENSMUST00000343176"; exon_number 3; exon_id "ENSMUSE00001676047.1"; level 2; tag "TAGENE";
chr2	ENSEMBL_gcm37	exon	172986695	172986779	0.226690129730153	+	.	gene_id "ENSMUSG00000137723.1"; transcript_id "ENSMUSG00000137723.1_tx_3"; exon_id "chr2_172986695_172986779_+"; exonnum "3"; txlen "1108";
chr2	ENSEMBL_gcm37	exon	172986695	172986779	0.224084166651774	+	.	gene_id "ENSMUSG00000137723.1"; transcript_id "ENSMUSG00000137723.1_tx_4"; exon_id "chr2_172986695_172986779_+"; exonnum "3"; txlen "1138";
chr2	ENSEMBL_gcm37	exon	172986695	172986779	0.223711373620306	+	.	gene_id "ENSMUSG00000137723.1"; transcript_id "ENSMUSG00000137723.1_tx_5"; exon_id "chr2_172986695_172986779_+"; exonnum "3"; txlen "1469";
chr2	ENSEMBL_gcm37	exon	172986695	172986779	0.220671083362197	+	.	gene_id "ENSMUSG00000137723.1"; transcript_id "ENSMUSG00000137723.1_tx_6"; exon_id "chr2_172986695_172986779_+"; exonnum "3"; txlen "1499";
chr2	HAVANA	exon	172986862	172987405	0	+	.	gene_id "ENSMUSG00000137723.1"; transcript_id "ENSMUST00000343175.1"; gene_type "lncRNA"; gene_name "ENSMUSG00000137723"; transcript_type "lncRNA"; transcript_name "ENSMUST00000343175"; exon_number 4; exon_id "ENSMUSE00001676035.1"; level 2; tag "basic"; tag "TAGENE";
chr2	ENSEMBL_gcm37	exon	172986862	172987405	0.223711373620306	+	.	gene_id "ENSMUSG00000137723.1"; transcript_id "ENSMUSG00000137723.1_tx_5"; exon_id "chr2_172986862_172987405_+"; exonnum "4"; txlen "1469";
chr2	ENSEMBL_gcm37	exon	172986862	172987405	0.220671083362197	+	.	gene_id "ENSMUSG00000137723.1"; transcript_id "ENSMUSG00000137723.1_tx_6"; exon_id "chr2_172986862_172987405_+"; exonnum "4"; txlen "1499";
chr2	HAVANA	exon	172987223	172987405	0	+	.	gene_id "ENSMUSG00000137723.1"; transcript_id "ENSMUST00000343170.1"; gene_type "lncRNA"; gene_name "ENSMUSG00000137723"; transcript_type "lncRNA"; transcript_name "ENSMUST00000343170"; exon_number 2; exon_id "ENSMUSE00001676051.1"; level 2; tag "basic"; tag "Ensembl_canonical"; tag "GENCODE_Primary"; tag "TAGENE";
chr2	HAVANA	exon	172987223	172987405	0	+	.	gene_id "ENSMUSG00000137723.1"; transcript_id "ENSMUST00000343171.1"; gene_type "lncRNA"; gene_name "ENSMUSG00000137723"; transcript_type "lncRNA"; transcript_name "ENSMUST00000343171"; exon_number 3; exon_id "ENSMUSE00001676051.1"; level 2; tag "TAGENE";
chr2	HAVANA	exon	172987223	172987405	0	+	.	gene_id "ENSMUSG00000137723.1"; transcript_id "ENSMUST00000343172.1"; gene_type "lncRNA"; gene_name "ENSMUSG00000137723"; transcript_type "lncRNA"; transcript_name "ENSMUST00000343172"; exon_number 3; exon_id "ENSMUSE00001676051.1"; level 2; tag "TAGENE";
chr2	HAVANA	exon	172987223	172987405	0	+	.	gene_id "ENSMUSG00000137723.1"; transcript_id "ENSMUST00000343173.1"; gene_type "lncRNA"; gene_name "ENSMUSG00000137723"; transcript_type "lncRNA"; transcript_name "ENSMUST00000343173"; exon_number 4; exon_id "ENSMUSE00001676051.1"; level 2; tag "basic"; tag "TAGENE";
chr2	HAVANA	exon	172987223	172987405	0	+	.	gene_id "ENSMUSG00000137723.1"; transcript_id "ENSMUST00000343174.1"; gene_type "lncRNA"; gene_name "ENSMUSG00000137723"; transcript_type "lncRNA"; transcript_name "ENSMUST00000343174"; exon_number 4; exon_id "ENSMUSE00001676051.1"; level 2; tag "TAGENE";
chr2	HAVANA	exon	172987223	172987405	0	+	.	gene_id "ENSMUSG00000137723.1"; transcript_id "ENSMUST00000343176.1"; gene_type "lncRNA"; gene_name "ENSMUSG00000137723"; transcript_type "lncRNA"; transcript_name "ENSMUST00000343176"; exon_number 4; exon_id "ENSMUSE00001676051.1"; level 2; tag "TAGENE";
chr2	ENSEMBL_gcm37	exon	172987223	172987405	0.234633240146953	+	.	gene_id "ENSMUSG00000137723.1"; transcript_id "ENSMUSG00000137723.1_tx_1"; exon_id "chr2_172987223_172987405_+"; exonnum "3"; txlen "1023";
chr2	ENSEMBL_gcm37	exon	172987223	172987405	0.010239249868732	+	.	gene_id "ENSMUSG00000137723.1"; transcript_id "ENSMUSG00000137723.1_tx_11"; exon_id "chr2_172987223_172987405_+"; exonnum "3"; txlen "854";
chr2	ENSEMBL_gcm37	exon	172987223	172987405	0.228179866599267	+	.	gene_id "ENSMUSG00000137723.1"; transcript_id "ENSMUSG00000137723.1_tx_2"; exon_id "chr2_172987223_172987405_+"; exonnum "3"; txlen "1053";
chr2	ENSEMBL_gcm37	exon	172987223	172987405	0.226690129730153	+	.	gene_id "ENSMUSG00000137723.1"; transcript_id "ENSMUSG00000137723.1_tx_3"; exon_id "chr2_172987223_172987405_+"; exonnum "4"; txlen "1108";
chr2	ENSEMBL_gcm37	exon	172987223	172987405	0.224084166651774	+	.	gene_id "ENSMUSG00000137723.1"; transcript_id "ENSMUSG00000137723.1_tx_4"; exon_id "chr2_172987223_172987405_+"; exonnum "4"; txlen "1138";
chr2	ENSEMBL_gcm37	exon	172987223	172987405	0.0230851655909028	+	.	gene_id "ENSMUSG00000137723.1"; transcript_id "ENSMUSG00000137723.1_tx_9"; exon_id "chr2_172987223_172987405_+"; exonnum "2"; txlen "764";
chr2	HAVANA	exon	172987320	172987405	0	+	.	gene_id "ENSMUSG00000137723.1"; transcript_id "ENSMUST00000343179.1"; gene_type "lncRNA"; gene_name "ENSMUSG00000137723"; transcript_type "lncRNA"; transcript_name "ENSMUST00000343179"; exon_number 2; exon_id "ENSMUSE00001676039.1"; level 2; tag "TAGENE";
chr2	HAVANA	exon	172987691	172987856	0	+	.	gene_id "ENSMUSG00000137723.1"; transcript_id "ENSMUST00000343170.1"; gene_type "lncRNA"; gene_name "ENSMUSG00000137723"; transcript_type "lncRNA"; transcript_name "ENSMUST00000343170"; exon_number 3; exon_id "ENSMUSE00001676050.1"; level 2; tag "basic"; tag "Ensembl_canonical"; tag "GENCODE_Primary"; tag "TAGENE";
chr2	HAVANA	exon	172987691	172987856	0	+	.	gene_id "ENSMUSG00000137723.1"; transcript_id "ENSMUST00000343171.1"; gene_type "lncRNA"; gene_name "ENSMUSG00000137723"; transcript_type "lncRNA"; transcript_name "ENSMUST00000343171"; exon_number 4; exon_id "ENSMUSE00001676050.1"; level 2; tag "TAGENE";
chr2	HAVANA	exon	172987691	172987856	0	+	.	gene_id "ENSMUSG00000137723.1"; transcript_id "ENSMUST00000343172.1"; gene_type "lncRNA"; gene_name "ENSMUSG00000137723"; transcript_type "lncRNA"; transcript_name "ENSMUST00000343172"; exon_number 4; exon_id "ENSMUSE00001676050.1"; level 2; tag "TAGENE";
chr2	HAVANA	exon	172987691	172987856	0	+	.	gene_id "ENSMUSG00000137723.1"; transcript_id "ENSMUST00000343173.1"; gene_type "lncRNA"; gene_name "ENSMUSG00000137723"; transcript_type "lncRNA"; transcript_name "ENSMUST00000343173"; exon_number 5; exon_id "ENSMUSE00001676050.1"; level 2; tag "basic"; tag "TAGENE";
chr2	HAVANA	exon	172987691	172987856	0	+	.	gene_id "ENSMUSG00000137723.1"; transcript_id "ENSMUST00000343174.1"; gene_type "lncRNA"; gene_name "ENSMUSG00000137723"; transcript_type "lncRNA"; transcript_name "ENSMUST00000343174"; exon_number 5; exon_id "ENSMUSE00001676050.1"; level 2; tag "TAGENE";
chr2	HAVANA	exon	172987691	172987856	0	+	.	gene_id "ENSMUSG00000137723.1"; transcript_id "ENSMUST00000343175.1"; gene_type "lncRNA"; gene_name "ENSMUSG00000137723"; transcript_type "lncRNA"; transcript_name "ENSMUST00000343175"; exon_number 5; exon_id "ENSMUSE00001676050.1"; level 2; tag "basic"; tag "TAGENE";
chr2	HAVANA	exon	172987691	172987856	0	+	.	gene_id "ENSMUSG00000137723.1"; transcript_id "ENSMUST00000343176.1"; gene_type "lncRNA"; gene_name "ENSMUSG00000137723"; transcript_type "lncRNA"; transcript_name "ENSMUST00000343176"; exon_number 5; exon_id "ENSMUSE00001676050.1"; level 2; tag "TAGENE";
chr2	HAVANA	exon	172987691	172987856	0	+	.	gene_id "ENSMUSG00000137723.1"; transcript_id "ENSMUST00000343177.1"; gene_type "lncRNA"; gene_name "ENSMUSG00000137723"; transcript_type "lncRNA"; transcript_name "ENSMUST00000343177"; exon_number 3; exon_id "ENSMUSE00001676050.1"; level 2; tag "TAGENE";
chr2	HAVANA	exon	172987691	172987856	0	+	.	gene_id "ENSMUSG00000137723.1"; transcript_id "ENSMUST00000343178.1"; gene_type "lncRNA"; gene_name "ENSMUSG00000137723"; transcript_type "lncRNA"; transcript_name "ENSMUST00000343178"; exon_number 2; exon_id "ENSMUSE00001676050.1"; level 2; tag "TAGENE";
chr2	HAVANA	exon	172987691	172987856	0	+	.	gene_id "ENSMUSG00000137723.1"; transcript_id "ENSMUST00000343179.1"; gene_type "lncRNA"; gene_name "ENSMUSG00000137723"; transcript_type "lncRNA"; transcript_name "ENSMUST00000343179"; exon_number 3; exon_id "ENSMUSE00001676050.1"; level 2; tag "TAGENE";
chr2	ENSEMBL_gcm37	exon	172987691	172987856	0.234633240146953	+	.	gene_id "ENSMUSG00000137723.1"; transcript_id "ENSMUSG00000137723.1_tx_1"; exon_id "chr2_172987691_172987856_+"; exonnum "4"; txlen "1023";
chr2	ENSEMBL_gcm37	exon	172987691	172987856	0.0230851655909028	+	.	gene_id "ENSMUSG00000137723.1"; transcript_id "ENSMUSG00000137723.1_tx_10"; exon_id "chr2_172987691_172987856_+"; exonnum "2"; txlen "581";
chr2	ENSEMBL_gcm37	exon	172987691	172987856	0.010239249868732	+	.	gene_id "ENSMUSG00000137723.1"; transcript_id "ENSMUSG00000137723.1_tx_11"; exon_id "chr2_172987691_172987856_+"; exonnum "4"; txlen "854";
chr2	ENSEMBL_gcm37	exon	172987691	172987856	0.228179866599267	+	.	gene_id "ENSMUSG00000137723.1"; transcript_id "ENSMUSG00000137723.1_tx_2"; exon_id "chr2_172987691_172987856_+"; exonnum "4"; txlen "1053";
chr2	ENSEMBL_gcm37	exon	172987691	172987856	0.226690129730153	+	.	gene_id "ENSMUSG00000137723.1"; transcript_id "ENSMUSG00000137723.1_tx_3"; exon_id "chr2_172987691_172987856_+"; exonnum "5"; txlen "1108";
chr2	ENSEMBL_gcm37	exon	172987691	172987856	0.224084166651774	+	.	gene_id "ENSMUSG00000137723.1"; transcript_id "ENSMUSG00000137723.1_tx_4"; exon_id "chr2_172987691_172987856_+"; exonnum "5"; txlen "1138";
chr2	ENSEMBL_gcm37	exon	172987691	172987856	0.223711373620306	+	.	gene_id "ENSMUSG00000137723.1"; transcript_id "ENSMUSG00000137723.1_tx_5"; exon_id "chr2_172987691_172987856_+"; exonnum "5"; txlen "1469";
chr2	ENSEMBL_gcm37	exon	172987691	172987856	0.220671083362197	+	.	gene_id "ENSMUSG00000137723.1"; transcript_id "ENSMUSG00000137723.1_tx_6"; exon_id "chr2_172987691_172987856_+"; exonnum "5"; txlen "1499";
chr2	ENSEMBL_gcm37	exon	172987691	172987856	0.0495022160866196	+	.	gene_id "ENSMUSG00000137723.1"; transcript_id "ENSMUSG00000137723.1_tx_7"; exon_id "chr2_172987691_172987856_+"; exonnum "3"; txlen "840";
chr2	ENSEMBL_gcm37	exon	172987691	172987856	0.043048842538933	+	.	gene_id "ENSMUSG00000137723.1"; transcript_id "ENSMUSG00000137723.1_tx_8"; exon_id "chr2_172987691_172987856_+"; exonnum "3"; txlen "870";
chr2	ENSEMBL_gcm37	exon	172987691	172987856	0.0230851655909028	+	.	gene_id "ENSMUSG00000137723.1"; transcript_id "ENSMUSG00000137723.1_tx_9"; exon_id "chr2_172987691_172987856_+"; exonnum "3"; txlen "764";
chr2	sragcm37_mid	exon	172988251	172988411	0.234633240146953	+	.	gene_id "ENSMUSG00000137723.1"; transcript_id "ENSMUSG00000137723.1_tx_1"; exon_id "chr2_172988251_172988411_+"; exonnum "5"; txlen "1023";
chr2	sragcm37_mid	exon	172988251	172988411	0.010239249868732	+	.	gene_id "ENSMUSG00000137723.1"; transcript_id "ENSMUSG00000137723.1_tx_11"; exon_id "chr2_172988251_172988411_+"; exonnum "5"; txlen "854";
chr2	sragcm37_mid	exon	172988251	172988411	0.228179866599267	+	.	gene_id "ENSMUSG00000137723.1"; transcript_id "ENSMUSG00000137723.1_tx_2"; exon_id "chr2_172988251_172988411_+"; exonnum "5"; txlen "1053";
chr2	sragcm37_mid	exon	172988251	172988411	0.226690129730153	+	.	gene_id "ENSMUSG00000137723.1"; transcript_id "ENSMUSG00000137723.1_tx_3"; exon_id "chr2_172988251_172988411_+"; exonnum "6"; txlen "1108";
chr2	sragcm37_mid	exon	172988251	172988411	0.224084166651774	+	.	gene_id "ENSMUSG00000137723.1"; transcript_id "ENSMUSG00000137723.1_tx_4"; exon_id "chr2_172988251_172988411_+"; exonnum "6"; txlen "1138";
chr2	sragcm37_mid	exon	172988251	172988411	0.223711373620306	+	.	gene_id "ENSMUSG00000137723.1"; transcript_id "ENSMUSG00000137723.1_tx_5"; exon_id "chr2_172988251_172988411_+"; exonnum "6"; txlen "1469";
chr2	sragcm37_mid	exon	172988251	172988411	0.220671083362197	+	.	gene_id "ENSMUSG00000137723.1"; transcript_id "ENSMUSG00000137723.1_tx_6"; exon_id "chr2_172988251_172988411_+"; exonnum "6"; txlen "1499";
chr2	sragcm37_mid	exon	172988251	172988411	0.0495022160866196	+	.	gene_id "ENSMUSG00000137723.1"; transcript_id "ENSMUSG00000137723.1_tx_7"; exon_id "chr2_172988251_172988411_+"; exonnum "4"; txlen "840";
chr2	sragcm37_mid	exon	172988251	172988411	0.043048842538933	+	.	gene_id "ENSMUSG00000137723.1"; transcript_id "ENSMUSG00000137723.1_tx_8"; exon_id "chr2_172988251_172988411_+"; exonnum "4"; txlen "870";
chr2	HAVANA	exon	172988251	172988460	0	+	.	gene_id "ENSMUSG00000137723.1"; transcript_id "ENSMUST00000343174.1"; gene_type "lncRNA"; gene_name "ENSMUSG00000137723"; transcript_type "lncRNA"; transcript_name "ENSMUST00000343174"; exon_number 6; exon_id "ENSMUSE00001676046.1"; level 2; tag "TAGENE";
chr2	HAVANA	exon	172988251	172988460	0	+	.	gene_id "ENSMUSG00000137723.1"; transcript_id "ENSMUST00000343175.1"; gene_type "lncRNA"; gene_name "ENSMUSG00000137723"; transcript_type "lncRNA"; transcript_name "ENSMUST00000343175"; exon_number 6; exon_id "ENSMUSE00001676046.1"; level 2; tag "basic"; tag "TAGENE";
chr2	HAVANA	exon	172988251	172988460	0	+	.	gene_id "ENSMUSG00000137723.1"; transcript_id "ENSMUST00000343179.1"; gene_type "lncRNA"; gene_name "ENSMUSG00000137723"; transcript_type "lncRNA"; transcript_name "ENSMUST00000343179"; exon_number 4; exon_id "ENSMUSE00001676046.1"; level 2; tag "TAGENE";
chr2	HAVANA	exon	172988251	172988462	0	+	.	gene_id "ENSMUSG00000137723.1"; transcript_id "ENSMUST00000343176.1"; gene_type "lncRNA"; gene_name "ENSMUSG00000137723"; transcript_type "lncRNA"; transcript_name "ENSMUST00000343176"; exon_number 6; exon_id "ENSMUSE00001676033.1"; level 2; tag "TAGENE";
chr2	HAVANA	exon	172988251	172988465	0	+	.	gene_id "ENSMUSG00000137723.1"; transcript_id "ENSMUST00000343177.1"; gene_type "lncRNA"; gene_name "ENSMUSG00000137723"; transcript_type "lncRNA"; transcript_name "ENSMUST00000343177"; exon_number 4; exon_id "ENSMUSE00001676048.1"; level 2; tag "TAGENE";
chr2	HAVANA	exon	172988251	172988465	0	+	.	gene_id "ENSMUSG00000137723.1"; transcript_id "ENSMUST00000343178.1"; gene_type "lncRNA"; gene_name "ENSMUSG00000137723"; transcript_type "lncRNA"; transcript_name "ENSMUST00000343178"; exon_number 3; exon_id "ENSMUSE00001676048.1"; level 2; tag "TAGENE";
chr2	HAVANA	exon	172988251	172988468	0	+	.	gene_id "ENSMUSG00000137723.1"; transcript_id "ENSMUST00000343173.1"; gene_type "lncRNA"; gene_name "ENSMUSG00000137723"; transcript_type "lncRNA"; transcript_name "ENSMUST00000343173"; exon_number 6; exon_id "ENSMUSE00001676049.1"; level 2; tag "basic"; tag "TAGENE";
chr2	HAVANA	exon	172988251	172988475	0	+	.	gene_id "ENSMUSG00000137723.1"; transcript_id "ENSMUST00000343172.1"; gene_type "lncRNA"; gene_name "ENSMUSG00000137723"; transcript_type "lncRNA"; transcript_name "ENSMUST00000343172"; exon_number 5; exon_id "ENSMUSE00001676038.1"; level 2; tag "TAGENE";
chr2	HAVANA	exon	172988251	172988484	0	+	.	gene_id "ENSMUSG00000137723.1"; transcript_id "ENSMUST00000343170.1"; gene_type "lncRNA"; gene_name "ENSMUSG00000137723"; transcript_type "lncRNA"; transcript_name "ENSMUST00000343170"; exon_number 4; exon_id "ENSMUSE00001676042.1"; level 2; tag "basic"; tag "Ensembl_canonical"; tag "GENCODE_Primary"; tag "TAGENE";
chr2	HAVANA	exon	172988251	172988484	0	+	.	gene_id "ENSMUSG00000137723.1"; transcript_id "ENSMUST00000343171.1"; gene_type "lncRNA"; gene_name "ENSMUSG00000137723"; transcript_type "lncRNA"; transcript_name "ENSMUST00000343171"; exon_number 5; exon_id "ENSMUSE00001676042.1"; level 2; tag "TAGENE";
chr2	sragcm37_ss	exon	172990541	172990675	0.010239249868732	+	.	gene_id "ENSMUSG00000137723.1"; transcript_id "ENSMUSG00000137723.1_tx_11"; exon_id "chr2_172990541_172990675_+"; exonnum "6"; txlen "854";
chr2	sragcm37_ss	exon	172993248	172993551	0.234633240146953	+	.	gene_id "ENSMUSG00000137723.1"; transcript_id "ENSMUSG00000137723.1_tx_1"; exon_id "chr2_172993248_172993551_+"; exonnum "6"; txlen "1023";
chr2	sragcm37_ss	exon	172993248	172993551	0.0230851655909028	+	.	gene_id "ENSMUSG00000137723.1"; transcript_id "ENSMUSG00000137723.1_tx_10"; exon_id "chr2_172993248_172993551_+"; exonnum "3"; txlen "581";
chr2	sragcm37_ss	exon	172993248	172993551	0.228179866599267	+	.	gene_id "ENSMUSG00000137723.1"; transcript_id "ENSMUSG00000137723.1_tx_2"; exon_id "chr2_172993248_172993551_+"; exonnum "6"; txlen "1053";
chr2	sragcm37_ss	exon	172993248	172993551	0.226690129730153	+	.	gene_id "ENSMUSG00000137723.1"; transcript_id "ENSMUSG00000137723.1_tx_3"; exon_id "chr2_172993248_172993551_+"; exonnum "7"; txlen "1108";
chr2	sragcm37_ss	exon	172993248	172993551	0.224084166651774	+	.	gene_id "ENSMUSG00000137723.1"; transcript_id "ENSMUSG00000137723.1_tx_4"; exon_id "chr2_172993248_172993551_+"; exonnum "7"; txlen "1138";
chr2	sragcm37_ss	exon	172993248	172993551	0.223711373620306	+	.	gene_id "ENSMUSG00000137723.1"; transcript_id "ENSMUSG00000137723.1_tx_5"; exon_id "chr2_172993248_172993551_+"; exonnum "7"; txlen "1469";
chr2	sragcm37_ss	exon	172993248	172993551	0.220671083362197	+	.	gene_id "ENSMUSG00000137723.1"; transcript_id "ENSMUSG00000137723.1_tx_6"; exon_id "chr2_172993248_172993551_+"; exonnum "7"; txlen "1499";
chr2	sragcm37_ss	exon	172993248	172993551	0.0495022160866196	+	.	gene_id "ENSMUSG00000137723.1"; transcript_id "ENSMUSG00000137723.1_tx_7"; exon_id "chr2_172993248_172993551_+"; exonnum "5"; txlen "840";
chr2	sragcm37_ss	exon	172993248	172993551	0.043048842538933	+	.	gene_id "ENSMUSG00000137723.1"; transcript_id "ENSMUSG00000137723.1_tx_8"; exon_id "chr2_172993248_172993551_+"; exonnum "5"; txlen "870";
chr2	sragcm37_ss	exon	172993248	172993551	0.0230851655909028	+	.	gene_id "ENSMUSG00000137723.1"; transcript_id "ENSMUSG00000137723.1_tx_9"; exon_id "chr2_172993248_172993551_+"; exonnum "4"; txlen "764";
chr2	HAVANA	exon	172994841	172994964	0	+	.	gene_id "ENSMUSG00000027513.12"; transcript_id "ENSMUST00000029017.6"; gene_type "protein_coding"; gene_name "Pck1"; transcript_type "protein_coding"; transcript_name "Pck1-201"; exon_number 1; exon_id "ENSMUSE00000738670.2"; level 2; protein_id "ENSMUSP00000029017.6"; transcript_support_level "1"; mgi_id "MGI:97501"; tag "basic"; tag "Ensembl_canonical"; tag "GENCODE_Primary"; tag "appris_principal_1"; tag "CCDS"; ccdsid "CCDS17141.1"; havana_gene "OTTMUSG00000016689.1"; havana_transcript "OTTMUST00000040420.1";
chr2	HAVANA	UTR	172994841	172994964	0	+	.	gene_id "ENSMUSG00000027513.12"; transcript_id "ENSMUST00000029017.6"; gene_type "protein_coding"; gene_name "Pck1"; transcript_type "protein_coding"; transcript_name "Pck1-201"; exon_number 1; exon_id "ENSMUSE00000738670.2"; level 2; protein_id "ENSMUSP00000029017.6"; transcript_support_level "1"; mgi_id "MGI:97501"; tag "basic"; tag "Ensembl_canonical"; tag "GENCODE_Primary"; tag "appris_principal_1"; tag "CCDS"; ccdsid "CCDS17141.1"; havana_gene "OTTMUSG00000016689.1"; havana_transcript "OTTMUST00000040420.1";
chr2	HAVANA	gene	172994841	173001066	0	+	.	gene_id "ENSMUSG00000027513.12"; gene_type "protein_coding"; gene_name "Pck1"; level 2; mgi_id "MGI:97501"; havana_gene "OTTMUSG00000016689.1";
chr2	HAVANA	transcript	172994841	173001066	0	+	.	gene_id "ENSMUSG00000027513.12"; transcript_id "ENSMUST00000029017.6"; gene_type "protein_coding"; gene_name "Pck1"; transcript_type "protein_coding"; transcript_name "Pck1-201"; level 2; protein_id "ENSMUSP00000029017.6"; transcript_support_level "1"; mgi_id "MGI:97501"; tag "basic"; tag "Ensembl_canonical"; tag "GENCODE_Primary"; tag "appris_principal_1"; tag "CCDS"; ccdsid "CCDS17141.1"; havana_gene "OTTMUSG00000016689.1"; havana_transcript "OTTMUST00000040420.1";
chr2	HAVANA	exon	172994866	172994964	0	+	.	gene_id "ENSMUSG00000027513.12"; transcript_id "ENSMUST00000151269.8"; gene_type "protein_coding"; gene_name "Pck1"; transcript_type "retained_intron"; transcript_name "Pck1-204"; exon_number 1; exon_id "ENSMUSE00000263969.2"; level 2; transcript_support_level "1"; mgi_id "MGI:97501"; havana_gene "OTTMUSG00000016689.1"; havana_transcript "OTTMUST00000040421.1";
chr2	HAVANA	exon	172994866	172994964	0	+	.	gene_id "ENSMUSG00000027513.12"; transcript_id "ENSMUST00000150629.8"; gene_type "protein_coding"; gene_name "Pck1"; transcript_type "protein_coding_CDS_not_defined"; transcript_name "Pck1-203"; exon_number 1; exon_id "ENSMUSE00000263969.2"; level 2; transcript_support_level "3"; mgi_id "MGI:97501"; havana_gene "OTTMUSG00000016689.1"; havana_transcript "OTTMUST00000040423.1";
chr2	HAVANA	transcript	172994866	172996252	0	+	.	gene_id "ENSMUSG00000027513.12"; transcript_id "ENSMUST00000151269.8"; gene_type "protein_coding"; gene_name "Pck1"; transcript_type "retained_intron"; transcript_name "Pck1-204"; level 2; transcript_support_level "1"; mgi_id "MGI:97501"; havana_gene "OTTMUSG00000016689.1"; havana_transcript "OTTMUST00000040421.1";
chr2	HAVANA	transcript	172994866	172996602	0	+	.	gene_id "ENSMUSG00000027513.12"; transcript_id "ENSMUST00000150629.8"; gene_type "protein_coding"; gene_name "Pck1"; transcript_type "protein_coding_CDS_not_defined"; transcript_name "Pck1-203"; level 2; transcript_support_level "3"; mgi_id "MGI:97501"; havana_gene "OTTMUSG00000016689.1"; havana_transcript "OTTMUST00000040423.1";
chr2	HAVANA	exon	172994875	172994964	0	+	.	gene_id "ENSMUSG00000027513.12"; transcript_id "ENSMUST00000136885.2"; gene_type "protein_coding"; gene_name "Pck1"; transcript_type "retained_intron"; transcript_name "Pck1-202"; exon_number 1; exon_id "ENSMUSE00000783158.2"; level 2; transcript_support_level "5"; mgi_id "MGI:97501"; havana_gene "OTTMUSG00000016689.1"; havana_transcript "OTTMUST00000040422.1";
chr2	HAVANA	transcript	172994875	173001064	0	+	.	gene_id "ENSMUSG00000027513.12"; transcript_id "ENSMUST00000136885.2"; gene_type "protein_coding"; gene_name "Pck1"; transcript_type "retained_intron"; transcript_name "Pck1-202"; level 2; transcript_support_level "5"; mgi_id "MGI:97501"; havana_gene "OTTMUSG00000016689.1"; havana_transcript "OTTMUST00000040422.1";
chr2	HAVANA	UTR	172995141	172995181	0	+	.	gene_id "ENSMUSG00000027513.12"; transcript_id "ENSMUST00000029017.6"; gene_type "protein_coding"; gene_name "Pck1"; transcript_type "protein_coding"; transcript_name "Pck1-201"; exon_number 2; exon_id "ENSMUSE00001296435.2"; level 2; protein_id "ENSMUSP00000029017.6"; transcript_support_level "1"; mgi_id "MGI:97501"; tag "basic"; tag "Ensembl_canonical"; tag "GENCODE_Primary"; tag "appris_principal_1"; tag "CCDS"; ccdsid "CCDS17141.1"; havana_gene "OTTMUSG00000016689.1"; havana_transcript "OTTMUST00000040420.1";
chr2	HAVANA	exon	172995141	172995405	0	+	.	gene_id "ENSMUSG00000027513.12"; transcript_id "ENSMUST00000029017.6"; gene_type "protein_coding"; gene_name "Pck1"; transcript_type "protein_coding"; transcript_name "Pck1-201"; exon_number 2; exon_id "ENSMUSE00001296435.2"; level 2; protein_id "ENSMUSP00000029017.6"; transcript_support_level "1"; mgi_id "MGI:97501"; tag "basic"; tag "Ensembl_canonical"; tag "GENCODE_Primary"; tag "appris_principal_1"; tag "CCDS"; ccdsid "CCDS17141.1"; havana_gene "OTTMUSG00000016689.1"; havana_transcript "OTTMUST00000040420.1";
chr2	HAVANA	exon	172995141	172995405	0	+	.	gene_id "ENSMUSG00000027513.12"; transcript_id "ENSMUST00000150629.8"; gene_type "protein_coding"; gene_name "Pck1"; transcript_type "protein_coding_CDS_not_defined"; transcript_name "Pck1-203"; exon_number 2; exon_id "ENSMUSE00001221170.2"; level 2; transcript_support_level "3"; mgi_id "MGI:97501"; havana_gene "OTTMUSG00000016689.1"; havana_transcript "OTTMUST00000040423.1";
chr2	HAVANA	exon	172995141	172995405	0	+	.	gene_id "ENSMUSG00000027513.12"; transcript_id "ENSMUST00000136885.2"; gene_type "protein_coding"; gene_name "Pck1"; transcript_type "retained_intron"; transcript_name "Pck1-202"; exon_number 2; exon_id "ENSMUSE00001221170.2"; level 2; transcript_support_level "5"; mgi_id "MGI:97501"; havana_gene "OTTMUSG00000016689.1"; havana_transcript "OTTMUST00000040422.1";
chr2	HAVANA	exon	172995141	172996252	0	+	.	gene_id "ENSMUSG00000027513.12"; transcript_id "ENSMUST00000151269.8"; gene_type "protein_coding"; gene_name "Pck1"; transcript_type "retained_intron"; transcript_name "Pck1-204"; exon_number 2; exon_id "ENSMUSE00000842779.2"; level 2; transcript_support_level "1"; mgi_id "MGI:97501"; havana_gene "OTTMUSG00000016689.1"; havana_transcript "OTTMUST00000040421.1";
chr2	HAVANA	start_codon	172995182	172995184	0	+	0	gene_id "ENSMUSG00000027513.12"; transcript_id "ENSMUST00000029017.6"; gene_type "protein_coding"; gene_name "Pck1"; transcript_type "protein_coding"; transcript_name "Pck1-201"; exon_number 2; exon_id "ENSMUSE00001296435.2"; level 2; protein_id "ENSMUSP00000029017.6"; transcript_support_level "1"; mgi_id "MGI:97501"; tag "basic"; tag "Ensembl_canonical"; tag "GENCODE_Primary"; tag "appris_principal_1"; tag "CCDS"; ccdsid "CCDS17141.1"; havana_gene "OTTMUSG00000016689.1"; havana_transcript "OTTMUST00000040420.1";
chr2	HAVANA	CDS	172995182	172995405	0	+	0	gene_id "ENSMUSG00000027513.12"; transcript_id "ENSMUST00000029017.6"; gene_type "protein_coding"; gene_name "Pck1"; transcript_type "protein_coding"; transcript_name "Pck1-201"; exon_number 2; exon_id "ENSMUSE00001296435.2"; level 2; protein_id "ENSMUSP00000029017.6"; transcript_support_level "1"; mgi_id "MGI:97501"; tag "basic"; tag "Ensembl_canonical"; tag "GENCODE_Primary"; tag "appris_principal_1"; tag "CCDS"; ccdsid "CCDS17141.1"; havana_gene "OTTMUSG00000016689.1"; havana_transcript "OTTMUST00000040420.1";
chr2	HAVANA	exon	172995649	172995909	0	+	.	gene_id "ENSMUSG00000027513.12"; transcript_id "ENSMUST00000150629.8"; gene_type "protein_coding"; gene_name "Pck1"; transcript_type "protein_coding_CDS_not_defined"; transcript_name "Pck1-203"; exon_number 3; exon_id "ENSMUSE00000805690.2"; level 2; transcript_support_level "3"; mgi_id "MGI:97501"; havana_gene "OTTMUSG00000016689.1"; havana_transcript "OTTMUST00000040423.1";
chr2	HAVANA	exon	172995728	172995909	0	+	.	gene_id "ENSMUSG00000027513.12"; transcript_id "ENSMUST00000029017.6"; gene_type "protein_coding"; gene_name "Pck1"; transcript_type "protein_coding"; transcript_name "Pck1-201"; exon_number 3; exon_id "ENSMUSE00001246929.2"; level 2; protein_id "ENSMUSP00000029017.6"; transcript_support_level "1"; mgi_id "MGI:97501"; tag "basic"; tag "Ensembl_canonical"; tag "GENCODE_Primary"; tag "appris_principal_1"; tag "CCDS"; ccdsid "CCDS17141.1"; havana_gene "OTTMUSG00000016689.1"; havana_transcript "OTTMUST00000040420.1";
chr2	HAVANA	CDS	172995728	172995909	0	+	1	gene_id "ENSMUSG00000027513.12"; transcript_id "ENSMUST00000029017.6"; gene_type "protein_coding"; gene_name "Pck1"; transcript_type "protein_coding"; transcript_name "Pck1-201"; exon_number 3; exon_id "ENSMUSE00001246929.2"; level 2; protein_id "ENSMUSP00000029017.6"; transcript_support_level "1"; mgi_id "MGI:97501"; tag "basic"; tag "Ensembl_canonical"; tag "GENCODE_Primary"; tag "appris_principal_1"; tag "CCDS"; ccdsid "CCDS17141.1"; havana_gene "OTTMUSG00000016689.1"; havana_transcript "OTTMUST00000040420.1";
chr2	HAVANA	exon	172995728	172995909	0	+	.	gene_id "ENSMUSG00000027513.12"; transcript_id "ENSMUST00000136885.2"; gene_type "protein_coding"; gene_name "Pck1"; transcript_type "retained_intron"; transcript_name "Pck1-202"; exon_number 3; exon_id "ENSMUSE00001215315.2"; level 2; transcript_support_level "5"; mgi_id "MGI:97501"; havana_gene "OTTMUSG00000016689.1"; havana_transcript "OTTMUST00000040422.1";
chr2	HAVANA	exon	172996494	172996602	0	+	.	gene_id "ENSMUSG00000027513.12"; transcript_id "ENSMUST00000150629.8"; gene_type "protein_coding"; gene_name "Pck1"; transcript_type "protein_coding_CDS_not_defined"; transcript_name "Pck1-203"; exon_number 4; exon_id "ENSMUSE00000807493.2"; level 2; transcript_support_level "3"; mgi_id "MGI:97501"; havana_gene "OTTMUSG00000016689.1"; havana_transcript "OTTMUST00000040423.1";
chr2	HAVANA	exon	172996494	172996697	0	+	.	gene_id "ENSMUSG00000027513.12"; transcript_id "ENSMUST00000029017.6"; gene_type "protein_coding"; gene_name "Pck1"; transcript_type "protein_coding"; transcript_name "Pck1-201"; exon_number 4; exon_id "ENSMUSE00001280650.2"; level 2; protein_id "ENSMUSP00000029017.6"; transcript_support_level "1"; mgi_id "MGI:97501"; tag "basic"; tag "Ensembl_canonical"; tag "GENCODE_Primary"; tag "appris_principal_1"; tag "CCDS"; ccdsid "CCDS17141.1"; havana_gene "OTTMUSG00000016689.1"; havana_transcript "OTTMUST00000040420.1";
chr2	HAVANA	CDS	172996494	172996697	0	+	2	gene_id "ENSMUSG00000027513.12"; transcript_id "ENSMUST00000029017.6"; gene_type "protein_coding"; gene_name "Pck1"; transcript_type "protein_coding"; transcript_name "Pck1-201"; exon_number 4; exon_id "ENSMUSE00001280650.2"; level 2; protein_id "ENSMUSP00000029017.6"; transcript_support_level "1"; mgi_id "MGI:97501"; tag "basic"; tag "Ensembl_canonical"; tag "GENCODE_Primary"; tag "appris_principal_1"; tag "CCDS"; ccdsid "CCDS17141.1"; havana_gene "OTTMUSG00000016689.1"; havana_transcript "OTTMUST00000040420.1";
chr2	HAVANA	exon	172996494	172996697	0	+	.	gene_id "ENSMUSG00000027513.12"; transcript_id "ENSMUST00000136885.2"; gene_type "protein_coding"; gene_name "Pck1"; transcript_type "retained_intron"; transcript_name "Pck1-202"; exon_number 4; exon_id "ENSMUSE00001238525.2"; level 2; transcript_support_level "5"; mgi_id "MGI:97501"; havana_gene "OTTMUSG00000016689.1"; havana_transcript "OTTMUST00000040422.1";
chr2	HAVANA	exon	172996970	172997157	0	+	.	gene_id "ENSMUSG00000027513.12"; transcript_id "ENSMUST00000029017.6"; gene_type "protein_coding"; gene_name "Pck1"; transcript_type "protein_coding"; transcript_name "Pck1-201"; exon_number 5; exon_id "ENSMUSE00001276477.2"; level 2; protein_id "ENSMUSP00000029017.6"; transcript_support_level "1"; mgi_id "MGI:97501"; tag "basic"; tag "Ensembl_canonical"; tag "GENCODE_Primary"; tag "appris_principal_1"; tag "CCDS"; ccdsid "CCDS17141.1"; havana_gene "OTTMUSG00000016689.1"; havana_transcript "OTTMUST00000040420.1";
chr2	HAVANA	CDS	172996970	172997157	0	+	2	gene_id "ENSMUSG00000027513.12"; transcript_id "ENSMUST00000029017.6"; gene_type "protein_coding"; gene_name "Pck1"; transcript_type "protein_coding"; transcript_name "Pck1-201"; exon_number 5; exon_id "ENSMUSE00001276477.2"; level 2; protein_id "ENSMUSP00000029017.6"; transcript_support_level "1"; mgi_id "MGI:97501"; tag "basic"; tag "Ensembl_canonical"; tag "GENCODE_Primary"; tag "appris_principal_1"; tag "CCDS"; ccdsid "CCDS17141.1"; havana_gene "OTTMUSG00000016689.1"; havana_transcript "OTTMUST00000040420.1";
chr2	HAVANA	exon	172996970	172997157	0	+	.	gene_id "ENSMUSG00000027513.12"; transcript_id "ENSMUST00000136885.2"; gene_type "protein_coding"; gene_name "Pck1"; transcript_type "retained_intron"; transcript_name "Pck1-202"; exon_number 5; exon_id "ENSMUSE00001210199.2"; level 2; transcript_support_level "5"; mgi_id "MGI:97501"; havana_gene "OTTMUSG00000016689.1"; havana_transcript "OTTMUST00000040422.1";
chr2	HAVANA	exon	172997731	172997893	0	+	.	gene_id "ENSMUSG00000027513.12"; transcript_id "ENSMUST00000029017.6"; gene_type "protein_coding"; gene_name "Pck1"; transcript_type "protein_coding"; transcript_name "Pck1-201"; exon_number 6; exon_id "ENSMUSE00001306843.2"; level 2; protein_id "ENSMUSP00000029017.6"; transcript_support_level "1"; mgi_id "MGI:97501"; tag "basic"; tag "Ensembl_canonical"; tag "GENCODE_Primary"; tag "appris_principal_1"; tag "CCDS"; ccdsid "CCDS17141.1"; havana_gene "OTTMUSG00000016689.1"; havana_transcript "OTTMUST00000040420.1";
chr2	HAVANA	CDS	172997731	172997893	0	+	0	gene_id "ENSMUSG00000027513.12"; transcript_id "ENSMUST00000029017.6"; gene_type "protein_coding"; gene_name "Pck1"; transcript_type "protein_coding"; transcript_name "Pck1-201"; exon_number 6; exon_id "ENSMUSE00001306843.2"; level 2; protein_id "ENSMUSP00000029017.6"; transcript_support_level "1"; mgi_id "MGI:97501"; tag "basic"; tag "Ensembl_canonical"; tag "GENCODE_Primary"; tag "appris_principal_1"; tag "CCDS"; ccdsid "CCDS17141.1"; havana_gene "OTTMUSG00000016689.1"; havana_transcript "OTTMUST00000040420.1";
chr2	HAVANA	exon	172997731	172997893	0	+	.	gene_id "ENSMUSG00000027513.12"; transcript_id "ENSMUST00000136885.2"; gene_type "protein_coding"; gene_name "Pck1"; transcript_type "retained_intron"; transcript_name "Pck1-202"; exon_number 6; exon_id "ENSMUSE00001218810.2"; level 2; transcript_support_level "5"; mgi_id "MGI:97501"; havana_gene "OTTMUSG00000016689.1"; havana_transcript "OTTMUST00000040422.1";
chr2	HAVANA	exon	172998705	172998929	0	+	.	gene_id "ENSMUSG00000027513.12"; transcript_id "ENSMUST00000029017.6"; gene_type "protein_coding"; gene_name "Pck1"; transcript_type "protein_coding"; transcript_name "Pck1-201"; exon_number 7; exon_id "ENSMUSE00001274170.2"; level 2; protein_id "ENSMUSP00000029017.6"; transcript_support_level "1"; mgi_id "MGI:97501"; tag "basic"; tag "Ensembl_canonical"; tag "GENCODE_Primary"; tag "appris_principal_1"; tag "CCDS"; ccdsid "CCDS17141.1"; havana_gene "OTTMUSG00000016689.1"; havana_transcript "OTTMUST00000040420.1";
chr2	HAVANA	CDS	172998705	172998929	0	+	2	gene_id "ENSMUSG00000027513.12"; transcript_id "ENSMUST00000029017.6"; gene_type "protein_coding"; gene_name "Pck1"; transcript_type "protein_coding"; transcript_name "Pck1-201"; exon_number 7; exon_id "ENSMUSE00001274170.2"; level 2; protein_id "ENSMUSP00000029017.6"; transcript_support_level "1"; mgi_id "MGI:97501"; tag "basic"; tag "Ensembl_canonical"; tag "GENCODE_Primary"; tag "appris_principal_1"; tag "CCDS"; ccdsid "CCDS17141.1"; havana_gene "OTTMUSG00000016689.1"; havana_transcript "OTTMUST00000040420.1";
chr2	HAVANA	exon	172998705	172998929	0	+	.	gene_id "ENSMUSG00000027513.12"; transcript_id "ENSMUST00000136885.2"; gene_type "protein_coding"; gene_name "Pck1"; transcript_type "retained_intron"; transcript_name "Pck1-202"; exon_number 7; exon_id "ENSMUSE00001233431.2"; level 2; transcript_support_level "5"; mgi_id "MGI:97501"; havana_gene "OTTMUSG00000016689.1"; havana_transcript "OTTMUST00000040422.1";
chr2	HAVANA	exon	172999022	172999153	0	+	.	gene_id "ENSMUSG00000027513.12"; transcript_id "ENSMUST00000029017.6"; gene_type "protein_coding"; gene_name "Pck1"; transcript_type "protein_coding"; transcript_name "Pck1-201"; exon_number 8; exon_id "ENSMUSE00001208780.2"; level 2; protein_id "ENSMUSP00000029017.6"; transcript_support_level "1"; mgi_id "MGI:97501"; tag "basic"; tag "Ensembl_canonical"; tag "GENCODE_Primary"; tag "appris_principal_1"; tag "CCDS"; ccdsid "CCDS17141.1"; havana_gene "OTTMUSG00000016689.1"; havana_transcript "OTTMUST00000040420.1";
chr2	HAVANA	CDS	172999022	172999153	0	+	2	gene_id "ENSMUSG00000027513.12"; transcript_id "ENSMUST00000029017.6"; gene_type "protein_coding"; gene_name "Pck1"; transcript_type "protein_coding"; transcript_name "Pck1-201"; exon_number 8; exon_id "ENSMUSE00001208780.2"; level 2; protein_id "ENSMUSP00000029017.6"; transcript_support_level "1"; mgi_id "MGI:97501"; tag "basic"; tag "Ensembl_canonical"; tag "GENCODE_Primary"; tag "appris_principal_1"; tag "CCDS"; ccdsid "CCDS17141.1"; havana_gene "OTTMUSG00000016689.1"; havana_transcript "OTTMUST00000040420.1";
chr2	HAVANA	exon	172999022	172999153	0	+	.	gene_id "ENSMUSG00000027513.12"; transcript_id "ENSMUST00000136885.2"; gene_type "protein_coding"; gene_name "Pck1"; transcript_type "retained_intron"; transcript_name "Pck1-202"; exon_number 8; exon_id "ENSMUSE00001262136.2"; level 2; transcript_support_level "5"; mgi_id "MGI:97501"; havana_gene "OTTMUSG00000016689.1"; havana_transcript "OTTMUST00000040422.1";
chr2	HAVANA	exon	172999786	172999881	0	+	.	gene_id "ENSMUSG00000027513.12"; transcript_id "ENSMUST00000029017.6"; gene_type "protein_coding"; gene_name "Pck1"; transcript_type "protein_coding"; transcript_name "Pck1-201"; exon_number 9; exon_id "ENSMUSE00000170205.2"; level 2; protein_id "ENSMUSP00000029017.6"; transcript_support_level "1"; mgi_id "MGI:97501"; tag "basic"; tag "Ensembl_canonical"; tag "GENCODE_Primary"; tag "appris_principal_1"; tag "CCDS"; ccdsid "CCDS17141.1"; havana_gene "OTTMUSG00000016689.1"; havana_transcript "OTTMUST00000040420.1";
chr2	HAVANA	CDS	172999786	172999881	0	+	2	gene_id "ENSMUSG00000027513.12"; transcript_id "ENSMUST00000029017.6"; gene_type "protein_coding"; gene_name "Pck1"; transcript_type "protein_coding"; transcript_name "Pck1-201"; exon_number 9; exon_id "ENSMUSE00000170205.2"; level 2; protein_id "ENSMUSP00000029017.6"; transcript_support_level "1"; mgi_id "MGI:97501"; tag "basic"; tag "Ensembl_canonical"; tag "GENCODE_Primary"; tag "appris_principal_1"; tag "CCDS"; ccdsid "CCDS17141.1"; havana_gene "OTTMUSG00000016689.1"; havana_transcript "OTTMUST00000040420.1";
chr2	HAVANA	exon	172999786	173001064	0	+	.	gene_id "ENSMUSG00000027513.12"; transcript_id "ENSMUST00000136885.2"; gene_type "protein_coding"; gene_name "Pck1"; transcript_type "retained_intron"; transcript_name "Pck1-202"; exon_number 9; exon_id "ENSMUSE00000738005.2"; level 2; transcript_support_level "5"; mgi_id "MGI:97501"; havana_gene "OTTMUSG00000016689.1"; havana_transcript "OTTMUST00000040422.1";
chr2	HAVANA	CDS	172999985	173000436	0	+	2	gene_id "ENSMUSG00000027513.12"; transcript_id "ENSMUST00000029017.6"; gene_type "protein_coding"; gene_name "Pck1"; transcript_type "protein_coding"; transcript_name "Pck1-201"; exon_number 10; exon_id "ENSMUSE00000263907.7"; level 2; protein_id "ENSMUSP00000029017.6"; transcript_support_level "1"; mgi_id "MGI:97501"; tag "basic"; tag "Ensembl_canonical"; tag "GENCODE_Primary"; tag "appris_principal_1"; tag "CCDS"; ccdsid "CCDS17141.1"; havana_gene "OTTMUSG00000016689.1"; havana_transcript "OTTMUST00000040420.1";
chr2	HAVANA	exon	172999985	173001066	0	+	.	gene_id "ENSMUSG00000027513.12"; transcript_id "ENSMUST00000029017.6"; gene_type "protein_coding"; gene_name "Pck1"; transcript_type "protein_coding"; transcript_name "Pck1-201"; exon_number 10; exon_id "ENSMUSE00000263907.7"; level 2; protein_id "ENSMUSP00000029017.6"; transcript_support_level "1"; mgi_id "MGI:97501"; tag "basic"; tag "Ensembl_canonical"; tag "GENCODE_Primary"; tag "appris_principal_1"; tag "CCDS"; ccdsid "CCDS17141.1"; havana_gene "OTTMUSG00000016689.1"; havana_transcript "OTTMUST00000040420.1";
chr2	HAVANA	stop_codon	173000437	173000439	0	+	0	gene_id "ENSMUSG00000027513.12"; transcript_id "ENSMUST00000029017.6"; gene_type "protein_coding"; gene_name "Pck1"; transcript_type "protein_coding"; transcript_name "Pck1-201"; exon_number 10; exon_id "ENSMUSE00000263907.7"; level 2; protein_id "ENSMUSP00000029017.6"; transcript_support_level "1"; mgi_id "MGI:97501"; tag "basic"; tag "Ensembl_canonical"; tag "GENCODE_Primary"; tag "appris_principal_1"; tag "CCDS"; ccdsid "CCDS17141.1"; havana_gene "OTTMUSG00000016689.1"; havana_transcript "OTTMUST00000040420.1";
chr2	HAVANA	UTR	173000437	173001066	0	+	.	gene_id "ENSMUSG00000027513.12"; transcript_id "ENSMUST00000029017.6"; gene_type "protein_coding"; gene_name "Pck1"; transcript_type "protein_coding"; transcript_name "Pck1-201"; exon_number 10; exon_id "ENSMUSE00000263907.7"; level 2; protein_id "ENSMUSP00000029017.6"; transcript_support_level "1"; mgi_id "MGI:97501"; tag "basic"; tag "Ensembl_canonical"; tag "GENCODE_Primary"; tag "appris_principal_1"; tag "CCDS"; ccdsid "CCDS17141.1"; havana_gene "OTTMUSG00000016689.1"; havana_transcript "OTTMUST00000040420.1";
chr2	HAVANA	exon	173001933	173002099	0	+	.	gene_id "ENSMUSG00000142841.1"; transcript_id "ENSMUST00000373499.1"; gene_type "lncRNA"; gene_name "ENSMUSG00000142841"; transcript_type "lncRNA"; transcript_name "ENSMUST00000373499"; exon_number 1; exon_id "ENSMUSE00001734723.1"; level 2; tag "basic"; tag "Ensembl_canonical"; tag "GENCODE_Primary"; tag "TAGENE";
chr2	HAVANA	gene	173001933	173007473	0	+	.	gene_id "ENSMUSG00000142841.1"; gene_type "lncRNA"; gene_name "ENSMUSG00000142841"; level 2;
chr2	HAVANA	transcript	173001933	173007473	0	+	.	gene_id "ENSMUSG00000142841.1"; transcript_id "ENSMUST00000373499.1"; gene_type "lncRNA"; gene_name "ENSMUSG00000142841"; transcript_type "lncRNA"; transcript_name "ENSMUST00000373499"; level 2; tag "basic"; tag "Ensembl_canonical"; tag "GENCODE_Primary"; tag "TAGENE";
chr2	HAVANA	exon	173005373	173005469	0	+	.	gene_id "ENSMUSG00000142841.1"; transcript_id "ENSMUST00000373500.1"; gene_type "lncRNA"; gene_name "ENSMUSG00000142841"; transcript_type "lncRNA"; transcript_name "ENSMUST00000373500"; exon_number 1; exon_id "ENSMUSE00001734722.1"; level 2; tag "TAGENE";
chr2	HAVANA	transcript	173005373	173007473	0	+	.	gene_id "ENSMUSG00000142841.1"; transcript_id "ENSMUST00000373500.1"; gene_type "lncRNA"; gene_name "ENSMUSG00000142841"; transcript_type "lncRNA"; transcript_name "ENSMUST00000373500"; level 2; tag "TAGENE";
chr2	HAVANA	exon	173006543	173006802	0	+	.	gene_id "ENSMUSG00000142841.1"; transcript_id "ENSMUST00000373501.1"; gene_type "lncRNA"; gene_name "ENSMUSG00000142841"; transcript_type "lncRNA"; transcript_name "ENSMUST00000373501"; exon_number 1; exon_id "ENSMUSE00001734725.1"; level 2; tag "basic"; tag "TAGENE";
chr2	HAVANA	transcript	173006543	173007473	0	+	.	gene_id "ENSMUSG00000142841.1"; transcript_id "ENSMUST00000373501.1"; gene_type "lncRNA"; gene_name "ENSMUSG00000142841"; transcript_type "lncRNA"; transcript_name "ENSMUST00000373501"; level 2; tag "basic"; tag "TAGENE";
chr2	HAVANA	exon	173007349	173007473	0	+	.	gene_id "ENSMUSG00000142841.1"; transcript_id "ENSMUST00000373499.1"; gene_type "lncRNA"; gene_name "ENSMUSG00000142841"; transcript_type "lncRNA"; transcript_name "ENSMUST00000373499"; exon_number 2; exon_id "ENSMUSE00001734724.1"; level 2; tag "basic"; tag "Ensembl_canonical"; tag "GENCODE_Primary"; tag "TAGENE";
chr2	HAVANA	exon	173007349	173007473	0	+	.	gene_id "ENSMUSG00000142841.1"; transcript_id "ENSMUST00000373500.1"; gene_type "lncRNA"; gene_name "ENSMUSG00000142841"; transcript_type "lncRNA"; transcript_name "ENSMUST00000373500"; exon_number 2; exon_id "ENSMUSE00001734724.1"; level 2; tag "TAGENE";
chr2	HAVANA	exon	173007349	173007473	0	+	.	gene_id "ENSMUSG00000142841.1"; transcript_id "ENSMUST00000373501.1"; gene_type "lncRNA"; gene_name "ENSMUSG00000142841"; transcript_type "lncRNA"; transcript_name "ENSMUST00000373501"; exon_number 2; exon_id "ENSMUSE00001734724.1"; level 2; tag "basic"; tag "TAGENE";
chr2	HAVANA	gene	173015437	173016066	0	+	.	gene_id "ENSMUSG00000132581.1"; gene_type "lncRNA"; gene_name "ENSMUSG00000132581"; level 2;
chr2	HAVANA	transcript	173015437	173016066	0	+	.	gene_id "ENSMUSG00000132581.1"; transcript_id "ENSMUST00000312986.1"; gene_type "lncRNA"; gene_name "ENSMUSG00000132581"; transcript_type "lncRNA"; transcript_name "ENSMUST00000312986"; level 2; tag "basic"; tag "Ensembl_canonical"; tag "GENCODE_Primary"; tag "TAGENE";
chr2	HAVANA	exon	173015437	173016066	0	+	.	gene_id "ENSMUSG00000132581.1"; transcript_id "ENSMUST00000312986.1"; gene_type "lncRNA"; gene_name "ENSMUSG00000132581"; transcript_type "lncRNA"; transcript_name "ENSMUST00000312986"; exon_number 1; exon_id "ENSMUSE00001618068.1"; level 2; tag "basic"; tag "Ensembl_canonical"; tag "GENCODE_Primary"; tag "TAGENE";
chr2	HAVANA	exon	173020014	173020153	0	+	.	gene_id "ENSMUSG00000142089.1"; transcript_id "ENSMUST00000368884.1"; gene_type "lncRNA"; gene_name "ENSMUSG00000142089"; transcript_type "lncRNA"; transcript_name "ENSMUST00000368884"; exon_number 1; exon_id "ENSMUSE00001725806.1"; level 2; tag "basic"; tag "Ensembl_canonical"; tag "GENCODE_Primary"; tag "TAGENE";
chr2	HAVANA	gene	173020014	173020724	0	+	.	gene_id "ENSMUSG00000142089.1"; gene_type "lncRNA"; gene_name "ENSMUSG00000142089"; level 2;
chr2	HAVANA	transcript	173020014	173020724	0	+	.	gene_id "ENSMUSG00000142089.1"; transcript_id "ENSMUST00000368884.1"; gene_type "lncRNA"; gene_name "ENSMUSG00000142089"; transcript_type "lncRNA"; transcript_name "ENSMUST00000368884"; level 2; tag "basic"; tag "Ensembl_canonical"; tag "GENCODE_Primary"; tag "TAGENE";
chr2	HAVANA	exon	173020384	173020724	0	+	.	gene_id "ENSMUSG00000142089.1"; transcript_id "ENSMUST00000368884.1"; gene_type "lncRNA"; gene_name "ENSMUSG00000142089"; transcript_type "lncRNA"; transcript_name "ENSMUST00000368884"; exon_number 2; exon_id "ENSMUSE00001725807.1"; level 2; tag "basic"; tag "Ensembl_canonical"; tag "GENCODE_Primary"; tag "TAGENE";
chr2	sragcm37_es	exon	173044075	173044158	8.13851412315142	+	.	gene_id "sragcm37_gene_13274"; transcript_id "sragcm37_gene_13274_tx_1"; exon_id "chr2_173044075_173044158_+"; exonnum "1"; txlen "554";
chr2	sragcm37_es	exon	173044075	173044158	0.846965110615962	+	.	gene_id "sragcm37_gene_13274"; transcript_id "sragcm37_gene_13274_tx_3"; exon_id "chr2_173044075_173044158_+"; exonnum "1"; txlen "813";
chr2	sragcm37_es	exon	173044533	173044741	5.17381291316409	+	.	gene_id "sragcm37_gene_13274"; transcript_id "sragcm37_gene_13274_tx_2"; exon_id "chr2_173044533_173044741_+"; exonnum "1"; txlen "679";
chr2	sragcm37_es	exon	173044533	173044741	0.846965110615962	+	.	gene_id "sragcm37_gene_13274"; transcript_id "sragcm37_gene_13274_tx_4"; exon_id "chr2_173044533_173044741_+"; exonnum "1"; txlen "938";
chr2	sragcm37_mid	exon	173045114	173045280	8.13851412315142	+	.	gene_id "sragcm37_gene_13274"; transcript_id "sragcm37_gene_13274_tx_1"; exon_id "chr2_173045114_173045280_+"; exonnum "2"; txlen "554";
chr2	sragcm37_mid	exon	173045114	173045280	5.17381291316409	+	.	gene_id "sragcm37_gene_13274"; transcript_id "sragcm37_gene_13274_tx_2"; exon_id "chr2_173045114_173045280_+"; exonnum "2"; txlen "679";
chr2	sragcm37_mid	exon	173045114	173045280	0.846965110615962	+	.	gene_id "sragcm37_gene_13274"; transcript_id "sragcm37_gene_13274_tx_3"; exon_id "chr2_173045114_173045280_+"; exonnum "2"; txlen "813";
chr2	sragcm37_mid	exon	173045114	173045280	0.846965110615962	+	.	gene_id "sragcm37_gene_13274"; transcript_id "sragcm37_gene_13274_tx_4"; exon_id "chr2_173045114_173045280_+"; exonnum "2"; txlen "938";
chr2	sragcm37_mid	exon	173058754	173059012	0.846965110615962	+	.	gene_id "sragcm37_gene_13274"; transcript_id "sragcm37_gene_13274_tx_3"; exon_id "chr2_173058754_173059012_+"; exonnum "3"; txlen "813";
chr2	sragcm37_mid	exon	173058754	173059012	0.846965110615962	+	.	gene_id "sragcm37_gene_13274"; transcript_id "sragcm37_gene_13274_tx_4"; exon_id "chr2_173058754_173059012_+"; exonnum "3"; txlen "938";
chr2	sragcm37_ss	exon	173061497	173061799	8.13851412315142	+	.	gene_id "sragcm37_gene_13274"; transcript_id "sragcm37_gene_13274_tx_1"; exon_id "chr2_173061497_173061799_+"; exonnum "3"; txlen "554";
chr2	sragcm37_ss	exon	173061497	173061799	5.17381291316409	+	.	gene_id "sragcm37_gene_13274"; transcript_id "sragcm37_gene_13274_tx_2"; exon_id "chr2_173061497_173061799_+"; exonnum "3"; txlen "679";
chr2	sragcm37_ss	exon	173061497	173061799	0.846965110615962	+	.	gene_id "sragcm37_gene_13274"; transcript_id "sragcm37_gene_13274_tx_3"; exon_id "chr2_173061497_173061799_+"; exonnum "4"; txlen "813";
chr2	sragcm37_ss	exon	173061497	173061799	0.846965110615962	+	.	gene_id "sragcm37_gene_13274"; transcript_id "sragcm37_gene_13274_tx_4"; exon_id "chr2_173061497_173061799_+"; exonnum "4"; txlen "938";
chr2	sragcm37_es	exon	173088874	173089015	0.011013326567188	+	.	gene_id "sragcm37_gene_18531"; transcript_id "sragcm37_gene_18531_tx_1"; exon_id "chr2_173088874_173089015_+"; exonnum "1"; txlen "1075";
chr2	sragcm37_ss	exon	173092993	173093925	0.011013326567188	+	.	gene_id "sragcm37_gene_18531"; transcript_id "sragcm37_gene_18531_tx_1"; exon_id "chr2_173092993_173093925_+"; exonnum "2"; txlen "1075";
chr2	HAVANA	exon	173118452	173118606	0	+	.	gene_id "ENSMUSG00000087600.4"; transcript_id "ENSMUST00000150185.3"; gene_type "lncRNA"; gene_name "Pmepa1os"; transcript_type "lncRNA"; transcript_name "Pmepa1os-201"; exon_number 1; exon_id "ENSMUSE00001513173.1"; level 2; transcript_support_level "1"; mgi_id "MGI:3650161"; tag "TAGENE"; havana_gene "OTTMUSG00000016686.1"; havana_transcript "OTTMUST00000040409.1";
chr2	HAVANA	transcript	173118452	173120223	0	+	.	gene_id "ENSMUSG00000087600.4"; transcript_id "ENSMUST00000150185.3"; gene_type "lncRNA"; gene_name "Pmepa1os"; transcript_type "lncRNA"; transcript_name "Pmepa1os-201"; level 2; transcript_support_level "1"; mgi_id "MGI:3650161"; tag "TAGENE"; havana_gene "OTTMUSG00000016686.1"; havana_transcript "OTTMUST00000040409.1";
chr2	HAVANA	gene	173118452	173128306	0	+	.	gene_id "ENSMUSG00000087600.4"; gene_type "lncRNA"; gene_name "Pmepa1os"; level 2; mgi_id "MGI:3650161"; havana_gene "OTTMUSG00000016686.1";
chr2	HAVANA	exon	173118456	173118612	0	+	.	gene_id "ENSMUSG00000087600.4"; transcript_id "ENSMUST00000258300.1"; gene_type "lncRNA"; gene_name "Pmepa1os"; transcript_type "lncRNA"; transcript_name "Pmepa1os-204"; exon_number 1; exon_id "ENSMUSE00001513168.1"; level 2; mgi_id "MGI:3650161"; tag "basic"; tag "TAGENE"; havana_gene "OTTMUSG00000016686.1";
chr2	HAVANA	transcript	173118456	173120223	0	+	.	gene_id "ENSMUSG00000087600.4"; transcript_id "ENSMUST00000258300.1"; gene_type "lncRNA"; gene_name "Pmepa1os"; transcript_type "lncRNA"; transcript_name "Pmepa1os-204"; level 2; mgi_id "MGI:3650161"; tag "basic"; tag "TAGENE"; havana_gene "OTTMUSG00000016686.1";
chr2	HAVANA	exon	173118459	173118606	0	+	.	gene_id "ENSMUSG00000087600.4"; transcript_id "ENSMUST00000245576.2"; gene_type "lncRNA"; gene_name "Pmepa1os"; transcript_type "lncRNA"; transcript_name "Pmepa1os-202"; exon_number 1; exon_id "ENSMUSE00001513170.1"; level 2; mgi_id "MGI:3650161"; tag "TAGENE"; havana_gene "OTTMUSG00000016686.1";
chr2	HAVANA	transcript	173118459	173120223	0	+	.	gene_id "ENSMUSG00000087600.4"; transcript_id "ENSMUST00000245576.2"; gene_type "lncRNA"; gene_name "Pmepa1os"; transcript_type "lncRNA"; transcript_name "Pmepa1os-202"; level 2; mgi_id "MGI:3650161"; tag "TAGENE"; havana_gene "OTTMUSG00000016686.1";
chr2	HAVANA	exon	173118467	173118606	0	+	.	gene_id "ENSMUSG00000087600.4"; transcript_id "ENSMUST00000258302.1"; gene_type "lncRNA"; gene_name "Pmepa1os"; transcript_type "lncRNA"; transcript_name "Pmepa1os-206"; exon_number 1; exon_id "ENSMUSE00001513176.1"; level 2; mgi_id "MGI:3650161"; tag "basic"; tag "TAGENE"; havana_gene "OTTMUSG00000016686.1";
chr2	HAVANA	transcript	173118467	173119689	0	+	.	gene_id "ENSMUSG00000087600.4"; transcript_id "ENSMUST00000258302.1"; gene_type "lncRNA"; gene_name "Pmepa1os"; transcript_type "lncRNA"; transcript_name "Pmepa1os-206"; level 2; mgi_id "MGI:3650161"; tag "basic"; tag "TAGENE"; havana_gene "OTTMUSG00000016686.1";
chr2	HAVANA	transcript	173118469	173119491	0	+	.	gene_id "ENSMUSG00000087600.4"; transcript_id "ENSMUST00000258303.1"; gene_type "lncRNA"; gene_name "Pmepa1os"; transcript_type "lncRNA"; transcript_name "Pmepa1os-207"; level 2; mgi_id "MGI:3650161"; tag "basic"; tag "TAGENE"; havana_gene "OTTMUSG00000016686.1";
chr2	HAVANA	exon	173118469	173119491	0	+	.	gene_id "ENSMUSG00000087600.4"; transcript_id "ENSMUST00000258303.1"; gene_type "lncRNA"; gene_name "Pmepa1os"; transcript_type "lncRNA"; transcript_name "Pmepa1os-207"; exon_number 1; exon_id "ENSMUSE00001513171.1"; level 2; mgi_id "MGI:3650161"; tag "basic"; tag "TAGENE"; havana_gene "OTTMUSG00000016686.1";
chr2	HAVANA	exon	173118476	173118606	0	+	.	gene_id "ENSMUSG00000087600.4"; transcript_id "ENSMUST00000258301.1"; gene_type "lncRNA"; gene_name "Pmepa1os"; transcript_type "lncRNA"; transcript_name "Pmepa1os-205"; exon_number 1; exon_id "ENSMUSE00001513169.1"; level 2; mgi_id "MGI:3650161"; tag "basic"; tag "TAGENE"; havana_gene "OTTMUSG00000016686.1";
chr2	HAVANA	exon	173118476	173118683	0	+	.	gene_id "ENSMUSG00000087600.4"; transcript_id "ENSMUST00000258304.1"; gene_type "lncRNA"; gene_name "Pmepa1os"; transcript_type "lncRNA"; transcript_name "Pmepa1os-208"; exon_number 1; exon_id "ENSMUSE00001513174.1"; level 2; mgi_id "MGI:3650161"; tag "basic"; tag "TAGENE"; havana_gene "OTTMUSG00000016686.1";
chr2	HAVANA	transcript	173118476	173119488	0	+	.	gene_id "ENSMUSG00000087600.4"; transcript_id "ENSMUST00000258304.1"; gene_type "lncRNA"; gene_name "Pmepa1os"; transcript_type "lncRNA"; transcript_name "Pmepa1os-208"; level 2; mgi_id "MGI:3650161"; tag "basic"; tag "TAGENE"; havana_gene "OTTMUSG00000016686.1";
chr2	HAVANA	transcript	173118476	173120223	0	+	.	gene_id "ENSMUSG00000087600.4"; transcript_id "ENSMUST00000258301.1"; gene_type "lncRNA"; gene_name "Pmepa1os"; transcript_type "lncRNA"; transcript_name "Pmepa1os-205"; level 2; mgi_id "MGI:3650161"; tag "basic"; tag "TAGENE"; havana_gene "OTTMUSG00000016686.1";
chr2	HAVANA	exon	173118513	173118606	0	+	.	gene_id "ENSMUSG00000087600.4"; transcript_id "ENSMUST00000258299.1"; gene_type "lncRNA"; gene_name "Pmepa1os"; transcript_type "lncRNA"; transcript_name "Pmepa1os-203"; exon_number 1; exon_id "ENSMUSE00001513175.1"; level 2; mgi_id "MGI:3650161"; tag "basic"; tag "Ensembl_canonical"; tag "GENCODE_Primary"; tag "TAGENE"; havana_gene "OTTMUSG00000016686.1";
chr2	HAVANA	transcript	173118513	173128306	0	+	.	gene_id "ENSMUSG00000087600.4"; transcript_id "ENSMUST00000258299.1"; gene_type "lncRNA"; gene_name "Pmepa1os"; transcript_type "lncRNA"; transcript_name "Pmepa1os-203"; level 2; mgi_id "MGI:3650161"; tag "basic"; tag "Ensembl_canonical"; tag "GENCODE_Primary"; tag "TAGENE"; havana_gene "OTTMUSG00000016686.1";
chr2	HAVANA	exon	173119331	173119488	0	+	.	gene_id "ENSMUSG00000087600.4"; transcript_id "ENSMUST00000258304.1"; gene_type "lncRNA"; gene_name "Pmepa1os"; transcript_type "lncRNA"; transcript_name "Pmepa1os-208"; exon_number 2; exon_id "ENSMUSE00001513165.1"; level 2; mgi_id "MGI:3650161"; tag "basic"; tag "TAGENE"; havana_gene "OTTMUSG00000016686.1";
chr2	HAVANA	exon	173119331	173119493	0	+	.	gene_id "ENSMUSG00000087600.4"; transcript_id "ENSMUST00000245576.2"; gene_type "lncRNA"; gene_name "Pmepa1os"; transcript_type "lncRNA"; transcript_name "Pmepa1os-202"; exon_number 2; exon_id "ENSMUSE00001490419.1"; level 2; mgi_id "MGI:3650161"; tag "TAGENE"; havana_gene "OTTMUSG00000016686.1";
chr2	HAVANA	exon	173119331	173119493	0	+	.	gene_id "ENSMUSG00000087600.4"; transcript_id "ENSMUST00000258299.1"; gene_type "lncRNA"; gene_name "Pmepa1os"; transcript_type "lncRNA"; transcript_name "Pmepa1os-203"; exon_number 2; exon_id "ENSMUSE00001490419.1"; level 2; mgi_id "MGI:3650161"; tag "basic"; tag "Ensembl_canonical"; tag "GENCODE_Primary"; tag "TAGENE"; havana_gene "OTTMUSG00000016686.1";
chr2	HAVANA	exon	173119331	173119650	0	+	.	gene_id "ENSMUSG00000087600.4"; transcript_id "ENSMUST00000150185.3"; gene_type "lncRNA"; gene_name "Pmepa1os"; transcript_type "lncRNA"; transcript_name "Pmepa1os-201"; exon_number 2; exon_id "ENSMUSE00000825885.2"; level 2; transcript_support_level "1"; mgi_id "MGI:3650161"; tag "TAGENE"; havana_gene "OTTMUSG00000016686.1"; havana_transcript "OTTMUST00000040409.1";
chr2	HAVANA	exon	173119331	173119650	0	+	.	gene_id "ENSMUSG00000087600.4"; transcript_id "ENSMUST00000258300.1"; gene_type "lncRNA"; gene_name "Pmepa1os"; transcript_type "lncRNA"; transcript_name "Pmepa1os-204"; exon_number 2; exon_id "ENSMUSE00000825885.2"; level 2; mgi_id "MGI:3650161"; tag "basic"; tag "TAGENE"; havana_gene "OTTMUSG00000016686.1";
chr2	HAVANA	exon	173119331	173119689	0	+	.	gene_id "ENSMUSG00000087600.4"; transcript_id "ENSMUST00000258302.1"; gene_type "lncRNA"; gene_name "Pmepa1os"; transcript_type "lncRNA"; transcript_name "Pmepa1os-206"; exon_number 2; exon_id "ENSMUSE00001513167.1"; level 2; mgi_id "MGI:3650161"; tag "basic"; tag "TAGENE"; havana_gene "OTTMUSG00000016686.1";
chr2	HAVANA	exon	173119518	173119650	0	+	.	gene_id "ENSMUSG00000087600.4"; transcript_id "ENSMUST00000258301.1"; gene_type "lncRNA"; gene_name "Pmepa1os"; transcript_type "lncRNA"; transcript_name "Pmepa1os-205"; exon_number 2; exon_id "ENSMUSE00001513172.1"; level 2; mgi_id "MGI:3650161"; tag "basic"; tag "TAGENE"; havana_gene "OTTMUSG00000016686.1";
chr2	HAVANA	exon	173119978	173120223	0	+	.	gene_id "ENSMUSG00000087600.4"; transcript_id "ENSMUST00000150185.3"; gene_type "lncRNA"; gene_name "Pmepa1os"; transcript_type "lncRNA"; transcript_name "Pmepa1os-201"; exon_number 3; exon_id "ENSMUSE00001513177.1"; level 2; transcript_support_level "1"; mgi_id "MGI:3650161"; tag "TAGENE"; havana_gene "OTTMUSG00000016686.1"; havana_transcript "OTTMUST00000040409.1";
chr2	HAVANA	exon	173119978	173120223	0	+	.	gene_id "ENSMUSG00000087600.4"; transcript_id "ENSMUST00000258300.1"; gene_type "lncRNA"; gene_name "Pmepa1os"; transcript_type "lncRNA"; transcript_name "Pmepa1os-204"; exon_number 3; exon_id "ENSMUSE00001513177.1"; level 2; mgi_id "MGI:3650161"; tag "basic"; tag "TAGENE"; havana_gene "OTTMUSG00000016686.1";
chr2	HAVANA	exon	173119978	173120223	0	+	.	gene_id "ENSMUSG00000087600.4"; transcript_id "ENSMUST00000245576.2"; gene_type "lncRNA"; gene_name "Pmepa1os"; transcript_type "lncRNA"; transcript_name "Pmepa1os-202"; exon_number 3; exon_id "ENSMUSE00001513177.1"; level 2; mgi_id "MGI:3650161"; tag "TAGENE"; havana_gene "OTTMUSG00000016686.1";
chr2	HAVANA	exon	173119978	173120223	0	+	.	gene_id "ENSMUSG00000087600.4"; transcript_id "ENSMUST00000258301.1"; gene_type "lncRNA"; gene_name "Pmepa1os"; transcript_type "lncRNA"; transcript_name "Pmepa1os-205"; exon_number 3; exon_id "ENSMUSE00001513177.1"; level 2; mgi_id "MGI:3650161"; tag "basic"; tag "TAGENE"; havana_gene "OTTMUSG00000016686.1";
chr2	HAVANA	exon	173127981	173128306	0	+	.	gene_id "ENSMUSG00000087600.4"; transcript_id "ENSMUST00000258299.1"; gene_type "lncRNA"; gene_name "Pmepa1os"; transcript_type "lncRNA"; transcript_name "Pmepa1os-203"; exon_number 3; exon_id "ENSMUSE00001513166.1"; level 2; mgi_id "MGI:3650161"; tag "basic"; tag "Ensembl_canonical"; tag "GENCODE_Primary"; tag "TAGENE"; havana_gene "OTTMUSG00000016686.1";
chr2	HAVANA	transcript	173132987	173133414	0	+	.	gene_id "ENSMUSG00000121269.2"; transcript_id "ENSMUST00000247672.2"; gene_type "lncRNA"; gene_name "1700039O17Rik"; transcript_type "lncRNA"; transcript_name "1700039O17Rik-201"; level 2; mgi_id "MGI:1915458"; tag "TAGENE";
chr2	HAVANA	exon	173132987	173133414	0	+	.	gene_id "ENSMUSG00000121269.2"; transcript_id "ENSMUST00000247672.2"; gene_type "lncRNA"; gene_name "1700039O17Rik"; transcript_type "lncRNA"; transcript_name "1700039O17Rik-201"; exon_number 1; exon_id "ENSMUSE00001591627.1"; level 2; mgi_id "MGI:1915458"; tag "TAGENE";
chr2	HAVANA	gene	173132987	173148613	0	+	.	gene_id "ENSMUSG00000121269.2"; gene_type "lncRNA"; gene_name "1700039O17Rik"; level 2; mgi_id "MGI:1915458";
chr2	HAVANA	exon	173133006	173133364	0	+	.	gene_id "ENSMUSG00000121269.2"; transcript_id "ENSMUST00000299260.1"; gene_type "lncRNA"; gene_name "1700039O17Rik"; transcript_type "lncRNA"; transcript_name "1700039O17Rik-205"; exon_number 1; exon_id "ENSMUSE00001591620.1"; level 2; mgi_id "MGI:1915458"; tag "TAGENE";
chr2	HAVANA	transcript	173133006	173135192	0	+	.	gene_id "ENSMUSG00000121269.2"; transcript_id "ENSMUST00000299260.1"; gene_type "lncRNA"; gene_name "1700039O17Rik"; transcript_type "lncRNA"; transcript_name "1700039O17Rik-205"; level 2; mgi_id "MGI:1915458"; tag "TAGENE";
chr2	HAVANA	exon	173133048	173133364	0	+	.	gene_id "ENSMUSG00000121269.2"; transcript_id "ENSMUST00000299261.1"; gene_type "lncRNA"; gene_name "1700039O17Rik"; transcript_type "lncRNA"; transcript_name "1700039O17Rik-206"; exon_number 1; exon_id "ENSMUSE00001591622.1"; level 2; mgi_id "MGI:1915458"; tag "TAGENE";
chr2	HAVANA	exon	173133048	173133364	0	+	.	gene_id "ENSMUSG00000121269.2"; transcript_id "ENSMUST00000299257.1"; gene_type "lncRNA"; gene_name "1700039O17Rik"; transcript_type "lncRNA"; transcript_name "1700039O17Rik-202"; exon_number 1; exon_id "ENSMUSE00001591622.1"; level 2; mgi_id "MGI:1915458"; tag "basic"; tag "Ensembl_canonical"; tag "GENCODE_Primary"; tag "TAGENE";
chr2	HAVANA	transcript	173133048	173135192	0	+	.	gene_id "ENSMUSG00000121269.2"; transcript_id "ENSMUST00000299261.1"; gene_type "lncRNA"; gene_name "1700039O17Rik"; transcript_type "lncRNA"; transcript_name "1700039O17Rik-206"; level 2; mgi_id "MGI:1915458"; tag "TAGENE";
chr2	HAVANA	transcript	173133048	173148613	0	+	.	gene_id "ENSMUSG00000121269.2"; transcript_id "ENSMUST00000299257.1"; gene_type "lncRNA"; gene_name "1700039O17Rik"; transcript_type "lncRNA"; transcript_name "1700039O17Rik-202"; level 2; mgi_id "MGI:1915458"; tag "basic"; tag "Ensembl_canonical"; tag "GENCODE_Primary"; tag "TAGENE";
chr2	HAVANA	exon	173135102	173135192	0	+	.	gene_id "ENSMUSG00000121269.2"; transcript_id "ENSMUST00000299260.1"; gene_type "lncRNA"; gene_name "1700039O17Rik"; transcript_type "lncRNA"; transcript_name "1700039O17Rik-205"; exon_number 2; exon_id "ENSMUSE00001591623.1"; level 2; mgi_id "MGI:1915458"; tag "TAGENE";
chr2	HAVANA	exon	173135106	173135192	0	+	.	gene_id "ENSMUSG00000121269.2"; transcript_id "ENSMUST00000299261.1"; gene_type "lncRNA"; gene_name "1700039O17Rik"; transcript_type "lncRNA"; transcript_name "1700039O17Rik-206"; exon_number 2; exon_id "ENSMUSE00001591624.1"; level 2; mgi_id "MGI:1915458"; tag "TAGENE";
chr2	HAVANA	exon	173143211	173143556	0	+	.	gene_id "ENSMUSG00000121269.2"; transcript_id "ENSMUST00000299258.1"; gene_type "lncRNA"; gene_name "1700039O17Rik"; transcript_type "lncRNA"; transcript_name "1700039O17Rik-203"; exon_number 1; exon_id "ENSMUSE00001591628.1"; level 2; mgi_id "MGI:1915458"; tag "TAGENE";
chr2	HAVANA	transcript	173143211	173147907	0	+	.	gene_id "ENSMUSG00000121269.2"; transcript_id "ENSMUST00000299258.1"; gene_type "lncRNA"; gene_name "1700039O17Rik"; transcript_type "lncRNA"; transcript_name "1700039O17Rik-203"; level 2; mgi_id "MGI:1915458"; tag "TAGENE";
chr2	HAVANA	exon	173143367	173143556	0	+	.	gene_id "ENSMUSG00000121269.2"; transcript_id "ENSMUST00000299259.1"; gene_type "lncRNA"; gene_name "1700039O17Rik"; transcript_type "lncRNA"; transcript_name "1700039O17Rik-204"; exon_number 1; exon_id "ENSMUSE00001591621.1"; level 2; mgi_id "MGI:1915458"; tag "basic"; tag "TAGENE";
chr2	HAVANA	transcript	173143367	173147904	0	+	.	gene_id "ENSMUSG00000121269.2"; transcript_id "ENSMUST00000299259.1"; gene_type "lncRNA"; gene_name "1700039O17Rik"; transcript_type "lncRNA"; transcript_name "1700039O17Rik-204"; level 2; mgi_id "MGI:1915458"; tag "basic"; tag "TAGENE";
chr2	HAVANA	exon	173146705	173146962	0	+	.	gene_id "ENSMUSG00000121269.2"; transcript_id "ENSMUST00000299259.1"; gene_type "lncRNA"; gene_name "1700039O17Rik"; transcript_type "lncRNA"; transcript_name "1700039O17Rik-204"; exon_number 2; exon_id "ENSMUSE00001591629.1"; level 2; mgi_id "MGI:1915458"; tag "basic"; tag "TAGENE";
chr2	HAVANA	exon	173147588	173147904	0	+	.	gene_id "ENSMUSG00000121269.2"; transcript_id "ENSMUST00000299259.1"; gene_type "lncRNA"; gene_name "1700039O17Rik"; transcript_type "lncRNA"; transcript_name "1700039O17Rik-204"; exon_number 3; exon_id "ENSMUSE00001591630.1"; level 2; mgi_id "MGI:1915458"; tag "basic"; tag "TAGENE";
chr2	HAVANA	exon	173147588	173147907	0	+	.	gene_id "ENSMUSG00000121269.2"; transcript_id "ENSMUST00000299258.1"; gene_type "lncRNA"; gene_name "1700039O17Rik"; transcript_type "lncRNA"; transcript_name "1700039O17Rik-203"; exon_number 2; exon_id "ENSMUSE00001591625.1"; level 2; mgi_id "MGI:1915458"; tag "TAGENE";
chr2	HAVANA	exon	173147588	173148613	0	+	.	gene_id "ENSMUSG00000121269.2"; transcript_id "ENSMUST00000299257.1"; gene_type "lncRNA"; gene_name "1700039O17Rik"; transcript_type "lncRNA"; transcript_name "1700039O17Rik-202"; exon_number 2; exon_id "ENSMUSE00001591626.1"; level 2; mgi_id "MGI:1915458"; tag "basic"; tag "Ensembl_canonical"; tag "GENCODE_Primary"; tag "TAGENE";
chr2	sragcm37_es	exon	173188612	173188802	2.5882207510505	+	.	gene_id "ENSMUSG00000086114.3"; transcript_id "ENSMUSG00000086114.3_tx_1"; exon_id "chr2_173188612_173188802_+"; exonnum "1"; txlen "1035";
chr2	sragcm37_es	exon	173188612	173188802	0.100660315100046	+	.	gene_id "ENSMUSG00000086114.3"; transcript_id "ENSMUSG00000086114.3_tx_3"; exon_id "chr2_173188612_173188802_+"; exonnum "1"; txlen "1919";
chr2	sragcm37_es	exon	173191968	173192042	0.0131017840676757	+	.	gene_id "ENSMUSG00000086114.3"; transcript_id "ENSMUSG00000086114.3_tx_6"; exon_id "chr2_173191968_173192042_+"; exonnum "1"; txlen "2097";
chr2	sragcm37_mid	exon	173203020	173203184	2.5882207510505	+	.	gene_id "ENSMUSG00000086114.3"; transcript_id "ENSMUSG00000086114.3_tx_1"; exon_id "chr2_173203020_173203184_+"; exonnum "2"; txlen "1035";
chr2	sragcm37_mid	exon	173203020	173203184	0.100660315100046	+	.	gene_id "ENSMUSG00000086114.3"; transcript_id "ENSMUSG00000086114.3_tx_3"; exon_id "chr2_173203020_173203184_+"; exonnum "2"; txlen "1919";
chr2	sragcm37_mid	exon	173203020	173203184	0.0131017840676757	+	.	gene_id "ENSMUSG00000086114.3"; transcript_id "ENSMUSG00000086114.3_tx_6"; exon_id "chr2_173203020_173203184_+"; exonnum "2"; txlen "2097";
chr2	sragcm37_mid	exon	173205254	173205365	2.5882207510505	+	.	gene_id "ENSMUSG00000086114.3"; transcript_id "ENSMUSG00000086114.3_tx_1"; exon_id "chr2_173205254_173205365_+"; exonnum "3"; txlen "1035";
chr2	sragcm37_mid	exon	173205254	173205365	0.100660315100046	+	.	gene_id "ENSMUSG00000086114.3"; transcript_id "ENSMUSG00000086114.3_tx_3"; exon_id "chr2_173205254_173205365_+"; exonnum "3"; txlen "1919";
chr2	sragcm37_mid	exon	173205254	173205365	0.0131017840676757	+	.	gene_id "ENSMUSG00000086114.3"; transcript_id "ENSMUSG00000086114.3_tx_6"; exon_id "chr2_173205254_173205365_+"; exonnum "3"; txlen "2097";
chr2	sragcm37_mid	exon	173211819	173213269	0.100660315100046	+	.	gene_id "ENSMUSG00000086114.3"; transcript_id "ENSMUSG00000086114.3_tx_3"; exon_id "chr2_173211819_173213269_+"; exonnum "4"; txlen "1919";
chr2	sragcm37_mid	exon	173211819	173213269	0.0131017840676757	+	.	gene_id "ENSMUSG00000086114.3"; transcript_id "ENSMUSG00000086114.3_tx_6"; exon_id "chr2_173211819_173213269_+"; exonnum "4"; txlen "2097";
chr2	sragcm37_mid	exon	173213368	173213520	0.0131017840676757	+	.	gene_id "ENSMUSG00000086114.3"; transcript_id "ENSMUSG00000086114.3_tx_6"; exon_id "chr2_173213368_173213520_+"; exonnum "5"; txlen "2097";
chr2	sragcm37_ss	exon	173213741	173213881	0.0131017840676757	+	.	gene_id "ENSMUSG00000086114.3"; transcript_id "ENSMUSG00000086114.3_tx_6"; exon_id "chr2_173213741_173213881_+"; exonnum "6"; txlen "2097";
chr2	HAVANA	exon	173227733	173228054	0	+	.	gene_id "ENSMUSG00000086114.3"; transcript_id "ENSMUST00000147357.3"; gene_type "lncRNA"; gene_name "Gm14642"; transcript_type "lncRNA"; transcript_name "Gm14642-201"; exon_number 1; exon_id "ENSMUSE00001659001.1"; level 2; transcript_support_level "3"; mgi_id "MGI:3705301"; tag "basic"; tag "Ensembl_canonical"; tag "GENCODE_Primary"; tag "TAGENE"; havana_gene "OTTMUSG00000017556.1"; havana_transcript "OTTMUST00000042661.1";
chr2	HAVANA	gene	173227733	173237517	0	+	.	gene_id "ENSMUSG00000086114.3"; gene_type "lncRNA"; gene_name "Gm14642"; level 2; mgi_id "MGI:3705301"; havana_gene "OTTMUSG00000017556.1";
chr2	HAVANA	transcript	173227733	173237517	0	+	.	gene_id "ENSMUSG00000086114.3"; transcript_id "ENSMUST00000147357.3"; gene_type "lncRNA"; gene_name "Gm14642"; transcript_type "lncRNA"; transcript_name "Gm14642-201"; level 2; transcript_support_level "3"; mgi_id "MGI:3705301"; tag "basic"; tag "Ensembl_canonical"; tag "GENCODE_Primary"; tag "TAGENE"; havana_gene "OTTMUSG00000017556.1"; havana_transcript "OTTMUST00000042661.1";
chr2	HAVANA	exon	173236266	173236473	0	+	.	gene_id "ENSMUSG00000086114.3"; transcript_id "ENSMUST00000147357.3"; gene_type "lncRNA"; gene_name "Gm14642"; transcript_type "lncRNA"; transcript_name "Gm14642-201"; exon_number 2; exon_id "ENSMUSE00001658999.1"; level 2; transcript_support_level "3"; mgi_id "MGI:3705301"; tag "basic"; tag "Ensembl_canonical"; tag "GENCODE_Primary"; tag "TAGENE"; havana_gene "OTTMUSG00000017556.1"; havana_transcript "OTTMUST00000042661.1";
chr2	ENSEMBL_gcm37	exon	173236266	173236473	2.5882207510505	+	.	gene_id "ENSMUSG00000086114.3"; transcript_id "ENSMUSG00000086114.3_tx_1"; exon_id "chr2_173236266_173236473_+"; exonnum "4"; txlen "1035";
chr2	HAVANA	exon	173237050	173237214	0	+	.	gene_id "ENSMUSG00000086114.3"; transcript_id "ENSMUST00000147357.3"; gene_type "lncRNA"; gene_name "Gm14642"; transcript_type "lncRNA"; transcript_name "Gm14642-201"; exon_number 3; exon_id "ENSMUSE00000773140.2"; level 2; transcript_support_level "3"; mgi_id "MGI:3705301"; tag "basic"; tag "Ensembl_canonical"; tag "GENCODE_Primary"; tag "TAGENE"; havana_gene "OTTMUSG00000017556.1"; havana_transcript "OTTMUST00000042661.1";
chr2	ENSEMBL_gcm37	exon	173237050	173237214	2.5882207510505	+	.	gene_id "ENSMUSG00000086114.3"; transcript_id "ENSMUSG00000086114.3_tx_1"; exon_id "chr2_173237050_173237214_+"; exonnum "5"; txlen "1035";
chr2	HAVANA	exon	173237324	173237517	0	+	.	gene_id "ENSMUSG00000086114.3"; transcript_id "ENSMUST00000147357.3"; gene_type "lncRNA"; gene_name "Gm14642"; transcript_type "lncRNA"; transcript_name "Gm14642-201"; exon_number 4; exon_id "ENSMUSE00001659000.1"; level 2; transcript_support_level "3"; mgi_id "MGI:3705301"; tag "basic"; tag "Ensembl_canonical"; tag "GENCODE_Primary"; tag "TAGENE"; havana_gene "OTTMUSG00000017556.1"; havana_transcript "OTTMUST00000042661.1";
chr2	ENSEMBL_gcm37	exon	173237324	173237517	2.5882207510505	+	.	gene_id "ENSMUSG00000086114.3"; transcript_id "ENSMUSG00000086114.3_tx_1"; exon_id "chr2_173237324_173237517_+"; exonnum "6"; txlen "1035";
chr2	sragcm37_es	exon	173262636	173262900	0.118115757243753	+	.	gene_id "sragcm37_gene_14093"; transcript_id "sragcm37_gene_14093_tx_1"; exon_id "chr2_173262636_173262900_+"; exonnum "1"; txlen "548";
chr2	sragcm37_es	exon	173262636	173262900	0.0241237275881585	+	.	gene_id "sragcm37_gene_14093"; transcript_id "sragcm37_gene_14093_tx_4"; exon_id "chr2_173262636_173262900_+"; exonnum "1"; txlen "734";
chr2	sragcm37_ss	exon	173270693	173270975	0.118115757243753	+	.	gene_id "sragcm37_gene_14093"; transcript_id "sragcm37_gene_14093_tx_1"; exon_id "chr2_173270693_173270975_+"; exonnum "2"; txlen "548";
chr2	sragcm37_mid	exon	173273000	173273377	0.0241237275881585	+	.	gene_id "sragcm37_gene_14093"; transcript_id "sragcm37_gene_14093_tx_4"; exon_id "chr2_173273000_173273377_+"; exonnum "2"; txlen "734";
chr2	sragcm37_mid	exon	173273502	173273592	0.0241237275881585	+	.	gene_id "sragcm37_gene_14093"; transcript_id "sragcm37_gene_14093_tx_4"; exon_id "chr2_173273502_173273592_+"; exonnum "3"; txlen "734";
chr2	sragcm37_es	exon	173278670	173278772	0.00487346481849792	+	.	gene_id "sragcm37_gene_18532"; transcript_id "sragcm37_gene_18532_tx_2"; exon_id "chr2_173278670_173278772_+"; exonnum "1"; txlen "812";
chr2	sragcm37_mid	exon	173284555	173285040	0.00487346481849792	+	.	gene_id "sragcm37_gene_18532"; transcript_id "sragcm37_gene_18532_tx_2"; exon_id "chr2_173284555_173285040_+"; exonnum "2"; txlen "812";
chr2	sragcm37_ss	exon	173286201	173286423	0.00487346481849792	+	.	gene_id "sragcm37_gene_18532"; transcript_id "sragcm37_gene_18532_tx_2"; exon_id "chr2_173286201_173286423_+"; exonnum "3"; txlen "812";
chr2	sragcm37_es	exon	173362091	173362253	3.92508836571502	+	.	gene_id "ENSMUSG00000027518.4"; transcript_id "ENSMUSG00000027518.4_tx_2"; exon_id "chr2_173362091_173362253_+"; exonnum "1"; txlen "663";
chr2	HAVANA	UTR	173364379	173364456	0	+	.	gene_id "ENSMUSG00000027518.4"; transcript_id "ENSMUST00000029023.4"; gene_type "protein_coding"; gene_name "Cimip1"; transcript_type "protein_coding"; transcript_name "Cimip1-201"; exon_number 1; exon_id "ENSMUSE00000400132.4"; level 2; protein_id "ENSMUSP00000029023.4"; transcript_support_level "1"; mgi_id "MGI:1919471"; tag "basic"; tag "Ensembl_canonical"; tag "GENCODE_Primary"; tag "appris_principal_1"; tag "CCDS"; ccdsid "CCDS50814.1"; havana_gene "OTTMUSG00000016241.1"; havana_transcript "OTTMUST00000038937.1";
chr2	HAVANA	exon	173364379	173364524	0	+	.	gene_id "ENSMUSG00000027518.4"; transcript_id "ENSMUST00000029023.4"; gene_type "protein_coding"; gene_name "Cimip1"; transcript_type "protein_coding"; transcript_name "Cimip1-201"; exon_number 1; exon_id "ENSMUSE00000400132.4"; level 2; protein_id "ENSMUSP00000029023.4"; transcript_support_level "1"; mgi_id "MGI:1919471"; tag "basic"; tag "Ensembl_canonical"; tag "GENCODE_Primary"; tag "appris_principal_1"; tag "CCDS"; ccdsid "CCDS50814.1"; havana_gene "OTTMUSG00000016241.1"; havana_transcript "OTTMUST00000038937.1";
chr2	HAVANA	gene	173364379	173370294	0	+	.	gene_id "ENSMUSG00000027518.4"; gene_type "protein_coding"; gene_name "Cimip1"; level 2; mgi_id "MGI:1919471"; havana_gene "OTTMUSG00000016241.1";
chr2	HAVANA	transcript	173364379	173370294	0	+	.	gene_id "ENSMUSG00000027518.4"; transcript_id "ENSMUST00000029023.4"; gene_type "protein_coding"; gene_name "Cimip1"; transcript_type "protein_coding"; transcript_name "Cimip1-201"; level 2; protein_id "ENSMUSP00000029023.4"; transcript_support_level "1"; mgi_id "MGI:1919471"; tag "basic"; tag "Ensembl_canonical"; tag "GENCODE_Primary"; tag "appris_principal_1"; tag "CCDS"; ccdsid "CCDS50814.1"; havana_gene "OTTMUSG00000016241.1"; havana_transcript "OTTMUST00000038937.1";
chr2	HAVANA	start_codon	173364457	173364459	0	+	0	gene_id "ENSMUSG00000027518.4"; transcript_id "ENSMUST00000029023.4"; gene_type "protein_coding"; gene_name "Cimip1"; transcript_type "protein_coding"; transcript_name "Cimip1-201"; exon_number 1; exon_id "ENSMUSE00000400132.4"; level 2; protein_id "ENSMUSP00000029023.4"; transcript_support_level "1"; mgi_id "MGI:1919471"; tag "basic"; tag "Ensembl_canonical"; tag "GENCODE_Primary"; tag "appris_principal_1"; tag "CCDS"; ccdsid "CCDS50814.1"; havana_gene "OTTMUSG00000016241.1"; havana_transcript "OTTMUST00000038937.1";
chr2	HAVANA	CDS	173364457	173364524	0	+	0	gene_id "ENSMUSG00000027518.4"; transcript_id "ENSMUST00000029023.4"; gene_type "protein_coding"; gene_name "Cimip1"; transcript_type "protein_coding"; transcript_name "Cimip1-201"; exon_number 1; exon_id "ENSMUSE00000400132.4"; level 2; protein_id "ENSMUSP00000029023.4"; transcript_support_level "1"; mgi_id "MGI:1919471"; tag "basic"; tag "Ensembl_canonical"; tag "GENCODE_Primary"; tag "appris_principal_1"; tag "CCDS"; ccdsid "CCDS50814.1"; havana_gene "OTTMUSG00000016241.1"; havana_transcript "OTTMUST00000038937.1";
chr2	HAVANA	exon	173367797	173367878	0	+	.	gene_id "ENSMUSG00000027518.4"; transcript_id "ENSMUST00000029023.4"; gene_type "protein_coding"; gene_name "Cimip1"; transcript_type "protein_coding"; transcript_name "Cimip1-201"; exon_number 2; exon_id "ENSMUSE00000170229.2"; level 2; protein_id "ENSMUSP00000029023.4"; transcript_support_level "1"; mgi_id "MGI:1919471"; tag "basic"; tag "Ensembl_canonical"; tag "GENCODE_Primary"; tag "appris_principal_1"; tag "CCDS"; ccdsid "CCDS50814.1"; havana_gene "OTTMUSG00000016241.1"; havana_transcript "OTTMUST00000038937.1";
chr2	HAVANA	CDS	173367797	173367878	0	+	1	gene_id "ENSMUSG00000027518.4"; transcript_id "ENSMUST00000029023.4"; gene_type "protein_coding"; gene_name "Cimip1"; transcript_type "protein_coding"; transcript_name "Cimip1-201"; exon_number 2; exon_id "ENSMUSE00000170229.2"; level 2; protein_id "ENSMUSP00000029023.4"; transcript_support_level "1"; mgi_id "MGI:1919471"; tag "basic"; tag "Ensembl_canonical"; tag "GENCODE_Primary"; tag "appris_principal_1"; tag "CCDS"; ccdsid "CCDS50814.1"; havana_gene "OTTMUSG00000016241.1"; havana_transcript "OTTMUST00000038937.1";
chr2	ENSEMBL_gcm37	exon	173367797	173367878	3.92508836571502	+	.	gene_id "ENSMUSG00000027518.4"; transcript_id "ENSMUSG00000027518.4_tx_2"; exon_id "chr2_173367797_173367878_+"; exonnum "2"; txlen "663";
chr2	HAVANA	exon	173369638	173369739	0	+	.	gene_id "ENSMUSG00000027518.4"; transcript_id "ENSMUST00000029023.4"; gene_type "protein_coding"; gene_name "Cimip1"; transcript_type "protein_coding"; transcript_name "Cimip1-201"; exon_number 3; exon_id "ENSMUSE00000170228.2"; level 2; protein_id "ENSMUSP00000029023.4"; transcript_support_level "1"; mgi_id "MGI:1919471"; tag "basic"; tag "Ensembl_canonical"; tag "GENCODE_Primary"; tag "appris_principal_1"; tag "CCDS"; ccdsid "CCDS50814.1"; havana_gene "OTTMUSG00000016241.1"; havana_transcript "OTTMUST00000038937.1";
chr2	HAVANA	CDS	173369638	173369739	0	+	0	gene_id "ENSMUSG00000027518.4"; transcript_id "ENSMUST00000029023.4"; gene_type "protein_coding"; gene_name "Cimip1"; transcript_type "protein_coding"; transcript_name "Cimip1-201"; exon_number 3; exon_id "ENSMUSE00000170228.2"; level 2; protein_id "ENSMUSP00000029023.4"; transcript_support_level "1"; mgi_id "MGI:1919471"; tag "basic"; tag "Ensembl_canonical"; tag "GENCODE_Primary"; tag "appris_principal_1"; tag "CCDS"; ccdsid "CCDS50814.1"; havana_gene "OTTMUSG00000016241.1"; havana_transcript "OTTMUST00000038937.1";
chr2	ENSEMBL_gcm37	exon	173369638	173369739	3.92508836571502	+	.	gene_id "ENSMUSG00000027518.4"; transcript_id "ENSMUSG00000027518.4_tx_2"; exon_id "chr2_173369638_173369739_+"; exonnum "3"; txlen "663";
chr2	HAVANA	CDS	173369979	173370134	0	+	0	gene_id "ENSMUSG00000027518.4"; transcript_id "ENSMUST00000029023.4"; gene_type "protein_coding"; gene_name "Cimip1"; transcript_type "protein_coding"; transcript_name "Cimip1-201"; exon_number 4; exon_id "ENSMUSE00000399587.5"; level 2; protein_id "ENSMUSP00000029023.4"; transcript_support_level "1"; mgi_id "MGI:1919471"; tag "basic"; tag "Ensembl_canonical"; tag "GENCODE_Primary"; tag "appris_principal_1"; tag "CCDS"; ccdsid "CCDS50814.1"; havana_gene "OTTMUSG00000016241.1"; havana_transcript "OTTMUST00000038937.1";
chr2	HAVANA	exon	173369979	173370294	0	+	.	gene_id "ENSMUSG00000027518.4"; transcript_id "ENSMUST00000029023.4"; gene_type "protein_coding"; gene_name "Cimip1"; transcript_type "protein_coding"; transcript_name "Cimip1-201"; exon_number 4; exon_id "ENSMUSE00000399587.5"; level 2; protein_id "ENSMUSP00000029023.4"; transcript_support_level "1"; mgi_id "MGI:1919471"; tag "basic"; tag "Ensembl_canonical"; tag "GENCODE_Primary"; tag "appris_principal_1"; tag "CCDS"; ccdsid "CCDS50814.1"; havana_gene "OTTMUSG00000016241.1"; havana_transcript "OTTMUST00000038937.1";
chr2	ENSEMBL_gcm37	exon	173369979	173370294	3.92508836571502	+	.	gene_id "ENSMUSG00000027518.4"; transcript_id "ENSMUSG00000027518.4_tx_2"; exon_id "chr2_173369979_173370294_+"; exonnum "4"; txlen "663";
chr2	HAVANA	stop_codon	173370135	173370137	0	+	0	gene_id "ENSMUSG00000027518.4"; transcript_id "ENSMUST00000029023.4"; gene_type "protein_coding"; gene_name "Cimip1"; transcript_type "protein_coding"; transcript_name "Cimip1-201"; exon_number 4; exon_id "ENSMUSE00000399587.5"; level 2; protein_id "ENSMUSP00000029023.4"; transcript_support_level "1"; mgi_id "MGI:1919471"; tag "basic"; tag "Ensembl_canonical"; tag "GENCODE_Primary"; tag "appris_principal_1"; tag "CCDS"; ccdsid "CCDS50814.1"; havana_gene "OTTMUSG00000016241.1"; havana_transcript "OTTMUST00000038937.1";
chr2	HAVANA	UTR	173370135	173370294	0	+	.	gene_id "ENSMUSG00000027518.4"; transcript_id "ENSMUST00000029023.4"; gene_type "protein_coding"; gene_name "Cimip1"; transcript_type "protein_coding"; transcript_name "Cimip1-201"; exon_number 4; exon_id "ENSMUSE00000399587.5"; level 2; protein_id "ENSMUSP00000029023.4"; transcript_support_level "1"; mgi_id "MGI:1919471"; tag "basic"; tag "Ensembl_canonical"; tag "GENCODE_Primary"; tag "appris_principal_1"; tag "CCDS"; ccdsid "CCDS50814.1"; havana_gene "OTTMUSG00000016241.1"; havana_transcript "OTTMUST00000038937.1";
chr2	HAVANA	exon	173407564	173407722	0	+	.	gene_id "ENSMUSG00000135661.1"; transcript_id "ENSMUST00000331552.1"; gene_type "lncRNA"; gene_name "ENSMUSG00000135661"; transcript_type "lncRNA"; transcript_name "ENSMUST00000331552"; exon_number 1; exon_id "ENSMUSE00001653545.1"; level 2; tag "basic"; tag "Ensembl_canonical"; tag "GENCODE_Primary"; tag "TAGENE";
chr2	HAVANA	gene	173407564	173408353	0	+	.	gene_id "ENSMUSG00000135661.1"; gene_type "lncRNA"; gene_name "ENSMUSG00000135661"; level 2;
chr2	HAVANA	transcript	173407564	173408353	0	+	.	gene_id "ENSMUSG00000135661.1"; transcript_id "ENSMUST00000331552.1"; gene_type "lncRNA"; gene_name "ENSMUSG00000135661"; transcript_type "lncRNA"; transcript_name "ENSMUST00000331552"; level 2; tag "basic"; tag "Ensembl_canonical"; tag "GENCODE_Primary"; tag "TAGENE";
chr2	HAVANA	exon	173407840	173408353	0	+	.	gene_id "ENSMUSG00000135661.1"; transcript_id "ENSMUST00000331552.1"; gene_type "lncRNA"; gene_name "ENSMUSG00000135661"; transcript_type "lncRNA"; transcript_name "ENSMUST00000331552"; exon_number 2; exon_id "ENSMUSE00001653546.1"; level 2; tag "basic"; tag "Ensembl_canonical"; tag "GENCODE_Primary"; tag "TAGENE";
chr2	sragcm37_es	exon	173418076	173418109	0.0621663185742821	+	.	gene_id "ENSMUSG00000128695.1"; transcript_id "ENSMUSG00000128695.1_tx_2"; exon_id "chr2_173418076_173418109_+"; exonnum "1"; txlen "869";
chr2	sragcm37_es	exon	173418076	173418109	0.0621663185742821	+	.	gene_id "ENSMUSG00000128695.1"; transcript_id "ENSMUSG00000128695.1_tx_3"; exon_id "chr2_173418076_173418109_+"; exonnum "1"; txlen "687";
chr2	sragcm37_es	exon	173418076	173418109	0.0621663185742821	+	.	gene_id "ENSMUSG00000128695.1"; transcript_id "ENSMUSG00000128695.1_tx_4"; exon_id "chr2_173418076_173418109_+"; exonnum "1"; txlen "739";
chr2	sragcm37_es	exon	173418076	173418109	0.0621663185742821	+	.	gene_id "ENSMUSG00000128695.1"; transcript_id "ENSMUSG00000128695.1_tx_5"; exon_id "chr2_173418076_173418109_+"; exonnum "1"; txlen "557";
chr2	HAVANA	exon	173418851	173418922	0	+	.	gene_id "ENSMUSG00000128695.1"; transcript_id "ENSMUST00000289225.1"; gene_type "lncRNA"; gene_name "ENSMUSG00000128695"; transcript_type "lncRNA"; transcript_name "ENSMUST00000289225"; exon_number 1; exon_id "ENSMUSE00001572747.1"; level 2; tag "basic"; tag "Ensembl_canonical"; tag "GENCODE_Primary"; tag "TAGENE";
chr2	HAVANA	transcript	173418851	173426944	0	+	.	gene_id "ENSMUSG00000128695.1"; transcript_id "ENSMUST00000289225.1"; gene_type "lncRNA"; gene_name "ENSMUSG00000128695"; transcript_type "lncRNA"; transcript_name "ENSMUST00000289225"; level 2; tag "basic"; tag "Ensembl_canonical"; tag "GENCODE_Primary"; tag "TAGENE";
chr2	HAVANA	gene	173418851	173428358	0	+	.	gene_id "ENSMUSG00000128695.1"; gene_type "lncRNA"; gene_name "ENSMUSG00000128695"; level 2;
chr2	HAVANA	exon	173419732	173419967	0	+	.	gene_id "ENSMUSG00000128734.1"; transcript_id "ENSMUST00000289432.1"; gene_type "lncRNA"; gene_name "ENSMUSG00000128734"; transcript_type "lncRNA"; transcript_name "ENSMUST00000289432"; exon_number 1; exon_id "ENSMUSE00001573154.1"; level 2; tag "basic"; tag "Ensembl_canonical"; tag "GENCODE_Primary"; tag "TAGENE";
chr2	HAVANA	gene	173419732	173421072	0	+	.	gene_id "ENSMUSG00000128734.1"; gene_type "lncRNA"; gene_name "ENSMUSG00000128734"; level 2;
chr2	HAVANA	transcript	173419732	173421072	0	+	.	gene_id "ENSMUSG00000128734.1"; transcript_id "ENSMUST00000289432.1"; gene_type "lncRNA"; gene_name "ENSMUSG00000128734"; transcript_type "lncRNA"; transcript_name "ENSMUST00000289432"; level 2; tag "basic"; tag "Ensembl_canonical"; tag "GENCODE_Primary"; tag "TAGENE";
chr2	HAVANA	exon	173420902	173421072	0	+	.	gene_id "ENSMUSG00000128734.1"; transcript_id "ENSMUST00000289432.1"; gene_type "lncRNA"; gene_name "ENSMUSG00000128734"; transcript_type "lncRNA"; transcript_name "ENSMUST00000289432"; exon_number 2; exon_id "ENSMUSE00001573155.1"; level 2; tag "basic"; tag "Ensembl_canonical"; tag "GENCODE_Primary"; tag "TAGENE";
chr2	sragcm37_mid	exon	173424104	173424367	0.0621663185742821	+	.	gene_id "ENSMUSG00000128695.1"; transcript_id "ENSMUSG00000128695.1_tx_2"; exon_id "chr2_173424104_173424367_+"; exonnum "2"; txlen "869";
chr2	sragcm37_mid	exon	173424104	173424367	0.0621663185742821	+	.	gene_id "ENSMUSG00000128695.1"; transcript_id "ENSMUSG00000128695.1_tx_3"; exon_id "chr2_173424104_173424367_+"; exonnum "2"; txlen "687";
chr2	sragcm37_mid	exon	173424104	173424367	0.0621663185742821	+	.	gene_id "ENSMUSG00000128695.1"; transcript_id "ENSMUSG00000128695.1_tx_4"; exon_id "chr2_173424104_173424367_+"; exonnum "2"; txlen "739";
chr2	sragcm37_mid	exon	173424104	173424367	0.0621663185742821	+	.	gene_id "ENSMUSG00000128695.1"; transcript_id "ENSMUSG00000128695.1_tx_5"; exon_id "chr2_173424104_173424367_+"; exonnum "2"; txlen "557";
chr2	HAVANA	exon	173424694	173424748	0	+	.	gene_id "ENSMUSG00000128695.1"; transcript_id "ENSMUST00000289225.1"; gene_type "lncRNA"; gene_name "ENSMUSG00000128695"; transcript_type "lncRNA"; transcript_name "ENSMUST00000289225"; exon_number 2; exon_id "ENSMUSE00001572750.1"; level 2; tag "basic"; tag "Ensembl_canonical"; tag "GENCODE_Primary"; tag "TAGENE";
chr2	sragcm37_mid	exon	173424694	173424823	0.0621663185742821	+	.	gene_id "ENSMUSG00000128695.1"; transcript_id "ENSMUSG00000128695.1_tx_2"; exon_id "chr2_173424694_173424823_+"; exonnum "3"; txlen "869";
chr2	sragcm37_mid	exon	173424694	173424823	0.0621663185742821	+	.	gene_id "ENSMUSG00000128695.1"; transcript_id "ENSMUSG00000128695.1_tx_3"; exon_id "chr2_173424694_173424823_+"; exonnum "3"; txlen "687";
chr2	HAVANA	exon	173425941	173426036	0	+	.	gene_id "ENSMUSG00000128695.1"; transcript_id "ENSMUST00000289225.1"; gene_type "lncRNA"; gene_name "ENSMUSG00000128695"; transcript_type "lncRNA"; transcript_name "ENSMUST00000289225"; exon_number 3; exon_id "ENSMUSE00001572751.1"; level 2; tag "basic"; tag "Ensembl_canonical"; tag "GENCODE_Primary"; tag "TAGENE";
chr2	ENSEMBL_gcm37	exon	173425941	173426036	0.0621663185742821	+	.	gene_id "ENSMUSG00000128695.1"; transcript_id "ENSMUSG00000128695.1_tx_2"; exon_id "chr2_173425941_173426036_+"; exonnum "4"; txlen "869";
chr2	ENSEMBL_gcm37	exon	173425941	173426036	0.0621663185742821	+	.	gene_id "ENSMUSG00000128695.1"; transcript_id "ENSMUSG00000128695.1_tx_3"; exon_id "chr2_173425941_173426036_+"; exonnum "4"; txlen "687";
chr2	ENSEMBL_gcm37	exon	173425941	173426036	0.0621663185742821	+	.	gene_id "ENSMUSG00000128695.1"; transcript_id "ENSMUSG00000128695.1_tx_4"; exon_id "chr2_173425941_173426036_+"; exonnum "3"; txlen "739";
chr2	ENSEMBL_gcm37	exon	173425941	173426036	0.0621663185742821	+	.	gene_id "ENSMUSG00000128695.1"; transcript_id "ENSMUSG00000128695.1_tx_5"; exon_id "chr2_173425941_173426036_+"; exonnum "3"; txlen "557";
chr2	HAVANA	exon	173426244	173426425	0	+	.	gene_id "ENSMUSG00000128695.1"; transcript_id "ENSMUST00000289225.1"; gene_type "lncRNA"; gene_name "ENSMUSG00000128695"; transcript_type "lncRNA"; transcript_name "ENSMUST00000289225"; exon_number 4; exon_id "ENSMUSE00001572749.1"; level 2; tag "basic"; tag "Ensembl_canonical"; tag "GENCODE_Primary"; tag "TAGENE";
chr2	ENSEMBL_gcm37	exon	173426244	173426425	0.0621663185742821	+	.	gene_id "ENSMUSG00000128695.1"; transcript_id "ENSMUSG00000128695.1_tx_2"; exon_id "chr2_173426244_173426425_+"; exonnum "5"; txlen "869";
chr2	ENSEMBL_gcm37	exon	173426244	173426425	0.0621663185742821	+	.	gene_id "ENSMUSG00000128695.1"; transcript_id "ENSMUSG00000128695.1_tx_4"; exon_id "chr2_173426244_173426425_+"; exonnum "4"; txlen "739";
chr2	HAVANA	exon	173426516	173427974	0	+	.	gene_id "ENSMUSG00000128695.1"; transcript_id "ENSMUST00000289226.1"; gene_type "lncRNA"; gene_name "ENSMUSG00000128695"; transcript_type "lncRNA"; transcript_name "ENSMUST00000289226"; exon_number 1; exon_id "ENSMUSE00001572748.1"; level 2; tag "basic"; tag "TAGENE";
chr2	HAVANA	transcript	173426516	173428358	0	+	.	gene_id "ENSMUSG00000128695.1"; transcript_id "ENSMUST00000289226.1"; gene_type "lncRNA"; gene_name "ENSMUSG00000128695"; transcript_type "lncRNA"; transcript_name "ENSMUST00000289226"; level 2; tag "basic"; tag "TAGENE";
chr2	HAVANA	exon	173426782	173426944	0	+	.	gene_id "ENSMUSG00000128695.1"; transcript_id "ENSMUST00000289225.1"; gene_type "lncRNA"; gene_name "ENSMUSG00000128695"; transcript_type "lncRNA"; transcript_name "ENSMUST00000289225"; exon_number 5; exon_id "ENSMUSE00001572746.1"; level 2; tag "basic"; tag "Ensembl_canonical"; tag "GENCODE_Primary"; tag "TAGENE";
chr2	ENSEMBL_gcm37	exon	173426782	173426944	0.0621663185742821	+	.	gene_id "ENSMUSG00000128695.1"; transcript_id "ENSMUSG00000128695.1_tx_2"; exon_id "chr2_173426782_173426944_+"; exonnum "6"; txlen "869";
chr2	ENSEMBL_gcm37	exon	173426782	173426944	0.0621663185742821	+	.	gene_id "ENSMUSG00000128695.1"; transcript_id "ENSMUSG00000128695.1_tx_3"; exon_id "chr2_173426782_173426944_+"; exonnum "5"; txlen "687";
chr2	ENSEMBL_gcm37	exon	173426782	173426944	0.0621663185742821	+	.	gene_id "ENSMUSG00000128695.1"; transcript_id "ENSMUSG00000128695.1_tx_4"; exon_id "chr2_173426782_173426944_+"; exonnum "5"; txlen "739";
chr2	ENSEMBL_gcm37	exon	173426782	173426944	0.0621663185742821	+	.	gene_id "ENSMUSG00000128695.1"; transcript_id "ENSMUSG00000128695.1_tx_5"; exon_id "chr2_173426782_173426944_+"; exonnum "4"; txlen "557";
chr2	HAVANA	exon	173428342	173428358	0	+	.	gene_id "ENSMUSG00000128695.1"; transcript_id "ENSMUST00000289226.1"; gene_type "lncRNA"; gene_name "ENSMUSG00000128695"; transcript_type "lncRNA"; transcript_name "ENSMUST00000289226"; exon_number 2; exon_id "ENSMUSE00001572752.1"; level 2; tag "basic"; tag "TAGENE";
chr2	HAVANA	UTR	173501553	173501898	0	+	.	gene_id "ENSMUSG00000027519.11"; transcript_id "ENSMUST00000142820.8"; gene_type "protein_coding"; gene_name "Rab22a"; transcript_type "nonsense_mediated_decay"; transcript_name "Rab22a-203"; exon_number 1; exon_id "ENSMUSE00000803276.2"; level 2; protein_id "ENSMUSP00000122799.2"; transcript_support_level "1"; mgi_id "MGI:105072"; havana_gene "OTTMUSG00000016371.1"; havana_transcript "OTTMUST00000039407.1";
chr2	HAVANA	UTR	173501553	173501898	0	+	.	gene_id "ENSMUSG00000027519.11"; transcript_id "ENSMUST00000029024.10"; gene_type "protein_coding"; gene_name "Rab22a"; transcript_type "protein_coding"; transcript_name "Rab22a-201"; exon_number 1; exon_id "ENSMUSE00000803276.2"; level 2; protein_id "ENSMUSP00000029024.4"; transcript_support_level "1"; mgi_id "MGI:105072"; tag "basic"; tag "Ensembl_canonical"; tag "GENCODE_Primary"; tag "appris_principal_1"; tag "CCDS"; ccdsid "CCDS38352.1"; havana_gene "OTTMUSG00000016371.1"; havana_transcript "OTTMUST00000039406.1";
chr2	HAVANA	exon	173501553	173501934	0	+	.	gene_id "ENSMUSG00000027519.11"; transcript_id "ENSMUST00000142820.8"; gene_type "protein_coding"; gene_name "Rab22a"; transcript_type "nonsense_mediated_decay"; transcript_name "Rab22a-203"; exon_number 1; exon_id "ENSMUSE00000803276.2"; level 2; protein_id "ENSMUSP00000122799.2"; transcript_support_level "1"; mgi_id "MGI:105072"; havana_gene "OTTMUSG00000016371.1"; havana_transcript "OTTMUST00000039407.1";
chr2	HAVANA	exon	173501553	173501934	0	+	.	gene_id "ENSMUSG00000027519.11"; transcript_id "ENSMUST00000029024.10"; gene_type "protein_coding"; gene_name "Rab22a"; transcript_type "protein_coding"; transcript_name "Rab22a-201"; exon_number 1; exon_id "ENSMUSE00000803276.2"; level 2; protein_id "ENSMUSP00000029024.4"; transcript_support_level "1"; mgi_id "MGI:105072"; tag "basic"; tag "Ensembl_canonical"; tag "GENCODE_Primary"; tag "appris_principal_1"; tag "CCDS"; ccdsid "CCDS38352.1"; havana_gene "OTTMUSG00000016371.1"; havana_transcript "OTTMUST00000039406.1";
chr2	HAVANA	transcript	173501553	173549108	0	+	.	gene_id "ENSMUSG00000027519.11"; transcript_id "ENSMUST00000142820.8"; gene_type "protein_coding"; gene_name "Rab22a"; transcript_type "nonsense_mediated_decay"; transcript_name "Rab22a-203"; level 2; protein_id "ENSMUSP00000122799.2"; transcript_support_level "1"; mgi_id "MGI:105072"; havana_gene "OTTMUSG00000016371.1"; havana_transcript "OTTMUST00000039407.1";
chr2	HAVANA	gene	173501553	173549136	0	+	.	gene_id "ENSMUSG00000027519.11"; gene_type "protein_coding"; gene_name "Rab22a"; level 2; mgi_id "MGI:105072"; havana_gene "OTTMUSG00000016371.1";
chr2	HAVANA	transcript	173501553	173549136	0	+	.	gene_id "ENSMUSG00000027519.11"; transcript_id "ENSMUST00000029024.10"; gene_type "protein_coding"; gene_name "Rab22a"; transcript_type "protein_coding"; transcript_name "Rab22a-201"; level 2; protein_id "ENSMUSP00000029024.4"; transcript_support_level "1"; mgi_id "MGI:105072"; tag "basic"; tag "Ensembl_canonical"; tag "GENCODE_Primary"; tag "appris_principal_1"; tag "CCDS"; ccdsid "CCDS38352.1"; havana_gene "OTTMUSG00000016371.1"; havana_transcript "OTTMUST00000039406.1";
chr2	HAVANA	UTR	173501649	173501898	0	+	.	gene_id "ENSMUSG00000027519.11"; transcript_id "ENSMUST00000109110.4"; gene_type "protein_coding"; gene_name "Rab22a"; transcript_type "protein_coding"; transcript_name "Rab22a-202"; exon_number 1; exon_id "ENSMUSE00000368940.5"; level 2; protein_id "ENSMUSP00000104738.4"; transcript_support_level "5"; mgi_id "MGI:105072"; tag "basic"; havana_gene "OTTMUSG00000016371.1"; havana_transcript "OTTMUST00000039408.1";
chr2	HAVANA	exon	173501649	173501934	0	+	.	gene_id "ENSMUSG00000027519.11"; transcript_id "ENSMUST00000109110.4"; gene_type "protein_coding"; gene_name "Rab22a"; transcript_type "protein_coding"; transcript_name "Rab22a-202"; exon_number 1; exon_id "ENSMUSE00000368940.5"; level 2; protein_id "ENSMUSP00000104738.4"; transcript_support_level "5"; mgi_id "MGI:105072"; tag "basic"; havana_gene "OTTMUSG00000016371.1"; havana_transcript "OTTMUST00000039408.1";
chr2	HAVANA	transcript	173501649	173542947	0	+	.	gene_id "ENSMUSG00000027519.11"; transcript_id "ENSMUST00000109110.4"; gene_type "protein_coding"; gene_name "Rab22a"; transcript_type "protein_coding"; transcript_name "Rab22a-202"; level 2; protein_id "ENSMUSP00000104738.4"; transcript_support_level "5"; mgi_id "MGI:105072"; tag "basic"; havana_gene "OTTMUSG00000016371.1"; havana_transcript "OTTMUST00000039408.1";
chr2	HAVANA	start_codon	173501899	173501901	0	+	0	gene_id "ENSMUSG00000027519.11"; transcript_id "ENSMUST00000142820.8"; gene_type "protein_coding"; gene_name "Rab22a"; transcript_type "nonsense_mediated_decay"; transcript_name "Rab22a-203"; exon_number 1; exon_id "ENSMUSE00000803276.2"; level 2; protein_id "ENSMUSP00000122799.2"; transcript_support_level "1"; mgi_id "MGI:105072"; havana_gene "OTTMUSG00000016371.1"; havana_transcript "OTTMUST00000039407.1";
chr2	HAVANA	start_codon	173501899	173501901	0	+	0	gene_id "ENSMUSG00000027519.11"; transcript_id "ENSMUST00000029024.10"; gene_type "protein_coding"; gene_name "Rab22a"; transcript_type "protein_coding"; transcript_name "Rab22a-201"; exon_number 1; exon_id "ENSMUSE00000803276.2"; level 2; protein_id "ENSMUSP00000029024.4"; transcript_support_level "1"; mgi_id "MGI:105072"; tag "basic"; tag "Ensembl_canonical"; tag "GENCODE_Primary"; tag "appris_principal_1"; tag "CCDS"; ccdsid "CCDS38352.1"; havana_gene "OTTMUSG00000016371.1"; havana_transcript "OTTMUST00000039406.1";
chr2	HAVANA	start_codon	173501899	173501901	0	+	0	gene_id "ENSMUSG00000027519.11"; transcript_id "ENSMUST00000109110.4"; gene_type "protein_coding"; gene_name "Rab22a"; transcript_type "protein_coding"; transcript_name "Rab22a-202"; exon_number 1; exon_id "ENSMUSE00000368940.5"; level 2; protein_id "ENSMUSP00000104738.4"; transcript_support_level "5"; mgi_id "MGI:105072"; tag "basic"; havana_gene "OTTMUSG00000016371.1"; havana_transcript "OTTMUST00000039408.1";
chr2	HAVANA	CDS	173501899	173501934	0	+	0	gene_id "ENSMUSG00000027519.11"; transcript_id "ENSMUST00000142820.8"; gene_type "protein_coding"; gene_name "Rab22a"; transcript_type "nonsense_mediated_decay"; transcript_name "Rab22a-203"; exon_number 1; exon_id "ENSMUSE00000803276.2"; level 2; protein_id "ENSMUSP00000122799.2"; transcript_support_level "1"; mgi_id "MGI:105072"; havana_gene "OTTMUSG00000016371.1"; havana_transcript "OTTMUST00000039407.1";
chr2	HAVANA	CDS	173501899	173501934	0	+	0	gene_id "ENSMUSG00000027519.11"; transcript_id "ENSMUST00000029024.10"; gene_type "protein_coding"; gene_name "Rab22a"; transcript_type "protein_coding"; transcript_name "Rab22a-201"; exon_number 1; exon_id "ENSMUSE00000803276.2"; level 2; protein_id "ENSMUSP00000029024.4"; transcript_support_level "1"; mgi_id "MGI:105072"; tag "basic"; tag "Ensembl_canonical"; tag "GENCODE_Primary"; tag "appris_principal_1"; tag "CCDS"; ccdsid "CCDS38352.1"; havana_gene "OTTMUSG00000016371.1"; havana_transcript "OTTMUST00000039406.1";
chr2	HAVANA	CDS	173501899	173501934	0	+	0	gene_id "ENSMUSG00000027519.11"; transcript_id "ENSMUST00000109110.4"; gene_type "protein_coding"; gene_name "Rab22a"; transcript_type "protein_coding"; transcript_name "Rab22a-202"; exon_number 1; exon_id "ENSMUSE00000368940.5"; level 2; protein_id "ENSMUSP00000104738.4"; transcript_support_level "5"; mgi_id "MGI:105072"; tag "basic"; havana_gene "OTTMUSG00000016371.1"; havana_transcript "OTTMUST00000039408.1";
chr2	HAVANA	exon	173503225	173503304	0	+	.	gene_id "ENSMUSG00000027519.11"; transcript_id "ENSMUST00000142820.8"; gene_type "protein_coding"; gene_name "Rab22a"; transcript_type "nonsense_mediated_decay"; transcript_name "Rab22a-203"; exon_number 2; exon_id "ENSMUSE00000409450.2"; level 2; protein_id "ENSMUSP00000122799.2"; transcript_support_level "1"; mgi_id "MGI:105072"; havana_gene "OTTMUSG00000016371.1"; havana_transcript "OTTMUST00000039407.1";
chr2	HAVANA	CDS	173503225	173503304	0	+	0	gene_id "ENSMUSG00000027519.11"; transcript_id "ENSMUST00000142820.8"; gene_type "protein_coding"; gene_name "Rab22a"; transcript_type "nonsense_mediated_decay"; transcript_name "Rab22a-203"; exon_number 2; exon_id "ENSMUSE00000409450.2"; level 2; protein_id "ENSMUSP00000122799.2"; transcript_support_level "1"; mgi_id "MGI:105072"; havana_gene "OTTMUSG00000016371.1"; havana_transcript "OTTMUST00000039407.1";
chr2	HAVANA	exon	173503225	173503304	0	+	.	gene_id "ENSMUSG00000027519.11"; transcript_id "ENSMUST00000029024.10"; gene_type "protein_coding"; gene_name "Rab22a"; transcript_type "protein_coding"; transcript_name "Rab22a-201"; exon_number 2; exon_id "ENSMUSE00000409450.2"; level 2; protein_id "ENSMUSP00000029024.4"; transcript_support_level "1"; mgi_id "MGI:105072"; tag "basic"; tag "Ensembl_canonical"; tag "GENCODE_Primary"; tag "appris_principal_1"; tag "CCDS"; ccdsid "CCDS38352.1"; havana_gene "OTTMUSG00000016371.1"; havana_transcript "OTTMUST00000039406.1";
chr2	HAVANA	CDS	173503225	173503304	0	+	0	gene_id "ENSMUSG00000027519.11"; transcript_id "ENSMUST00000029024.10"; gene_type "protein_coding"; gene_name "Rab22a"; transcript_type "protein_coding"; transcript_name "Rab22a-201"; exon_number 2; exon_id "ENSMUSE00000409450.2"; level 2; protein_id "ENSMUSP00000029024.4"; transcript_support_level "1"; mgi_id "MGI:105072"; tag "basic"; tag "Ensembl_canonical"; tag "GENCODE_Primary"; tag "appris_principal_1"; tag "CCDS"; ccdsid "CCDS38352.1"; havana_gene "OTTMUSG00000016371.1"; havana_transcript "OTTMUST00000039406.1";
chr2	HAVANA	exon	173503225	173503304	0	+	.	gene_id "ENSMUSG00000027519.11"; transcript_id "ENSMUST00000109110.4"; gene_type "protein_coding"; gene_name "Rab22a"; transcript_type "protein_coding"; transcript_name "Rab22a-202"; exon_number 2; exon_id "ENSMUSE00000409450.2"; level 2; protein_id "ENSMUSP00000104738.4"; transcript_support_level "5"; mgi_id "MGI:105072"; tag "basic"; havana_gene "OTTMUSG00000016371.1"; havana_transcript "OTTMUST00000039408.1";
chr2	HAVANA	CDS	173503225	173503304	0	+	0	gene_id "ENSMUSG00000027519.11"; transcript_id "ENSMUST00000109110.4"; gene_type "protein_coding"; gene_name "Rab22a"; transcript_type "protein_coding"; transcript_name "Rab22a-202"; exon_number 2; exon_id "ENSMUSE00000409450.2"; level 2; protein_id "ENSMUSP00000104738.4"; transcript_support_level "5"; mgi_id "MGI:105072"; tag "basic"; havana_gene "OTTMUSG00000016371.1"; havana_transcript "OTTMUST00000039408.1";
chr2	HAVANA	exon	173529940	173530021	0	+	.	gene_id "ENSMUSG00000027519.11"; transcript_id "ENSMUST00000029024.10"; gene_type "protein_coding"; gene_name "Rab22a"; transcript_type "protein_coding"; transcript_name "Rab22a-201"; exon_number 3; exon_id "ENSMUSE00000170235.2"; level 2; protein_id "ENSMUSP00000029024.4"; transcript_support_level "1"; mgi_id "MGI:105072"; tag "basic"; tag "Ensembl_canonical"; tag "GENCODE_Primary"; tag "appris_principal_1"; tag "CCDS"; ccdsid "CCDS38352.1"; havana_gene "OTTMUSG00000016371.1"; havana_transcript "OTTMUST00000039406.1";
chr2	HAVANA	CDS	173529940	173530021	0	+	1	gene_id "ENSMUSG00000027519.11"; transcript_id "ENSMUST00000029024.10"; gene_type "protein_coding"; gene_name "Rab22a"; transcript_type "protein_coding"; transcript_name "Rab22a-201"; exon_number 3; exon_id "ENSMUSE00000170235.2"; level 2; protein_id "ENSMUSP00000029024.4"; transcript_support_level "1"; mgi_id "MGI:105072"; tag "basic"; tag "Ensembl_canonical"; tag "GENCODE_Primary"; tag "appris_principal_1"; tag "CCDS"; ccdsid "CCDS38352.1"; havana_gene "OTTMUSG00000016371.1"; havana_transcript "OTTMUST00000039406.1";
chr2	HAVANA	exon	173529940	173530021	0	+	.	gene_id "ENSMUSG00000027519.11"; transcript_id "ENSMUST00000109110.4"; gene_type "protein_coding"; gene_name "Rab22a"; transcript_type "protein_coding"; transcript_name "Rab22a-202"; exon_number 3; exon_id "ENSMUSE00000170235.2"; level 2; protein_id "ENSMUSP00000104738.4"; transcript_support_level "5"; mgi_id "MGI:105072"; tag "basic"; havana_gene "OTTMUSG00000016371.1"; havana_transcript "OTTMUST00000039408.1";
chr2	HAVANA	CDS	173529940	173530021	0	+	1	gene_id "ENSMUSG00000027519.11"; transcript_id "ENSMUST00000109110.4"; gene_type "protein_coding"; gene_name "Rab22a"; transcript_type "protein_coding"; transcript_name "Rab22a-202"; exon_number 3; exon_id "ENSMUSE00000170235.2"; level 2; protein_id "ENSMUSP00000104738.4"; transcript_support_level "5"; mgi_id "MGI:105072"; tag "basic"; havana_gene "OTTMUSG00000016371.1"; havana_transcript "OTTMUST00000039408.1";
chr2	HAVANA	exon	173536903	173536974	0	+	.	gene_id "ENSMUSG00000027519.11"; transcript_id "ENSMUST00000142820.8"; gene_type "protein_coding"; gene_name "Rab22a"; transcript_type "nonsense_mediated_decay"; transcript_name "Rab22a-203"; exon_number 3; exon_id "ENSMUSE00001235790.2"; level 2; protein_id "ENSMUSP00000122799.2"; transcript_support_level "1"; mgi_id "MGI:105072"; havana_gene "OTTMUSG00000016371.1"; havana_transcript "OTTMUST00000039407.1";
chr2	HAVANA	CDS	173536903	173536974	0	+	1	gene_id "ENSMUSG00000027519.11"; transcript_id "ENSMUST00000142820.8"; gene_type "protein_coding"; gene_name "Rab22a"; transcript_type "nonsense_mediated_decay"; transcript_name "Rab22a-203"; exon_number 3; exon_id "ENSMUSE00001235790.2"; level 2; protein_id "ENSMUSP00000122799.2"; transcript_support_level "1"; mgi_id "MGI:105072"; havana_gene "OTTMUSG00000016371.1"; havana_transcript "OTTMUST00000039407.1";
chr2	HAVANA	exon	173536903	173536974	0	+	.	gene_id "ENSMUSG00000027519.11"; transcript_id "ENSMUST00000029024.10"; gene_type "protein_coding"; gene_name "Rab22a"; transcript_type "protein_coding"; transcript_name "Rab22a-201"; exon_number 4; exon_id "ENSMUSE00001282196.2"; level 2; protein_id "ENSMUSP00000029024.4"; transcript_support_level "1"; mgi_id "MGI:105072"; tag "basic"; tag "Ensembl_canonical"; tag "GENCODE_Primary"; tag "appris_principal_1"; tag "CCDS"; ccdsid "CCDS38352.1"; havana_gene "OTTMUSG00000016371.1"; havana_transcript "OTTMUST00000039406.1";
chr2	HAVANA	CDS	173536903	173536974	0	+	0	gene_id "ENSMUSG00000027519.11"; transcript_id "ENSMUST00000029024.10"; gene_type "protein_coding"; gene_name "Rab22a"; transcript_type "protein_coding"; transcript_name "Rab22a-201"; exon_number 4; exon_id "ENSMUSE00001282196.2"; level 2; protein_id "ENSMUSP00000029024.4"; transcript_support_level "1"; mgi_id "MGI:105072"; tag "basic"; tag "Ensembl_canonical"; tag "GENCODE_Primary"; tag "appris_principal_1"; tag "CCDS"; ccdsid "CCDS38352.1"; havana_gene "OTTMUSG00000016371.1"; havana_transcript "OTTMUST00000039406.1";
chr2	HAVANA	exon	173537001	173537158	0	+	.	gene_id "ENSMUSG00000027519.11"; transcript_id "ENSMUST00000109110.4"; gene_type "protein_coding"; gene_name "Rab22a"; transcript_type "protein_coding"; transcript_name "Rab22a-202"; exon_number 4; exon_id "ENSMUSE00000679064.2"; level 2; protein_id "ENSMUSP00000104738.4"; transcript_support_level "5"; mgi_id "MGI:105072"; tag "basic"; havana_gene "OTTMUSG00000016371.1"; havana_transcript "OTTMUST00000039408.1";
chr2	HAVANA	CDS	173537001	173537158	0	+	0	gene_id "ENSMUSG00000027519.11"; transcript_id "ENSMUST00000109110.4"; gene_type "protein_coding"; gene_name "Rab22a"; transcript_type "protein_coding"; transcript_name "Rab22a-202"; exon_number 4; exon_id "ENSMUSE00000679064.2"; level 2; protein_id "ENSMUSP00000104738.4"; transcript_support_level "5"; mgi_id "MGI:105072"; tag "basic"; havana_gene "OTTMUSG00000016371.1"; havana_transcript "OTTMUST00000039408.1";
chr2	HAVANA	CDS	173537052	173537067	0	+	1	gene_id "ENSMUSG00000027519.11"; transcript_id "ENSMUST00000142820.8"; gene_type "protein_coding"; gene_name "Rab22a"; transcript_type "nonsense_mediated_decay"; transcript_name "Rab22a-203"; exon_number 4; exon_id "ENSMUSE00001207570.2"; level 2; protein_id "ENSMUSP00000122799.2"; transcript_support_level "1"; mgi_id "MGI:105072"; havana_gene "OTTMUSG00000016371.1"; havana_transcript "OTTMUST00000039407.1";
chr2	HAVANA	exon	173537052	173537158	0	+	.	gene_id "ENSMUSG00000027519.11"; transcript_id "ENSMUST00000142820.8"; gene_type "protein_coding"; gene_name "Rab22a"; transcript_type "nonsense_mediated_decay"; transcript_name "Rab22a-203"; exon_number 4; exon_id "ENSMUSE00001207570.2"; level 2; protein_id "ENSMUSP00000122799.2"; transcript_support_level "1"; mgi_id "MGI:105072"; havana_gene "OTTMUSG00000016371.1"; havana_transcript "OTTMUST00000039407.1";
chr2	HAVANA	exon	173537052	173537158	0	+	.	gene_id "ENSMUSG00000027519.11"; transcript_id "ENSMUST00000029024.10"; gene_type "protein_coding"; gene_name "Rab22a"; transcript_type "protein_coding"; transcript_name "Rab22a-201"; exon_number 5; exon_id "ENSMUSE00001220719.2"; level 2; protein_id "ENSMUSP00000029024.4"; transcript_support_level "1"; mgi_id "MGI:105072"; tag "basic"; tag "Ensembl_canonical"; tag "GENCODE_Primary"; tag "appris_principal_1"; tag "CCDS"; ccdsid "CCDS38352.1"; havana_gene "OTTMUSG00000016371.1"; havana_transcript "OTTMUST00000039406.1";
chr2	HAVANA	CDS	173537052	173537158	0	+	0	gene_id "ENSMUSG00000027519.11"; transcript_id "ENSMUST00000029024.10"; gene_type "protein_coding"; gene_name "Rab22a"; transcript_type "protein_coding"; transcript_name "Rab22a-201"; exon_number 5; exon_id "ENSMUSE00001220719.2"; level 2; protein_id "ENSMUSP00000029024.4"; transcript_support_level "1"; mgi_id "MGI:105072"; tag "basic"; tag "Ensembl_canonical"; tag "GENCODE_Primary"; tag "appris_principal_1"; tag "CCDS"; ccdsid "CCDS38352.1"; havana_gene "OTTMUSG00000016371.1"; havana_transcript "OTTMUST00000039406.1";
chr2	HAVANA	stop_codon	173537068	173537070	0	+	0	gene_id "ENSMUSG00000027519.11"; transcript_id "ENSMUST00000142820.8"; gene_type "protein_coding"; gene_name "Rab22a"; transcript_type "nonsense_mediated_decay"; transcript_name "Rab22a-203"; exon_number 4; exon_id "ENSMUSE00001207570.2"; level 2; protein_id "ENSMUSP00000122799.2"; transcript_support_level "1"; mgi_id "MGI:105072"; havana_gene "OTTMUSG00000016371.1"; havana_transcript "OTTMUST00000039407.1";
chr2	HAVANA	UTR	173537068	173537158	0	+	.	gene_id "ENSMUSG00000027519.11"; transcript_id "ENSMUST00000142820.8"; gene_type "protein_coding"; gene_name "Rab22a"; transcript_type "nonsense_mediated_decay"; transcript_name "Rab22a-203"; exon_number 4; exon_id "ENSMUSE00001207570.2"; level 2; protein_id "ENSMUSP00000122799.2"; transcript_support_level "1"; mgi_id "MGI:105072"; havana_gene "OTTMUSG00000016371.1"; havana_transcript "OTTMUST00000039407.1";
chr2	HAVANA	exon	173537683	173537792	0	+	.	gene_id "ENSMUSG00000027519.11"; transcript_id "ENSMUST00000142820.8"; gene_type "protein_coding"; gene_name "Rab22a"; transcript_type "nonsense_mediated_decay"; transcript_name "Rab22a-203"; exon_number 5; exon_id "ENSMUSE00001218515.2"; level 2; protein_id "ENSMUSP00000122799.2"; transcript_support_level "1"; mgi_id "MGI:105072"; havana_gene "OTTMUSG00000016371.1"; havana_transcript "OTTMUST00000039407.1";
chr2	HAVANA	UTR	173537683	173537792	0	+	.	gene_id "ENSMUSG00000027519.11"; transcript_id "ENSMUST00000142820.8"; gene_type "protein_coding"; gene_name "Rab22a"; transcript_type "nonsense_mediated_decay"; transcript_name "Rab22a-203"; exon_number 5; exon_id "ENSMUSE00001218515.2"; level 2; protein_id "ENSMUSP00000122799.2"; transcript_support_level "1"; mgi_id "MGI:105072"; havana_gene "OTTMUSG00000016371.1"; havana_transcript "OTTMUST00000039407.1";
chr2	HAVANA	exon	173537683	173537792	0	+	.	gene_id "ENSMUSG00000027519.11"; transcript_id "ENSMUST00000029024.10"; gene_type "protein_coding"; gene_name "Rab22a"; transcript_type "protein_coding"; transcript_name "Rab22a-201"; exon_number 6; exon_id "ENSMUSE00001241704.2"; level 2; protein_id "ENSMUSP00000029024.4"; transcript_support_level "1"; mgi_id "MGI:105072"; tag "basic"; tag "Ensembl_canonical"; tag "GENCODE_Primary"; tag "appris_principal_1"; tag "CCDS"; ccdsid "CCDS38352.1"; havana_gene "OTTMUSG00000016371.1"; havana_transcript "OTTMUST00000039406.1";
chr2	HAVANA	CDS	173537683	173537792	0	+	1	gene_id "ENSMUSG00000027519.11"; transcript_id "ENSMUST00000029024.10"; gene_type "protein_coding"; gene_name "Rab22a"; transcript_type "protein_coding"; transcript_name "Rab22a-201"; exon_number 6; exon_id "ENSMUSE00001241704.2"; level 2; protein_id "ENSMUSP00000029024.4"; transcript_support_level "1"; mgi_id "MGI:105072"; tag "basic"; tag "Ensembl_canonical"; tag "GENCODE_Primary"; tag "appris_principal_1"; tag "CCDS"; ccdsid "CCDS38352.1"; havana_gene "OTTMUSG00000016371.1"; havana_transcript "OTTMUST00000039406.1";
chr2	HAVANA	exon	173537683	173537792	0	+	.	gene_id "ENSMUSG00000027519.11"; transcript_id "ENSMUST00000109110.4"; gene_type "protein_coding"; gene_name "Rab22a"; transcript_type "protein_coding"; transcript_name "Rab22a-202"; exon_number 5; exon_id "ENSMUSE00001241704.2"; level 2; protein_id "ENSMUSP00000104738.4"; transcript_support_level "5"; mgi_id "MGI:105072"; tag "basic"; havana_gene "OTTMUSG00000016371.1"; havana_transcript "OTTMUST00000039408.1";
chr2	HAVANA	CDS	173537683	173537792	0	+	1	gene_id "ENSMUSG00000027519.11"; transcript_id "ENSMUST00000109110.4"; gene_type "protein_coding"; gene_name "Rab22a"; transcript_type "protein_coding"; transcript_name "Rab22a-202"; exon_number 5; exon_id "ENSMUSE00001241704.2"; level 2; protein_id "ENSMUSP00000104738.4"; transcript_support_level "5"; mgi_id "MGI:105072"; tag "basic"; havana_gene "OTTMUSG00000016371.1"; havana_transcript "OTTMUST00000039408.1";
chr2	HAVANA	CDS	173542815	173542909	0	+	2	gene_id "ENSMUSG00000027519.11"; transcript_id "ENSMUST00000029024.10"; gene_type "protein_coding"; gene_name "Rab22a"; transcript_type "protein_coding"; transcript_name "Rab22a-201"; exon_number 7; exon_id "ENSMUSE00000263493.4"; level 2; protein_id "ENSMUSP00000029024.4"; transcript_support_level "1"; mgi_id "MGI:105072"; tag "basic"; tag "Ensembl_canonical"; tag "GENCODE_Primary"; tag "appris_principal_1"; tag "CCDS"; ccdsid "CCDS38352.1"; havana_gene "OTTMUSG00000016371.1"; havana_transcript "OTTMUST00000039406.1";
chr2	HAVANA	CDS	173542815	173542909	0	+	2	gene_id "ENSMUSG00000027519.11"; transcript_id "ENSMUST00000109110.4"; gene_type "protein_coding"; gene_name "Rab22a"; transcript_type "protein_coding"; transcript_name "Rab22a-202"; exon_number 6; exon_id "ENSMUSE00000773261.2"; level 2; protein_id "ENSMUSP00000104738.4"; transcript_support_level "5"; mgi_id "MGI:105072"; tag "basic"; havana_gene "OTTMUSG00000016371.1"; havana_transcript "OTTMUST00000039408.1";
chr2	HAVANA	exon	173542815	173542947	0	+	.	gene_id "ENSMUSG00000027519.11"; transcript_id "ENSMUST00000109110.4"; gene_type "protein_coding"; gene_name "Rab22a"; transcript_type "protein_coding"; transcript_name "Rab22a-202"; exon_number 6; exon_id "ENSMUSE00000773261.2"; level 2; protein_id "ENSMUSP00000104738.4"; transcript_support_level "5"; mgi_id "MGI:105072"; tag "basic"; havana_gene "OTTMUSG00000016371.1"; havana_transcript "OTTMUST00000039408.1";
chr2	HAVANA	exon	173542815	173549108	0	+	.	gene_id "ENSMUSG00000027519.11"; transcript_id "ENSMUST00000142820.8"; gene_type "protein_coding"; gene_name "Rab22a"; transcript_type "nonsense_mediated_decay"; transcript_name "Rab22a-203"; exon_number 6; exon_id "ENSMUSE00000826465.2"; level 2; protein_id "ENSMUSP00000122799.2"; transcript_support_level "1"; mgi_id "MGI:105072"; havana_gene "OTTMUSG00000016371.1"; havana_transcript "OTTMUST00000039407.1";
chr2	HAVANA	UTR	173542815	173549108	0	+	.	gene_id "ENSMUSG00000027519.11"; transcript_id "ENSMUST00000142820.8"; gene_type "protein_coding"; gene_name "Rab22a"; transcript_type "nonsense_mediated_decay"; transcript_name "Rab22a-203"; exon_number 6; exon_id "ENSMUSE00000826465.2"; level 2; protein_id "ENSMUSP00000122799.2"; transcript_support_level "1"; mgi_id "MGI:105072"; havana_gene "OTTMUSG00000016371.1"; havana_transcript "OTTMUST00000039407.1";
chr2	HAVANA	exon	173542815	173549136	0	+	.	gene_id "ENSMUSG00000027519.11"; transcript_id "ENSMUST00000029024.10"; gene_type "protein_coding"; gene_name "Rab22a"; transcript_type "protein_coding"; transcript_name "Rab22a-201"; exon_number 7; exon_id "ENSMUSE00000263493.4"; level 2; protein_id "ENSMUSP00000029024.4"; transcript_support_level "1"; mgi_id "MGI:105072"; tag "basic"; tag "Ensembl_canonical"; tag "GENCODE_Primary"; tag "appris_principal_1"; tag "CCDS"; ccdsid "CCDS38352.1"; havana_gene "OTTMUSG00000016371.1"; havana_transcript "OTTMUST00000039406.1";
chr2	HAVANA	stop_codon	173542910	173542912	0	+	0	gene_id "ENSMUSG00000027519.11"; transcript_id "ENSMUST00000029024.10"; gene_type "protein_coding"; gene_name "Rab22a"; transcript_type "protein_coding"; transcript_name "Rab22a-201"; exon_number 7; exon_id "ENSMUSE00000263493.4"; level 2; protein_id "ENSMUSP00000029024.4"; transcript_support_level "1"; mgi_id "MGI:105072"; tag "basic"; tag "Ensembl_canonical"; tag "GENCODE_Primary"; tag "appris_principal_1"; tag "CCDS"; ccdsid "CCDS38352.1"; havana_gene "OTTMUSG00000016371.1"; havana_transcript "OTTMUST00000039406.1";
chr2	HAVANA	stop_codon	173542910	173542912	0	+	0	gene_id "ENSMUSG00000027519.11"; transcript_id "ENSMUST00000109110.4"; gene_type "protein_coding"; gene_name "Rab22a"; transcript_type "protein_coding"; transcript_name "Rab22a-202"; exon_number 6; exon_id "ENSMUSE00000773261.2"; level 2; protein_id "ENSMUSP00000104738.4"; transcript_support_level "5"; mgi_id "MGI:105072"; tag "basic"; havana_gene "OTTMUSG00000016371.1"; havana_transcript "OTTMUST00000039408.1";
chr2	HAVANA	UTR	173542910	173542947	0	+	.	gene_id "ENSMUSG00000027519.11"; transcript_id "ENSMUST00000109110.4"; gene_type "protein_coding"; gene_name "Rab22a"; transcript_type "protein_coding"; transcript_name "Rab22a-202"; exon_number 6; exon_id "ENSMUSE00000773261.2"; level 2; protein_id "ENSMUSP00000104738.4"; transcript_support_level "5"; mgi_id "MGI:105072"; tag "basic"; havana_gene "OTTMUSG00000016371.1"; havana_transcript "OTTMUST00000039408.1";
chr2	HAVANA	UTR	173542910	173549136	0	+	.	gene_id "ENSMUSG00000027519.11"; transcript_id "ENSMUST00000029024.10"; gene_type "protein_coding"; gene_name "Rab22a"; transcript_type "protein_coding"; transcript_name "Rab22a-201"; exon_number 7; exon_id "ENSMUSE00000263493.4"; level 2; protein_id "ENSMUSP00000029024.4"; transcript_support_level "1"; mgi_id "MGI:105072"; tag "basic"; tag "Ensembl_canonical"; tag "GENCODE_Primary"; tag "appris_principal_1"; tag "CCDS"; ccdsid "CCDS38352.1"; havana_gene "OTTMUSG00000016371.1"; havana_transcript "OTTMUST00000039406.1";
chr2	HAVANA	exon	173561093	173561711	0	+	.	gene_id "ENSMUSG00000057047.7"; transcript_id "ENSMUST00000073081.7"; gene_type "lncRNA"; gene_name "1700010B08Rik"; transcript_type "lncRNA"; transcript_name "1700010B08Rik-201"; exon_number 1; exon_id "ENSMUSE00001613541.1"; level 2; transcript_support_level "1"; mgi_id "MGI:1922735"; tag "TAGENE"; havana_gene "OTTMUSG00000016373.1"; havana_transcript "OTTMUST00000039410.1";
chr2	HAVANA	transcript	173561093	173564058	0	+	.	gene_id "ENSMUSG00000057047.7"; transcript_id "ENSMUST00000073081.7"; gene_type "lncRNA"; gene_name "1700010B08Rik"; transcript_type "lncRNA"; transcript_name "1700010B08Rik-201"; level 2; transcript_support_level "1"; mgi_id "MGI:1922735"; tag "TAGENE"; havana_gene "OTTMUSG00000016373.1"; havana_transcript "OTTMUST00000039410.1";
chr2	HAVANA	gene	173561093	173564377	0	+	.	gene_id "ENSMUSG00000057047.7"; gene_type "lncRNA"; gene_name "1700010B08Rik"; level 2; mgi_id "MGI:1922735"; havana_gene "OTTMUSG00000016373.1";
chr2	HAVANA	exon	173561150	173561711	0	+	.	gene_id "ENSMUSG00000057047.7"; transcript_id "ENSMUST00000310616.1"; gene_type "lncRNA"; gene_name "1700010B08Rik"; transcript_type "lncRNA"; transcript_name "1700010B08Rik-202"; exon_number 1; exon_id "ENSMUSE00001613551.1"; level 2; mgi_id "MGI:1922735"; tag "basic"; tag "Ensembl_canonical"; tag "GENCODE_Primary"; tag "TAGENE"; havana_gene "OTTMUSG00000016373.1";
chr2	HAVANA	transcript	173561150	173564370	0	+	.	gene_id "ENSMUSG00000057047.7"; transcript_id "ENSMUST00000310616.1"; gene_type "lncRNA"; gene_name "1700010B08Rik"; transcript_type "lncRNA"; transcript_name "1700010B08Rik-202"; level 2; mgi_id "MGI:1922735"; tag "basic"; tag "Ensembl_canonical"; tag "GENCODE_Primary"; tag "TAGENE"; havana_gene "OTTMUSG00000016373.1";
chr2	HAVANA	exon	173561162	173561711	0	+	.	gene_id "ENSMUSG00000057047.7"; transcript_id "ENSMUST00000310617.1"; gene_type "lncRNA"; gene_name "1700010B08Rik"; transcript_type "lncRNA"; transcript_name "1700010B08Rik-203"; exon_number 1; exon_id "ENSMUSE00001613543.1"; level 2; mgi_id "MGI:1922735"; tag "TAGENE"; havana_gene "OTTMUSG00000016373.1";
chr2	HAVANA	transcript	173561162	173564377	0	+	.	gene_id "ENSMUSG00000057047.7"; transcript_id "ENSMUST00000310617.1"; gene_type "lncRNA"; gene_name "1700010B08Rik"; transcript_type "lncRNA"; transcript_name "1700010B08Rik-203"; level 2; mgi_id "MGI:1922735"; tag "TAGENE"; havana_gene "OTTMUSG00000016373.1";
chr2	HAVANA	exon	173561194	173561711	0	+	.	gene_id "ENSMUSG00000057047.7"; transcript_id "ENSMUST00000310621.1"; gene_type "lncRNA"; gene_name "1700010B08Rik"; transcript_type "lncRNA"; transcript_name "1700010B08Rik-207"; exon_number 1; exon_id "ENSMUSE00001613538.1"; level 2; mgi_id "MGI:1922735"; tag "TAGENE"; havana_gene "OTTMUSG00000016373.1";
chr2	HAVANA	transcript	173561194	173562105	0	+	.	gene_id "ENSMUSG00000057047.7"; transcript_id "ENSMUST00000310621.1"; gene_type "lncRNA"; gene_name "1700010B08Rik"; transcript_type "lncRNA"; transcript_name "1700010B08Rik-207"; level 2; mgi_id "MGI:1922735"; tag "TAGENE"; havana_gene "OTTMUSG00000016373.1";
chr2	HAVANA	exon	173561210	173561711	0	+	.	gene_id "ENSMUSG00000057047.7"; transcript_id "ENSMUST00000310618.1"; gene_type "lncRNA"; gene_name "1700010B08Rik"; transcript_type "lncRNA"; transcript_name "1700010B08Rik-204"; exon_number 1; exon_id "ENSMUSE00001613549.1"; level 2; mgi_id "MGI:1922735"; tag "TAGENE"; havana_gene "OTTMUSG00000016373.1";
chr2	HAVANA	transcript	173561210	173563884	0	+	.	gene_id "ENSMUSG00000057047.7"; transcript_id "ENSMUST00000310618.1"; gene_type "lncRNA"; gene_name "1700010B08Rik"; transcript_type "lncRNA"; transcript_name "1700010B08Rik-204"; level 2; mgi_id "MGI:1922735"; tag "TAGENE"; havana_gene "OTTMUSG00000016373.1";
chr2	HAVANA	exon	173561211	173561711	0	+	.	gene_id "ENSMUSG00000057047.7"; transcript_id "ENSMUST00000310619.1"; gene_type "lncRNA"; gene_name "1700010B08Rik"; transcript_type "lncRNA"; transcript_name "1700010B08Rik-205"; exon_number 1; exon_id "ENSMUSE00001613546.1"; level 2; mgi_id "MGI:1922735"; tag "TAGENE"; havana_gene "OTTMUSG00000016373.1";
chr2	HAVANA	transcript	173561211	173563882	0	+	.	gene_id "ENSMUSG00000057047.7"; transcript_id "ENSMUST00000310619.1"; gene_type "lncRNA"; gene_name "1700010B08Rik"; transcript_type "lncRNA"; transcript_name "1700010B08Rik-205"; level 2; mgi_id "MGI:1922735"; tag "TAGENE"; havana_gene "OTTMUSG00000016373.1";
chr2	HAVANA	exon	173561243	173561711	0	+	.	gene_id "ENSMUSG00000057047.7"; transcript_id "ENSMUST00000310620.1"; gene_type "lncRNA"; gene_name "1700010B08Rik"; transcript_type "lncRNA"; transcript_name "1700010B08Rik-206"; exon_number 1; exon_id "ENSMUSE00001613547.1"; level 2; mgi_id "MGI:1922735"; tag "TAGENE"; havana_gene "OTTMUSG00000016373.1";
chr2	HAVANA	transcript	173561243	173563882	0	+	.	gene_id "ENSMUSG00000057047.7"; transcript_id "ENSMUST00000310620.1"; gene_type "lncRNA"; gene_name "1700010B08Rik"; transcript_type "lncRNA"; transcript_name "1700010B08Rik-206"; level 2; mgi_id "MGI:1922735"; tag "TAGENE"; havana_gene "OTTMUSG00000016373.1";
chr2	HAVANA	transcript	173561283	173561780	0	+	.	gene_id "ENSMUSG00000057047.7"; transcript_id "ENSMUST00000310622.1"; gene_type "lncRNA"; gene_name "1700010B08Rik"; transcript_type "lncRNA"; transcript_name "1700010B08Rik-208"; level 2; mgi_id "MGI:1922735"; tag "TAGENE"; havana_gene "OTTMUSG00000016373.1";
chr2	HAVANA	exon	173561283	173561780	0	+	.	gene_id "ENSMUSG00000057047.7"; transcript_id "ENSMUST00000310622.1"; gene_type "lncRNA"; gene_name "1700010B08Rik"; transcript_type "lncRNA"; transcript_name "1700010B08Rik-208"; exon_number 1; exon_id "ENSMUSE00001613544.1"; level 2; mgi_id "MGI:1922735"; tag "TAGENE"; havana_gene "OTTMUSG00000016373.1";
chr2	HAVANA	exon	173561922	173562068	0	+	.	gene_id "ENSMUSG00000057047.7"; transcript_id "ENSMUST00000310619.1"; gene_type "lncRNA"; gene_name "1700010B08Rik"; transcript_type "lncRNA"; transcript_name "1700010B08Rik-205"; exon_number 2; exon_id "ENSMUSE00001613539.1"; level 2; mgi_id "MGI:1922735"; tag "TAGENE"; havana_gene "OTTMUSG00000016373.1";
chr2	HAVANA	exon	173561977	173562068	0	+	.	gene_id "ENSMUSG00000057047.7"; transcript_id "ENSMUST00000073081.7"; gene_type "lncRNA"; gene_name "1700010B08Rik"; transcript_type "lncRNA"; transcript_name "1700010B08Rik-201"; exon_number 2; exon_id "ENSMUSE00000461670.2"; level 2; transcript_support_level "1"; mgi_id "MGI:1922735"; tag "TAGENE"; havana_gene "OTTMUSG00000016373.1"; havana_transcript "OTTMUST00000039410.1";
chr2	HAVANA	exon	173561977	173562068	0	+	.	gene_id "ENSMUSG00000057047.7"; transcript_id "ENSMUST00000310616.1"; gene_type "lncRNA"; gene_name "1700010B08Rik"; transcript_type "lncRNA"; transcript_name "1700010B08Rik-202"; exon_number 2; exon_id "ENSMUSE00000461670.2"; level 2; mgi_id "MGI:1922735"; tag "basic"; tag "Ensembl_canonical"; tag "GENCODE_Primary"; tag "TAGENE"; havana_gene "OTTMUSG00000016373.1";
chr2	HAVANA	exon	173561977	173562068	0	+	.	gene_id "ENSMUSG00000057047.7"; transcript_id "ENSMUST00000310617.1"; gene_type "lncRNA"; gene_name "1700010B08Rik"; transcript_type "lncRNA"; transcript_name "1700010B08Rik-203"; exon_number 2; exon_id "ENSMUSE00000461670.2"; level 2; mgi_id "MGI:1922735"; tag "TAGENE"; havana_gene "OTTMUSG00000016373.1";
chr2	HAVANA	exon	173561977	173562068	0	+	.	gene_id "ENSMUSG00000057047.7"; transcript_id "ENSMUST00000310620.1"; gene_type "lncRNA"; gene_name "1700010B08Rik"; transcript_type "lncRNA"; transcript_name "1700010B08Rik-206"; exon_number 2; exon_id "ENSMUSE00000461670.2"; level 2; mgi_id "MGI:1922735"; tag "TAGENE"; havana_gene "OTTMUSG00000016373.1";
chr2	HAVANA	exon	173561977	173562105	0	+	.	gene_id "ENSMUSG00000057047.7"; transcript_id "ENSMUST00000310621.1"; gene_type "lncRNA"; gene_name "1700010B08Rik"; transcript_type "lncRNA"; transcript_name "1700010B08Rik-207"; exon_number 2; exon_id "ENSMUSE00001613548.1"; level 2; mgi_id "MGI:1922735"; tag "TAGENE"; havana_gene "OTTMUSG00000016373.1";
chr2	HAVANA	exon	173563554	173563882	0	+	.	gene_id "ENSMUSG00000057047.7"; transcript_id "ENSMUST00000310620.1"; gene_type "lncRNA"; gene_name "1700010B08Rik"; transcript_type "lncRNA"; transcript_name "1700010B08Rik-206"; exon_number 3; exon_id "ENSMUSE00001613553.1"; level 2; mgi_id "MGI:1922735"; tag "TAGENE"; havana_gene "OTTMUSG00000016373.1";
chr2	HAVANA	exon	173563580	173563696	0	+	.	gene_id "ENSMUSG00000057047.7"; transcript_id "ENSMUST00000310616.1"; gene_type "lncRNA"; gene_name "1700010B08Rik"; transcript_type "lncRNA"; transcript_name "1700010B08Rik-202"; exon_number 3; exon_id "ENSMUSE00001613537.1"; level 2; mgi_id "MGI:1922735"; tag "basic"; tag "Ensembl_canonical"; tag "GENCODE_Primary"; tag "TAGENE"; havana_gene "OTTMUSG00000016373.1";
chr2	HAVANA	exon	173563580	173563696	0	+	.	gene_id "ENSMUSG00000057047.7"; transcript_id "ENSMUST00000310617.1"; gene_type "lncRNA"; gene_name "1700010B08Rik"; transcript_type "lncRNA"; transcript_name "1700010B08Rik-203"; exon_number 3; exon_id "ENSMUSE00001613537.1"; level 2; mgi_id "MGI:1922735"; tag "TAGENE"; havana_gene "OTTMUSG00000016373.1";
chr2	HAVANA	exon	173563580	173563882	0	+	.	gene_id "ENSMUSG00000057047.7"; transcript_id "ENSMUST00000310619.1"; gene_type "lncRNA"; gene_name "1700010B08Rik"; transcript_type "lncRNA"; transcript_name "1700010B08Rik-205"; exon_number 3; exon_id "ENSMUSE00001613552.1"; level 2; mgi_id "MGI:1922735"; tag "TAGENE"; havana_gene "OTTMUSG00000016373.1";
chr2	HAVANA	exon	173563580	173563884	0	+	.	gene_id "ENSMUSG00000057047.7"; transcript_id "ENSMUST00000310618.1"; gene_type "lncRNA"; gene_name "1700010B08Rik"; transcript_type "lncRNA"; transcript_name "1700010B08Rik-204"; exon_number 2; exon_id "ENSMUSE00001613540.1"; level 2; mgi_id "MGI:1922735"; tag "TAGENE"; havana_gene "OTTMUSG00000016373.1";
chr2	HAVANA	exon	173563580	173564058	0	+	.	gene_id "ENSMUSG00000057047.7"; transcript_id "ENSMUST00000073081.7"; gene_type "lncRNA"; gene_name "1700010B08Rik"; transcript_type "lncRNA"; transcript_name "1700010B08Rik-201"; exon_number 3; exon_id "ENSMUSE00001613550.1"; level 2; transcript_support_level "1"; mgi_id "MGI:1922735"; tag "TAGENE"; havana_gene "OTTMUSG00000016373.1"; havana_transcript "OTTMUST00000039410.1";
chr2	HAVANA	exon	173564123	173564370	0	+	.	gene_id "ENSMUSG00000057047.7"; transcript_id "ENSMUST00000310616.1"; gene_type "lncRNA"; gene_name "1700010B08Rik"; transcript_type "lncRNA"; transcript_name "1700010B08Rik-202"; exon_number 4; exon_id "ENSMUSE00001613542.1"; level 2; mgi_id "MGI:1922735"; tag "basic"; tag "Ensembl_canonical"; tag "GENCODE_Primary"; tag "TAGENE"; havana_gene "OTTMUSG00000016373.1";
chr2	HAVANA	exon	173564153	173564377	0	+	.	gene_id "ENSMUSG00000057047.7"; transcript_id "ENSMUST00000310617.1"; gene_type "lncRNA"; gene_name "1700010B08Rik"; transcript_type "lncRNA"; transcript_name "1700010B08Rik-203"; exon_number 4; exon_id "ENSMUSE00001613545.1"; level 2; mgi_id "MGI:1922735"; tag "TAGENE"; havana_gene "OTTMUSG00000016373.1";
chr2	HAVANA	UTR	173579304	173579485	0	+	.	gene_id "ENSMUSG00000054455.6"; transcript_id "ENSMUST00000067530.6"; gene_type "protein_coding"; gene_name "Vapb"; transcript_type "protein_coding"; transcript_name "Vapb-201"; exon_number 1; exon_id "ENSMUSE00000349103.5"; level 2; protein_id "ENSMUSP00000064699.5"; transcript_support_level "1"; mgi_id "MGI:1928744"; tag "basic"; tag "Ensembl_canonical"; tag "GENCODE_Primary"; tag "appris_principal_1"; tag "CCDS"; ccdsid "CCDS17146.1"; havana_gene "OTTMUSG00000016375.1"; havana_transcript "OTTMUST00000039412.1";
chr2	HAVANA	exon	173579304	173579543	0	+	.	gene_id "ENSMUSG00000054455.6"; transcript_id "ENSMUST00000067530.6"; gene_type "protein_coding"; gene_name "Vapb"; transcript_type "protein_coding"; transcript_name "Vapb-201"; exon_number 1; exon_id "ENSMUSE00000349103.5"; level 2; protein_id "ENSMUSP00000064699.5"; transcript_support_level "1"; mgi_id "MGI:1928744"; tag "basic"; tag "Ensembl_canonical"; tag "GENCODE_Primary"; tag "appris_principal_1"; tag "CCDS"; ccdsid "CCDS17146.1"; havana_gene "OTTMUSG00000016375.1"; havana_transcript "OTTMUST00000039412.1";
chr2	HAVANA	gene	173579304	173626132	0	+	.	gene_id "ENSMUSG00000054455.6"; gene_type "protein_coding"; gene_name "Vapb"; level 2; mgi_id "MGI:1928744"; tag "overlapping_locus"; havana_gene "OTTMUSG00000016375.1";
chr2	HAVANA	transcript	173579304	173626132	0	+	.	gene_id "ENSMUSG00000054455.6"; transcript_id "ENSMUST00000067530.6"; gene_type "protein_coding"; gene_name "Vapb"; transcript_type "protein_coding"; transcript_name "Vapb-201"; level 2; protein_id "ENSMUSP00000064699.5"; transcript_support_level "1"; mgi_id "MGI:1928744"; tag "basic"; tag "Ensembl_canonical"; tag "GENCODE_Primary"; tag "appris_principal_1"; tag "CCDS"; ccdsid "CCDS17146.1"; havana_gene "OTTMUSG00000016375.1"; havana_transcript "OTTMUST00000039412.1";
chr2	HAVANA	start_codon	173579486	173579488	0	+	0	gene_id "ENSMUSG00000054455.6"; transcript_id "ENSMUST00000067530.6"; gene_type "protein_coding"; gene_name "Vapb"; transcript_type "protein_coding"; transcript_name "Vapb-201"; exon_number 1; exon_id "ENSMUSE00000349103.5"; level 2; protein_id "ENSMUSP00000064699.5"; transcript_support_level "1"; mgi_id "MGI:1928744"; tag "basic"; tag "Ensembl_canonical"; tag "GENCODE_Primary"; tag "appris_principal_1"; tag "CCDS"; ccdsid "CCDS17146.1"; havana_gene "OTTMUSG00000016375.1"; havana_transcript "OTTMUST00000039412.1";
chr2	HAVANA	CDS	173579486	173579543	0	+	0	gene_id "ENSMUSG00000054455.6"; transcript_id "ENSMUST00000067530.6"; gene_type "protein_coding"; gene_name "Vapb"; transcript_type "protein_coding"; transcript_name "Vapb-201"; exon_number 1; exon_id "ENSMUSE00000349103.5"; level 2; protein_id "ENSMUSP00000064699.5"; transcript_support_level "1"; mgi_id "MGI:1928744"; tag "basic"; tag "Ensembl_canonical"; tag "GENCODE_Primary"; tag "appris_principal_1"; tag "CCDS"; ccdsid "CCDS17146.1"; havana_gene "OTTMUSG00000016375.1"; havana_transcript "OTTMUST00000039412.1";
chr2	HAVANA	gene	173591731	173592280	0	+	.	gene_id "ENSMUSG00000118399.2"; gene_type "processed_pseudogene"; gene_name "Gm18917"; level 2; mgi_id "MGI:5011102"; tag "overlapping_locus"; havana_gene "OTTMUSG00000074838.1";
chr2	HAVANA	transcript	173591731	173592280	0	+	.	gene_id "ENSMUSG00000118399.2"; transcript_id "ENSMUST00000238291.2"; gene_type "processed_pseudogene"; gene_name "Gm18917"; transcript_type "processed_pseudogene"; transcript_name "Gm18917-201"; level 2; mgi_id "MGI:5011102"; ont "PGO:0000004"; tag "basic"; tag "Ensembl_canonical"; tag "GENCODE_Primary"; havana_gene "OTTMUSG00000074838.1"; havana_transcript "OTTMUST00000181633.1";
chr2	HAVANA	exon	173591731	173592280	0	+	.	gene_id "ENSMUSG00000118399.2"; transcript_id "ENSMUST00000238291.2"; gene_type "processed_pseudogene"; gene_name "Gm18917"; transcript_type "processed_pseudogene"; transcript_name "Gm18917-201"; exon_number 1; exon_id "ENSMUSE00001464718.2"; level 2; mgi_id "MGI:5011102"; ont "PGO:0000004"; tag "basic"; tag "Ensembl_canonical"; tag "GENCODE_Primary"; havana_gene "OTTMUSG00000074838.1"; havana_transcript "OTTMUST00000181633.1";
chr2	sragcm37_es	exon	173602772	173602878	0.323513006434788	+	.	gene_id "ENSMUSG00000054455.6"; transcript_id "ENSMUSG00000054455.6_tx_2"; exon_id "chr2_173602772_173602878_+"; exonnum "1"; txlen "685";
chr2	HAVANA	exon	173603910	173604062	0	+	.	gene_id "ENSMUSG00000054455.6"; transcript_id "ENSMUST00000067530.6"; gene_type "protein_coding"; gene_name "Vapb"; transcript_type "protein_coding"; transcript_name "Vapb-201"; exon_number 2; exon_id "ENSMUSE00000548835.2"; level 2; protein_id "ENSMUSP00000064699.5"; transcript_support_level "1"; mgi_id "MGI:1928744"; tag "basic"; tag "Ensembl_canonical"; tag "GENCODE_Primary"; tag "appris_principal_1"; tag "CCDS"; ccdsid "CCDS17146.1"; havana_gene "OTTMUSG00000016375.1"; havana_transcript "OTTMUST00000039412.1";
chr2	HAVANA	CDS	173603910	173604062	0	+	2	gene_id "ENSMUSG00000054455.6"; transcript_id "ENSMUST00000067530.6"; gene_type "protein_coding"; gene_name "Vapb"; transcript_type "protein_coding"; transcript_name "Vapb-201"; exon_number 2; exon_id "ENSMUSE00000548835.2"; level 2; protein_id "ENSMUSP00000064699.5"; transcript_support_level "1"; mgi_id "MGI:1928744"; tag "basic"; tag "Ensembl_canonical"; tag "GENCODE_Primary"; tag "appris_principal_1"; tag "CCDS"; ccdsid "CCDS17146.1"; havana_gene "OTTMUSG00000016375.1"; havana_transcript "OTTMUST00000039412.1";
chr2	ENSEMBL_gcm37	exon	173603910	173604062	0.323513006434788	+	.	gene_id "ENSMUSG00000054455.6"; transcript_id "ENSMUSG00000054455.6_tx_2"; exon_id "chr2_173603910_173604062_+"; exonnum "2"; txlen "685";
chr2	HAVANA	exon	173609993	173610094	0	+	.	gene_id "ENSMUSG00000054455.6"; transcript_id "ENSMUST00000154306.2"; gene_type "protein_coding"; gene_name "Vapb"; transcript_type "protein_coding_CDS_not_defined"; transcript_name "Vapb-202"; exon_number 1; exon_id "ENSMUSE00000813996.2"; level 2; transcript_support_level "3"; mgi_id "MGI:1928744"; havana_gene "OTTMUSG00000016375.1"; havana_transcript "OTTMUST00000039413.1";
chr2	HAVANA	transcript	173609993	173619918	0	+	.	gene_id "ENSMUSG00000054455.6"; transcript_id "ENSMUST00000154306.2"; gene_type "protein_coding"; gene_name "Vapb"; transcript_type "protein_coding_CDS_not_defined"; transcript_name "Vapb-202"; level 2; transcript_support_level "3"; mgi_id "MGI:1928744"; havana_gene "OTTMUSG00000016375.1"; havana_transcript "OTTMUST00000039413.1";
chr2	HAVANA	exon	173613314	173613417	0	+	.	gene_id "ENSMUSG00000054455.6"; transcript_id "ENSMUST00000067530.6"; gene_type "protein_coding"; gene_name "Vapb"; transcript_type "protein_coding"; transcript_name "Vapb-201"; exon_number 3; exon_id "ENSMUSE00001222943.2"; level 2; protein_id "ENSMUSP00000064699.5"; transcript_support_level "1"; mgi_id "MGI:1928744"; tag "basic"; tag "Ensembl_canonical"; tag "GENCODE_Primary"; tag "appris_principal_1"; tag "CCDS"; ccdsid "CCDS17146.1"; havana_gene "OTTMUSG00000016375.1"; havana_transcript "OTTMUST00000039412.1";
chr2	HAVANA	CDS	173613314	173613417	0	+	2	gene_id "ENSMUSG00000054455.6"; transcript_id "ENSMUST00000067530.6"; gene_type "protein_coding"; gene_name "Vapb"; transcript_type "protein_coding"; transcript_name "Vapb-201"; exon_number 3; exon_id "ENSMUSE00001222943.2"; level 2; protein_id "ENSMUSP00000064699.5"; transcript_support_level "1"; mgi_id "MGI:1928744"; tag "basic"; tag "Ensembl_canonical"; tag "GENCODE_Primary"; tag "appris_principal_1"; tag "CCDS"; ccdsid "CCDS17146.1"; havana_gene "OTTMUSG00000016375.1"; havana_transcript "OTTMUST00000039412.1";
chr2	HAVANA	exon	173613314	173613417	0	+	.	gene_id "ENSMUSG00000054455.6"; transcript_id "ENSMUST00000154306.2"; gene_type "protein_coding"; gene_name "Vapb"; transcript_type "protein_coding_CDS_not_defined"; transcript_name "Vapb-202"; exon_number 2; exon_id "ENSMUSE00001310298.2"; level 2; transcript_support_level "3"; mgi_id "MGI:1928744"; havana_gene "OTTMUSG00000016375.1"; havana_transcript "OTTMUST00000039413.1";
chr2	ENSEMBL_gcm37	exon	173613314	173613417	0.323513006434788	+	.	gene_id "ENSMUSG00000054455.6"; transcript_id "ENSMUSG00000054455.6_tx_2"; exon_id "chr2_173613314_173613417_+"; exonnum "3"; txlen "685";
chr2	HAVANA	exon	173616187	173616267	0	+	.	gene_id "ENSMUSG00000054455.6"; transcript_id "ENSMUST00000067530.6"; gene_type "protein_coding"; gene_name "Vapb"; transcript_type "protein_coding"; transcript_name "Vapb-201"; exon_number 4; exon_id "ENSMUSE00001270596.2"; level 2; protein_id "ENSMUSP00000064699.5"; transcript_support_level "1"; mgi_id "MGI:1928744"; tag "basic"; tag "Ensembl_canonical"; tag "GENCODE_Primary"; tag "appris_principal_1"; tag "CCDS"; ccdsid "CCDS17146.1"; havana_gene "OTTMUSG00000016375.1"; havana_transcript "OTTMUST00000039412.1";
chr2	HAVANA	CDS	173616187	173616267	0	+	0	gene_id "ENSMUSG00000054455.6"; transcript_id "ENSMUST00000067530.6"; gene_type "protein_coding"; gene_name "Vapb"; transcript_type "protein_coding"; transcript_name "Vapb-201"; exon_number 4; exon_id "ENSMUSE00001270596.2"; level 2; protein_id "ENSMUSP00000064699.5"; transcript_support_level "1"; mgi_id "MGI:1928744"; tag "basic"; tag "Ensembl_canonical"; tag "GENCODE_Primary"; tag "appris_principal_1"; tag "CCDS"; ccdsid "CCDS17146.1"; havana_gene "OTTMUSG00000016375.1"; havana_transcript "OTTMUST00000039412.1";
chr2	HAVANA	exon	173616187	173616267	0	+	.	gene_id "ENSMUSG00000054455.6"; transcript_id "ENSMUST00000154306.2"; gene_type "protein_coding"; gene_name "Vapb"; transcript_type "protein_coding_CDS_not_defined"; transcript_name "Vapb-202"; exon_number 3; exon_id "ENSMUSE00001255925.2"; level 2; transcript_support_level "3"; mgi_id "MGI:1928744"; havana_gene "OTTMUSG00000016375.1"; havana_transcript "OTTMUST00000039413.1";
chr2	ENSEMBL_gcm37	exon	173616187	173616267	0.323513006434788	+	.	gene_id "ENSMUSG00000054455.6"; transcript_id "ENSMUSG00000054455.6_tx_2"; exon_id "chr2_173616187_173616267_+"; exonnum "4"; txlen "685";
chr2	HAVANA	exon	173617905	173618081	0	+	.	gene_id "ENSMUSG00000054455.6"; transcript_id "ENSMUST00000067530.6"; gene_type "protein_coding"; gene_name "Vapb"; transcript_type "protein_coding"; transcript_name "Vapb-201"; exon_number 5; exon_id "ENSMUSE00001291870.2"; level 2; protein_id "ENSMUSP00000064699.5"; transcript_support_level "1"; mgi_id "MGI:1928744"; tag "basic"; tag "Ensembl_canonical"; tag "GENCODE_Primary"; tag "appris_principal_1"; tag "CCDS"; ccdsid "CCDS17146.1"; havana_gene "OTTMUSG00000016375.1"; havana_transcript "OTTMUST00000039412.1";
chr2	HAVANA	CDS	173617905	173618081	0	+	0	gene_id "ENSMUSG00000054455.6"; transcript_id "ENSMUST00000067530.6"; gene_type "protein_coding"; gene_name "Vapb"; transcript_type "protein_coding"; transcript_name "Vapb-201"; exon_number 5; exon_id "ENSMUSE00001291870.2"; level 2; protein_id "ENSMUSP00000064699.5"; transcript_support_level "1"; mgi_id "MGI:1928744"; tag "basic"; tag "Ensembl_canonical"; tag "GENCODE_Primary"; tag "appris_principal_1"; tag "CCDS"; ccdsid "CCDS17146.1"; havana_gene "OTTMUSG00000016375.1"; havana_transcript "OTTMUST00000039412.1";
chr2	HAVANA	exon	173617905	173618081	0	+	.	gene_id "ENSMUSG00000054455.6"; transcript_id "ENSMUST00000154306.2"; gene_type "protein_coding"; gene_name "Vapb"; transcript_type "protein_coding_CDS_not_defined"; transcript_name "Vapb-202"; exon_number 4; exon_id "ENSMUSE00001276819.2"; level 2; transcript_support_level "3"; mgi_id "MGI:1928744"; havana_gene "OTTMUSG00000016375.1"; havana_transcript "OTTMUST00000039413.1";
chr2	ENSEMBL_gcm37	exon	173617905	173618081	0.323513006434788	+	.	gene_id "ENSMUSG00000054455.6"; transcript_id "ENSMUSG00000054455.6_tx_2"; exon_id "chr2_173617905_173618081_+"; exonnum "5"; txlen "685";
chr2	HAVANA	exon	173619856	173619918	0	+	.	gene_id "ENSMUSG00000054455.6"; transcript_id "ENSMUST00000154306.2"; gene_type "protein_coding"; gene_name "Vapb"; transcript_type "protein_coding_CDS_not_defined"; transcript_name "Vapb-202"; exon_number 5; exon_id "ENSMUSE00000764075.2"; level 2; transcript_support_level "3"; mgi_id "MGI:1928744"; havana_gene "OTTMUSG00000016375.1"; havana_transcript "OTTMUST00000039413.1";
chr2	ENSEMBL_gcm37	exon	173619856	173619918	0.323513006434788	+	.	gene_id "ENSMUSG00000054455.6"; transcript_id "ENSMUSG00000054455.6_tx_2"; exon_id "chr2_173619856_173619918_+"; exonnum "6"; txlen "685";
chr2	HAVANA	CDS	173619856	173620011	0	+	0	gene_id "ENSMUSG00000054455.6"; transcript_id "ENSMUST00000067530.6"; gene_type "protein_coding"; gene_name "Vapb"; transcript_type "protein_coding"; transcript_name "Vapb-201"; exon_number 6; exon_id "ENSMUSE00000446334.6"; level 2; protein_id "ENSMUSP00000064699.5"; transcript_support_level "1"; mgi_id "MGI:1928744"; tag "basic"; tag "Ensembl_canonical"; tag "GENCODE_Primary"; tag "appris_principal_1"; tag "CCDS"; ccdsid "CCDS17146.1"; havana_gene "OTTMUSG00000016375.1"; havana_transcript "OTTMUST00000039412.1";
chr2	HAVANA	exon	173619856	173626132	0	+	.	gene_id "ENSMUSG00000054455.6"; transcript_id "ENSMUST00000067530.6"; gene_type "protein_coding"; gene_name "Vapb"; transcript_type "protein_coding"; transcript_name "Vapb-201"; exon_number 6; exon_id "ENSMUSE00000446334.6"; level 2; protein_id "ENSMUSP00000064699.5"; transcript_support_level "1"; mgi_id "MGI:1928744"; tag "basic"; tag "Ensembl_canonical"; tag "GENCODE_Primary"; tag "appris_principal_1"; tag "CCDS"; ccdsid "CCDS17146.1"; havana_gene "OTTMUSG00000016375.1"; havana_transcript "OTTMUST00000039412.1";
chr2	HAVANA	stop_codon	173620012	173620014	0	+	0	gene_id "ENSMUSG00000054455.6"; transcript_id "ENSMUST00000067530.6"; gene_type "protein_coding"; gene_name "Vapb"; transcript_type "protein_coding"; transcript_name "Vapb-201"; exon_number 6; exon_id "ENSMUSE00000446334.6"; level 2; protein_id "ENSMUSP00000064699.5"; transcript_support_level "1"; mgi_id "MGI:1928744"; tag "basic"; tag "Ensembl_canonical"; tag "GENCODE_Primary"; tag "appris_principal_1"; tag "CCDS"; ccdsid "CCDS17146.1"; havana_gene "OTTMUSG00000016375.1"; havana_transcript "OTTMUST00000039412.1";
chr2	HAVANA	UTR	173620012	173626132	0	+	.	gene_id "ENSMUSG00000054455.6"; transcript_id "ENSMUST00000067530.6"; gene_type "protein_coding"; gene_name "Vapb"; transcript_type "protein_coding"; transcript_name "Vapb-201"; exon_number 6; exon_id "ENSMUSE00000446334.6"; level 2; protein_id "ENSMUSP00000064699.5"; transcript_support_level "1"; mgi_id "MGI:1928744"; tag "basic"; tag "Ensembl_canonical"; tag "GENCODE_Primary"; tag "appris_principal_1"; tag "CCDS"; ccdsid "CCDS17146.1"; havana_gene "OTTMUSG00000016375.1"; havana_transcript "OTTMUST00000039412.1";
chr2	HAVANA	exon	173654994	173655177	0	+	.	gene_id "ENSMUSG00000128609.1"; transcript_id "ENSMUST00000288585.1"; gene_type "lncRNA"; gene_name "ENSMUSG00000128609"; transcript_type "lncRNA"; transcript_name "ENSMUST00000288585"; exon_number 1; exon_id "ENSMUSE00001571703.1"; level 2; tag "basic"; tag "Ensembl_canonical"; tag "GENCODE_Primary"; tag "TAGENE";
chr2	HAVANA	gene	173654994	173657219	0	+	.	gene_id "ENSMUSG00000128609.1"; gene_type "lncRNA"; gene_name "ENSMUSG00000128609"; level 2;
chr2	HAVANA	transcript	173654994	173657219	0	+	.	gene_id "ENSMUSG00000128609.1"; transcript_id "ENSMUST00000288585.1"; gene_type "lncRNA"; gene_name "ENSMUSG00000128609"; transcript_type "lncRNA"; transcript_name "ENSMUST00000288585"; level 2; tag "basic"; tag "Ensembl_canonical"; tag "GENCODE_Primary"; tag "TAGENE";
chr2	HAVANA	exon	173655026	173655177	0	+	.	gene_id "ENSMUSG00000128609.1"; transcript_id "ENSMUST00000288586.1"; gene_type "lncRNA"; gene_name "ENSMUSG00000128609"; transcript_type "lncRNA"; transcript_name "ENSMUST00000288586"; exon_number 1; exon_id "ENSMUSE00001571700.1"; level 2; tag "TAGENE";
chr2	HAVANA	transcript	173655026	173656993	0	+	.	gene_id "ENSMUSG00000128609.1"; transcript_id "ENSMUST00000288586.1"; gene_type "lncRNA"; gene_name "ENSMUSG00000128609"; transcript_type "lncRNA"; transcript_name "ENSMUST00000288586"; level 2; tag "TAGENE";
chr2	HAVANA	exon	173655700	173655891	0	+	.	gene_id "ENSMUSG00000128609.1"; transcript_id "ENSMUST00000288585.1"; gene_type "lncRNA"; gene_name "ENSMUSG00000128609"; transcript_type "lncRNA"; transcript_name "ENSMUST00000288585"; exon_number 2; exon_id "ENSMUSE00001571699.1"; level 2; tag "basic"; tag "Ensembl_canonical"; tag "GENCODE_Primary"; tag "TAGENE";
chr2	HAVANA	exon	173656657	173656993	0	+	.	gene_id "ENSMUSG00000128609.1"; transcript_id "ENSMUST00000288586.1"; gene_type "lncRNA"; gene_name "ENSMUSG00000128609"; transcript_type "lncRNA"; transcript_name "ENSMUST00000288586"; exon_number 2; exon_id "ENSMUSE00001571702.1"; level 2; tag "TAGENE";
chr2	HAVANA	exon	173656657	173657219	0	+	.	gene_id "ENSMUSG00000128609.1"; transcript_id "ENSMUST00000288585.1"; gene_type "lncRNA"; gene_name "ENSMUSG00000128609"; transcript_type "lncRNA"; transcript_name "ENSMUST00000288585"; exon_number 3; exon_id "ENSMUSE00001571701.1"; level 2; tag "basic"; tag "Ensembl_canonical"; tag "GENCODE_Primary"; tag "TAGENE";
chr2	sragcm37_es	exon	173712790	173712907	0.040740845762539	+	.	gene_id "sragcm37_gene_9227"; transcript_id "sragcm37_gene_9227_tx_2"; exon_id "chr2_173712790_173712907_+"; exonnum "1"; txlen "1325";
chr2	sragcm37_es	exon	173712790	173712907	0.00678293583667686	+	.	gene_id "sragcm37_gene_9227"; transcript_id "sragcm37_gene_9227_tx_3"; exon_id "chr2_173712790_173712907_+"; exonnum "1"; txlen "1505";
chr2	sragcm37_mid	exon	173715941	173716102	0.040740845762539	+	.	gene_id "sragcm37_gene_9227"; transcript_id "sragcm37_gene_9227_tx_2"; exon_id "chr2_173715941_173716102_+"; exonnum "2"; txlen "1325";
chr2	sragcm37_mid	exon	173715941	173716102	0.00678293583667686	+	.	gene_id "sragcm37_gene_9227"; transcript_id "sragcm37_gene_9227_tx_3"; exon_id "chr2_173715941_173716102_+"; exonnum "2"; txlen "1505";
chr2	sragcm37_mid	exon	173718048	173718227	0.00678293583667686	+	.	gene_id "sragcm37_gene_9227"; transcript_id "sragcm37_gene_9227_tx_3"; exon_id "chr2_173718048_173718227_+"; exonnum "3"; txlen "1505";
chr2	sragcm37_mid	exon	173718703	173718839	0.040740845762539	+	.	gene_id "sragcm37_gene_9227"; transcript_id "sragcm37_gene_9227_tx_2"; exon_id "chr2_173718703_173718839_+"; exonnum "3"; txlen "1325";
chr2	sragcm37_mid	exon	173718703	173718839	0.00678293583667686	+	.	gene_id "sragcm37_gene_9227"; transcript_id "sragcm37_gene_9227_tx_3"; exon_id "chr2_173718703_173718839_+"; exonnum "4"; txlen "1505";
chr2	sragcm37_es	exon	173721547	173721642	0.174989752411996	+	.	gene_id "sragcm37_gene_9227"; transcript_id "sragcm37_gene_9227_tx_1"; exon_id "chr2_173721547_173721642_+"; exonnum "1"; txlen "1004";
chr2	sragcm37_ss	exon	173726852	173727759	0.174989752411996	+	.	gene_id "sragcm37_gene_9227"; transcript_id "sragcm37_gene_9227_tx_1"; exon_id "chr2_173726852_173727759_+"; exonnum "2"; txlen "1004";
chr2	sragcm37_ss	exon	173726852	173727759	0.040740845762539	+	.	gene_id "sragcm37_gene_9227"; transcript_id "sragcm37_gene_9227_tx_2"; exon_id "chr2_173726852_173727759_+"; exonnum "4"; txlen "1325";
chr2	sragcm37_ss	exon	173726852	173727759	0.00678293583667686	+	.	gene_id "sragcm37_gene_9227"; transcript_id "sragcm37_gene_9227_tx_3"; exon_id "chr2_173726852_173727759_+"; exonnum "5"; txlen "1505";
chr2	sragcm37_es	exon	173749690	173749936	0.217153395744687	+	.	gene_id "sragcm37_gene_16102"; transcript_id "sragcm37_gene_16102_tx_1"; exon_id "chr2_173749690_173749936_+"; exonnum "1"; txlen "1653";
chr2	sragcm37_es	exon	173749690	173749936	0.0184591564692687	+	.	gene_id "sragcm37_gene_16102"; transcript_id "sragcm37_gene_16102_tx_3"; exon_id "chr2_173749690_173749936_+"; exonnum "1"; txlen "1691";
chr2	sragcm37_es	exon	173749690	173749936	0.00567504933765881	+	.	gene_id "sragcm37_gene_16102"; transcript_id "sragcm37_gene_16102_tx_4"; exon_id "chr2_173749690_173749936_+"; exonnum "1"; txlen "761";
chr2	sragcm37_mid	exon	173754135	173754296	0.217153395744687	+	.	gene_id "sragcm37_gene_16102"; transcript_id "sragcm37_gene_16102_tx_1"; exon_id "chr2_173754135_173754296_+"; exonnum "2"; txlen "1653";
chr2	sragcm37_mid	exon	173754135	173754296	0.00567504933765881	+	.	gene_id "sragcm37_gene_16102"; transcript_id "sragcm37_gene_16102_tx_4"; exon_id "chr2_173754135_173754296_+"; exonnum "2"; txlen "761";
chr2	sragcm37_ss	exon	173756066	173757309	0.217153395744687	+	.	gene_id "sragcm37_gene_16102"; transcript_id "sragcm37_gene_16102_tx_1"; exon_id "chr2_173756066_173757309_+"; exonnum "3"; txlen "1653";
chr2	sragcm37_mid	exon	173761542	173761694	0.00567504933765881	+	.	gene_id "sragcm37_gene_16102"; transcript_id "sragcm37_gene_16102_tx_4"; exon_id "chr2_173761542_173761694_+"; exonnum "3"; txlen "761";
chr2	sragcm37_mid	exon	173761945	173762006	0.00567504933765881	+	.	gene_id "sragcm37_gene_16102"; transcript_id "sragcm37_gene_16102_tx_4"; exon_id "chr2_173761945_173762006_+"; exonnum "4"; txlen "761";
chr2	sragcm37_mid	exon	173770512	173770595	0.00567504933765881	+	.	gene_id "sragcm37_gene_16102"; transcript_id "sragcm37_gene_16102_tx_4"; exon_id "chr2_173770512_173770595_+"; exonnum "5"; txlen "761";
chr2	sragcm37_ss	exon	173770927	173770979	0.00567504933765881	+	.	gene_id "sragcm37_gene_16102"; transcript_id "sragcm37_gene_16102_tx_4"; exon_id "chr2_173770927_173770979_+"; exonnum "6"; txlen "761";
chr2	sragcm37_ss	exon	173822353	173823796	0.0184591564692687	+	.	gene_id "sragcm37_gene_16102"; transcript_id "sragcm37_gene_16102_tx_3"; exon_id "chr2_173822353_173823796_+"; exonnum "2"; txlen "1691";
chr2	sragcm37_es	exon	173857413	173857770	0.00413390255623416	+	.	gene_id "sragcm37_gene_14094"; transcript_id "sragcm37_gene_14094_tx_3"; exon_id "chr2_173857413_173857770_+"; exonnum "1"; txlen "725";
chr2	sragcm37_es	exon	173858091	173858252	0.160121329477696	+	.	gene_id "sragcm37_gene_14094"; transcript_id "sragcm37_gene_14094_tx_2"; exon_id "chr2_173858091_173858252_+"; exonnum "1"; txlen "529";
chr2	sragcm37_mid	exon	173858541	173858641	0.160121329477696	+	.	gene_id "sragcm37_gene_14094"; transcript_id "sragcm37_gene_14094_tx_2"; exon_id "chr2_173858541_173858641_+"; exonnum "2"; txlen "529";
chr2	sragcm37_mid	exon	173858541	173858641	0.00413390255623416	+	.	gene_id "sragcm37_gene_14094"; transcript_id "sragcm37_gene_14094_tx_3"; exon_id "chr2_173858541_173858641_+"; exonnum "2"; txlen "725";
chr2	sragcm37_ss	exon	173859000	173859265	0.160121329477696	+	.	gene_id "sragcm37_gene_14094"; transcript_id "sragcm37_gene_14094_tx_2"; exon_id "chr2_173859000_173859265_+"; exonnum "3"; txlen "529";
chr2	sragcm37_ss	exon	173859000	173859265	0.00413390255623416	+	.	gene_id "sragcm37_gene_14094"; transcript_id "sragcm37_gene_14094_tx_3"; exon_id "chr2_173859000_173859265_+"; exonnum "3"; txlen "725";
chr2	HAVANA	transcript	173861013	173861770	0	+	.	gene_id "ENSMUSG00000120177.2"; transcript_id "ENSMUST00000286854.1"; gene_type "lncRNA"; gene_name "Gm30143"; transcript_type "lncRNA"; transcript_name "Gm30143-203"; level 2; mgi_id "MGI:5589302"; tag "basic"; tag "TAGENE";
chr2	HAVANA	exon	173861013	173861770	0	+	.	gene_id "ENSMUSG00000120177.2"; transcript_id "ENSMUST00000286854.1"; gene_type "lncRNA"; gene_name "Gm30143"; transcript_type "lncRNA"; transcript_name "Gm30143-203"; exon_number 1; exon_id "ENSMUSE00001568584.1"; level 2; mgi_id "MGI:5589302"; tag "basic"; tag "TAGENE";
chr2	HAVANA	gene	173861013	173863841	0	+	.	gene_id "ENSMUSG00000120177.2"; gene_type "lncRNA"; gene_name "Gm30143"; level 2; mgi_id "MGI:5589302";
chr2	HAVANA	exon	173861023	173861192	0	+	.	gene_id "ENSMUSG00000120177.2"; transcript_id "ENSMUST00000241747.2"; gene_type "lncRNA"; gene_name "Gm30143"; transcript_type "lncRNA"; transcript_name "Gm30143-201"; exon_number 1; exon_id "ENSMUSE00001568585.1"; level 2; mgi_id "MGI:5589302"; tag "basic"; tag "Ensembl_canonical"; tag "GENCODE_Primary"; tag "TAGENE";
chr2	HAVANA	transcript	173861023	173863841	0	+	.	gene_id "ENSMUSG00000120177.2"; transcript_id "ENSMUST00000241747.2"; gene_type "lncRNA"; gene_name "Gm30143"; transcript_type "lncRNA"; transcript_name "Gm30143-201"; level 2; mgi_id "MGI:5589302"; tag "basic"; tag "Ensembl_canonical"; tag "GENCODE_Primary"; tag "TAGENE";
chr2	HAVANA	exon	173861050	173861192	0	+	.	gene_id "ENSMUSG00000120177.2"; transcript_id "ENSMUST00000286853.1"; gene_type "lncRNA"; gene_name "Gm30143"; transcript_type "lncRNA"; transcript_name "Gm30143-202"; exon_number 1; exon_id "ENSMUSE00001568587.1"; level 2; mgi_id "MGI:5589302"; tag "basic"; tag "TAGENE";
chr2	HAVANA	transcript	173861050	173863830	0	+	.	gene_id "ENSMUSG00000120177.2"; transcript_id "ENSMUST00000286853.1"; gene_type "lncRNA"; gene_name "Gm30143"; transcript_type "lncRNA"; transcript_name "Gm30143-202"; level 2; mgi_id "MGI:5589302"; tag "basic"; tag "TAGENE";
chr2	HAVANA	exon	173862579	173862677	0	+	.	gene_id "ENSMUSG00000120177.2"; transcript_id "ENSMUST00000241747.2"; gene_type "lncRNA"; gene_name "Gm30143"; transcript_type "lncRNA"; transcript_name "Gm30143-201"; exon_number 2; exon_id "ENSMUSE00001477151.1"; level 2; mgi_id "MGI:5589302"; tag "basic"; tag "Ensembl_canonical"; tag "GENCODE_Primary"; tag "TAGENE";
chr2	HAVANA	exon	173862723	173862818	0	+	.	gene_id "ENSMUSG00000120177.2"; transcript_id "ENSMUST00000286853.1"; gene_type "lncRNA"; gene_name "Gm30143"; transcript_type "lncRNA"; transcript_name "Gm30143-202"; exon_number 2; exon_id "ENSMUSE00001568582.1"; level 2; mgi_id "MGI:5589302"; tag "basic"; tag "TAGENE";
chr2	HAVANA	exon	173863658	173863830	0	+	.	gene_id "ENSMUSG00000120177.2"; transcript_id "ENSMUST00000286853.1"; gene_type "lncRNA"; gene_name "Gm30143"; transcript_type "lncRNA"; transcript_name "Gm30143-202"; exon_number 3; exon_id "ENSMUSE00001568586.1"; level 2; mgi_id "MGI:5589302"; tag "basic"; tag "TAGENE";
chr2	HAVANA	exon	173863658	173863841	0	+	.	gene_id "ENSMUSG00000120177.2"; transcript_id "ENSMUST00000241747.2"; gene_type "lncRNA"; gene_name "Gm30143"; transcript_type "lncRNA"; transcript_name "Gm30143-201"; exon_number 3; exon_id "ENSMUSE00001568583.1"; level 2; mgi_id "MGI:5589302"; tag "basic"; tag "Ensembl_canonical"; tag "GENCODE_Primary"; tag "TAGENE";
chr2	HAVANA	exon	173918101	173918175	0	+	.	gene_id "ENSMUSG00000027522.17"; transcript_id "ENSMUST00000155000.8"; gene_type "protein_coding"; gene_name "Stx16"; transcript_type "protein_coding"; transcript_name "Stx16-204"; exon_number 1; exon_id "ENSMUSE00000795172.2"; level 2; protein_id "ENSMUSP00000119952.2"; transcript_support_level "5"; mgi_id "MGI:1923396"; tag "mRNA_end_NF"; tag "cds_end_NF"; havana_gene "OTTMUSG00000016368.1"; havana_transcript "OTTMUST00000039398.1";
chr2	HAVANA	UTR	173918101	173918175	0	+	.	gene_id "ENSMUSG00000027522.17"; transcript_id "ENSMUST00000155000.8"; gene_type "protein_coding"; gene_name "Stx16"; transcript_type "protein_coding"; transcript_name "Stx16-204"; exon_number 1; exon_id "ENSMUSE00000795172.2"; level 2; protein_id "ENSMUSP00000119952.2"; transcript_support_level "5"; mgi_id "MGI:1923396"; tag "mRNA_end_NF"; tag "cds_end_NF"; havana_gene "OTTMUSG00000016368.1"; havana_transcript "OTTMUST00000039398.1";
chr2	HAVANA	transcript	173918101	173934226	0	+	.	gene_id "ENSMUSG00000027522.17"; transcript_id "ENSMUST00000155000.8"; gene_type "protein_coding"; gene_name "Stx16"; transcript_type "protein_coding"; transcript_name "Stx16-204"; level 2; protein_id "ENSMUSP00000119952.2"; transcript_support_level "5"; mgi_id "MGI:1923396"; tag "mRNA_end_NF"; tag "cds_end_NF"; havana_gene "OTTMUSG00000016368.1"; havana_transcript "OTTMUST00000039398.1";
chr2	HAVANA	gene	173918101	173941564	0	+	.	gene_id "ENSMUSG00000027522.17"; gene_type "protein_coding"; gene_name "Stx16"; level 2; mgi_id "MGI:1923396"; havana_gene "OTTMUSG00000016368.1";
chr2	HAVANA	exon	173918111	173918165	0	+	.	gene_id "ENSMUSG00000027522.17"; transcript_id "ENSMUST00000134876.8"; gene_type "protein_coding"; gene_name "Stx16"; transcript_type "protein_coding"; transcript_name "Stx16-202"; exon_number 1; exon_id "ENSMUSE00000791383.2"; level 2; protein_id "ENSMUSP00000123275.2"; transcript_support_level "5"; mgi_id "MGI:1923396"; tag "mRNA_end_NF"; tag "cds_end_NF"; havana_gene "OTTMUSG00000016368.1"; havana_transcript "OTTMUST00000039396.1";
chr2	HAVANA	UTR	173918111	173918165	0	+	.	gene_id "ENSMUSG00000027522.17"; transcript_id "ENSMUST00000134876.8"; gene_type "protein_coding"; gene_name "Stx16"; transcript_type "protein_coding"; transcript_name "Stx16-202"; exon_number 1; exon_id "ENSMUSE00000791383.2"; level 2; protein_id "ENSMUSP00000123275.2"; transcript_support_level "5"; mgi_id "MGI:1923396"; tag "mRNA_end_NF"; tag "cds_end_NF"; havana_gene "OTTMUSG00000016368.1"; havana_transcript "OTTMUST00000039396.1";
chr2	ENSEMBL_gcm37	exon	173918111	173918165	0.700095866680308	+	.	gene_id "ENSMUSG00000027522.17"; transcript_id "ENSMUSG00000027522.17_tx_21"; exon_id "chr2_173918111_173918165_+"; exonnum "1"; txlen "851";
chr2	ENSEMBL_gcm37	exon	173918111	173918165	0.615778616040447	+	.	gene_id "ENSMUSG00000027522.17"; transcript_id "ENSMUSG00000027522.17_tx_22"; exon_id "chr2_173918111_173918165_+"; exonnum "1"; txlen "685";
chr2	ENSEMBL_gcm37	exon	173918111	173918165	0.570984507457168	+	.	gene_id "ENSMUSG00000027522.17"; transcript_id "ENSMUSG00000027522.17_tx_23"; exon_id "chr2_173918111_173918165_+"; exonnum "1"; txlen "707";
chr2	ENSEMBL_gcm37	exon	173918111	173918165	0.570984507457168	+	.	gene_id "ENSMUSG00000027522.17"; transcript_id "ENSMUSG00000027522.17_tx_24"; exon_id "chr2_173918111_173918165_+"; exonnum "1"; txlen "541";
chr2	HAVANA	transcript	173918111	173932527	0	+	.	gene_id "ENSMUSG00000027522.17"; transcript_id "ENSMUST00000134876.8"; gene_type "protein_coding"; gene_name "Stx16"; transcript_type "protein_coding"; transcript_name "Stx16-202"; level 2; protein_id "ENSMUSP00000123275.2"; transcript_support_level "5"; mgi_id "MGI:1923396"; tag "mRNA_end_NF"; tag "cds_end_NF"; havana_gene "OTTMUSG00000016368.1"; havana_transcript "OTTMUST00000039396.1";
chr2	HAVANA	exon	173918115	173918175	0	+	.	gene_id "ENSMUSG00000027522.17"; transcript_id "ENSMUST00000147038.8"; gene_type "protein_coding"; gene_name "Stx16"; transcript_type "protein_coding"; transcript_name "Stx16-203"; exon_number 1; exon_id "ENSMUSE00000834077.2"; level 2; protein_id "ENSMUSP00000120279.2"; transcript_support_level "5"; mgi_id "MGI:1923396"; tag "mRNA_end_NF"; tag "cds_end_NF"; havana_gene "OTTMUSG00000016368.1"; havana_transcript "OTTMUST00000039397.1";
chr2	HAVANA	UTR	173918115	173918175	0	+	.	gene_id "ENSMUSG00000027522.17"; transcript_id "ENSMUST00000147038.8"; gene_type "protein_coding"; gene_name "Stx16"; transcript_type "protein_coding"; transcript_name "Stx16-203"; exon_number 1; exon_id "ENSMUSE00000834077.2"; level 2; protein_id "ENSMUSP00000120279.2"; transcript_support_level "5"; mgi_id "MGI:1923396"; tag "mRNA_end_NF"; tag "cds_end_NF"; havana_gene "OTTMUSG00000016368.1"; havana_transcript "OTTMUST00000039397.1";
chr2	ENSEMBL_gcm37	exon	173918115	173918175	0.983940793588453	+	.	gene_id "ENSMUSG00000027522.17"; transcript_id "ENSMUSG00000027522.17_tx_12"; exon_id "chr2_173918115_173918175_+"; exonnum "1"; txlen "691";
chr2	ENSEMBL_gcm37	exon	173918115	173918175	0.939146685005175	+	.	gene_id "ENSMUSG00000027522.17"; transcript_id "ENSMUSG00000027522.17_tx_16"; exon_id "chr2_173918115_173918175_+"; exonnum "1"; txlen "547";
chr2	ENSEMBL_gcm37	exon	173918115	173918175	1.37097618013404	+	.	gene_id "ENSMUSG00000027522.17"; transcript_id "ENSMUSG00000027522.17_tx_5"; exon_id "chr2_173918115_173918175_+"; exonnum "1"; txlen "857";
chr2	ENSEMBL_gcm37	exon	173918115	173918175	1.29631933249524	+	.	gene_id "ENSMUSG00000027522.17"; transcript_id "ENSMUSG00000027522.17_tx_6"; exon_id "chr2_173918115_173918175_+"; exonnum "1"; txlen "713";
chr2	HAVANA	transcript	173918115	173935319	0	+	.	gene_id "ENSMUSG00000027522.17"; transcript_id "ENSMUST00000147038.8"; gene_type "protein_coding"; gene_name "Stx16"; transcript_type "protein_coding"; transcript_name "Stx16-203"; level 2; protein_id "ENSMUSP00000120279.2"; transcript_support_level "5"; mgi_id "MGI:1923396"; tag "mRNA_end_NF"; tag "cds_end_NF"; havana_gene "OTTMUSG00000016368.1"; havana_transcript "OTTMUST00000039397.1";
chr2	HAVANA	UTR	173918715	173918850	0	+	.	gene_id "ENSMUSG00000027522.17"; transcript_id "ENSMUST00000087908.10"; gene_type "protein_coding"; gene_name "Stx16"; transcript_type "protein_coding"; transcript_name "Stx16-201"; exon_number 1; exon_id "ENSMUSE00000592023.3"; level 2; protein_id "ENSMUSP00000085218.4"; transcript_support_level "1"; mgi_id "MGI:1923396"; tag "basic"; tag "Ensembl_canonical"; tag "GENCODE_Primary"; tag "appris_principal_1"; tag "CCDS"; ccdsid "CCDS17147.2"; havana_gene "OTTMUSG00000016368.1"; havana_transcript "OTTMUST00000039395.1";
chr2	HAVANA	exon	173918715	173918982	0	+	.	gene_id "ENSMUSG00000027522.17"; transcript_id "ENSMUST00000087908.10"; gene_type "protein_coding"; gene_name "Stx16"; transcript_type "protein_coding"; transcript_name "Stx16-201"; exon_number 1; exon_id "ENSMUSE00000592023.3"; level 2; protein_id "ENSMUSP00000085218.4"; transcript_support_level "1"; mgi_id "MGI:1923396"; tag "basic"; tag "Ensembl_canonical"; tag "GENCODE_Primary"; tag "appris_principal_1"; tag "CCDS"; ccdsid "CCDS17147.2"; havana_gene "OTTMUSG00000016368.1"; havana_transcript "OTTMUST00000039395.1";
chr2	HAVANA	transcript	173918715	173941564	0	+	.	gene_id "ENSMUSG00000027522.17"; transcript_id "ENSMUST00000087908.10"; gene_type "protein_coding"; gene_name "Stx16"; transcript_type "protein_coding"; transcript_name "Stx16-201"; level 2; protein_id "ENSMUSP00000085218.4"; transcript_support_level "1"; mgi_id "MGI:1923396"; tag "basic"; tag "Ensembl_canonical"; tag "GENCODE_Primary"; tag "appris_principal_1"; tag "CCDS"; ccdsid "CCDS17147.2"; havana_gene "OTTMUSG00000016368.1"; havana_transcript "OTTMUST00000039395.1";
chr2	HAVANA	start_codon	173918851	173918853	0	+	0	gene_id "ENSMUSG00000027522.17"; transcript_id "ENSMUST00000087908.10"; gene_type "protein_coding"; gene_name "Stx16"; transcript_type "protein_coding"; transcript_name "Stx16-201"; exon_number 1; exon_id "ENSMUSE00000592023.3"; level 2; protein_id "ENSMUSP00000085218.4"; transcript_support_level "1"; mgi_id "MGI:1923396"; tag "basic"; tag "Ensembl_canonical"; tag "GENCODE_Primary"; tag "appris_principal_1"; tag "CCDS"; ccdsid "CCDS17147.2"; havana_gene "OTTMUSG00000016368.1"; havana_transcript "OTTMUST00000039395.1";
chr2	HAVANA	CDS	173918851	173918982	0	+	0	gene_id "ENSMUSG00000027522.17"; transcript_id "ENSMUST00000087908.10"; gene_type "protein_coding"; gene_name "Stx16"; transcript_type "protein_coding"; transcript_name "Stx16-201"; exon_number 1; exon_id "ENSMUSE00000592023.3"; level 2; protein_id "ENSMUSP00000085218.4"; transcript_support_level "1"; mgi_id "MGI:1923396"; tag "basic"; tag "Ensembl_canonical"; tag "GENCODE_Primary"; tag "appris_principal_1"; tag "CCDS"; ccdsid "CCDS17147.2"; havana_gene "OTTMUSG00000016368.1"; havana_transcript "OTTMUST00000039395.1";
chr2	HAVANA	exon	173918859	173918982	0	+	.	gene_id "ENSMUSG00000027522.17"; transcript_id "ENSMUST00000156054.2"; gene_type "protein_coding"; gene_name "Stx16"; transcript_type "protein_coding"; transcript_name "Stx16-205"; exon_number 1; exon_id "ENSMUSE00000842874.2"; level 2; protein_id "ENSMUSP00000116618.2"; transcript_support_level "3"; mgi_id "MGI:1923396"; tag "mRNA_start_NF"; tag "mRNA_end_NF"; tag "cds_start_NF"; tag "cds_end_NF"; havana_gene "OTTMUSG00000016368.1"; havana_transcript "OTTMUST00000039399.1";
chr2	HAVANA	CDS	173918859	173918982	0	+	1	gene_id "ENSMUSG00000027522.17"; transcript_id "ENSMUST00000156054.2"; gene_type "protein_coding"; gene_name "Stx16"; transcript_type "protein_coding"; transcript_name "Stx16-205"; exon_number 1; exon_id "ENSMUSE00000842874.2"; level 2; protein_id "ENSMUSP00000116618.2"; transcript_support_level "3"; mgi_id "MGI:1923396"; tag "mRNA_start_NF"; tag "mRNA_end_NF"; tag "cds_start_NF"; tag "cds_end_NF"; havana_gene "OTTMUSG00000016368.1"; havana_transcript "OTTMUST00000039399.1";
chr2	HAVANA	transcript	173918859	173938760	0	+	.	gene_id "ENSMUSG00000027522.17"; transcript_id "ENSMUST00000156054.2"; gene_type "protein_coding"; gene_name "Stx16"; transcript_type "protein_coding"; transcript_name "Stx16-205"; level 2; protein_id "ENSMUSP00000116618.2"; transcript_support_level "3"; mgi_id "MGI:1923396"; tag "mRNA_start_NF"; tag "mRNA_end_NF"; tag "cds_start_NF"; tag "cds_end_NF"; havana_gene "OTTMUSG00000016368.1"; havana_transcript "OTTMUST00000039399.1";
chr2	sragcm37_mid	exon	173918917	173918931	1.05613364764024	+	.	gene_id "ENSMUSG00000027522.17"; transcript_id "ENSMUSG00000027522.17_tx_10"; exon_id "chr2_173918917_173918931_+"; exonnum "1"; txlen "911";
chr2	sragcm37_mid	exon	173918917	173918931	0.983940793588453	+	.	gene_id "ENSMUSG00000027522.17"; transcript_id "ENSMUSG00000027522.17_tx_12"; exon_id "chr2_173918917_173918931_+"; exonnum "2"; txlen "691";
chr2	sragcm37_mid	exon	173918917	173918931	0.939519605510667	+	.	gene_id "ENSMUSG00000027522.17"; transcript_id "ENSMUSG00000027522.17_tx_15"; exon_id "chr2_173918917_173918931_+"; exonnum "1"; txlen "767";
chr2	sragcm37_mid	exon	173918917	173918931	0.939146685005175	+	.	gene_id "ENSMUSG00000027522.17"; transcript_id "ENSMUSG00000027522.17_tx_16"; exon_id "chr2_173918917_173918931_+"; exonnum "2"; txlen "547";
chr2	sragcm37_mid	exon	173918917	173918931	0.700095866680308	+	.	gene_id "ENSMUSG00000027522.17"; transcript_id "ENSMUSG00000027522.17_tx_21"; exon_id "chr2_173918917_173918931_+"; exonnum "2"; txlen "851";
chr2	sragcm37_mid	exon	173918917	173918931	0.615778616040447	+	.	gene_id "ENSMUSG00000027522.17"; transcript_id "ENSMUSG00000027522.17_tx_22"; exon_id "chr2_173918917_173918931_+"; exonnum "2"; txlen "685";
chr2	sragcm37_mid	exon	173918917	173918931	0.570984507457168	+	.	gene_id "ENSMUSG00000027522.17"; transcript_id "ENSMUSG00000027522.17_tx_23"; exon_id "chr2_173918917_173918931_+"; exonnum "2"; txlen "707";
chr2	sragcm37_mid	exon	173918917	173918931	0.570984507457168	+	.	gene_id "ENSMUSG00000027522.17"; transcript_id "ENSMUSG00000027522.17_tx_24"; exon_id "chr2_173918917_173918931_+"; exonnum "2"; txlen "541";
chr2	sragcm37_mid	exon	173918917	173918931	1.37097618013404	+	.	gene_id "ENSMUSG00000027522.17"; transcript_id "ENSMUSG00000027522.17_tx_5"; exon_id "chr2_173918917_173918931_+"; exonnum "2"; txlen "857";
chr2	sragcm37_mid	exon	173918917	173918931	1.29631933249524	+	.	gene_id "ENSMUSG00000027522.17"; transcript_id "ENSMUSG00000027522.17_tx_6"; exon_id "chr2_173918917_173918931_+"; exonnum "2"; txlen "713";
chr2	HAVANA	exon	173918917	173918982	0	+	.	gene_id "ENSMUSG00000027522.17"; transcript_id "ENSMUST00000134876.8"; gene_type "protein_coding"; gene_name "Stx16"; transcript_type "protein_coding"; transcript_name "Stx16-202"; exon_number 2; exon_id "ENSMUSE00000592026.2"; level 2; protein_id "ENSMUSP00000123275.2"; transcript_support_level "5"; mgi_id "MGI:1923396"; tag "mRNA_end_NF"; tag "cds_end_NF"; havana_gene "OTTMUSG00000016368.1"; havana_transcript "OTTMUST00000039396.1";
chr2	HAVANA	UTR	173918917	173918982	0	+	.	gene_id "ENSMUSG00000027522.17"; transcript_id "ENSMUST00000134876.8"; gene_type "protein_coding"; gene_name "Stx16"; transcript_type "protein_coding"; transcript_name "Stx16-202"; exon_number 2; exon_id "ENSMUSE00000592026.2"; level 2; protein_id "ENSMUSP00000123275.2"; transcript_support_level "5"; mgi_id "MGI:1923396"; tag "mRNA_end_NF"; tag "cds_end_NF"; havana_gene "OTTMUSG00000016368.1"; havana_transcript "OTTMUST00000039396.1";
chr2	HAVANA	exon	173918917	173918982	0	+	.	gene_id "ENSMUSG00000027522.17"; transcript_id "ENSMUST00000147038.8"; gene_type "protein_coding"; gene_name "Stx16"; transcript_type "protein_coding"; transcript_name "Stx16-203"; exon_number 2; exon_id "ENSMUSE00000592026.2"; level 2; protein_id "ENSMUSP00000120279.2"; transcript_support_level "5"; mgi_id "MGI:1923396"; tag "mRNA_end_NF"; tag "cds_end_NF"; havana_gene "OTTMUSG00000016368.1"; havana_transcript "OTTMUST00000039397.1";
chr2	HAVANA	UTR	173918917	173918982	0	+	.	gene_id "ENSMUSG00000027522.17"; transcript_id "ENSMUST00000147038.8"; gene_type "protein_coding"; gene_name "Stx16"; transcript_type "protein_coding"; transcript_name "Stx16-203"; exon_number 2; exon_id "ENSMUSE00000592026.2"; level 2; protein_id "ENSMUSP00000120279.2"; transcript_support_level "5"; mgi_id "MGI:1923396"; tag "mRNA_end_NF"; tag "cds_end_NF"; havana_gene "OTTMUSG00000016368.1"; havana_transcript "OTTMUST00000039397.1";
chr2	ENSEMBL_gcm37	exon	173918917	173918982	0.98292315186029	+	.	gene_id "ENSMUSG00000027522.17"; transcript_id "ENSMUSG00000027522.17_tx_13"; exon_id "chr2_173918917_173918982_+"; exonnum "1"; txlen "962";
chr2	ENSEMBL_gcm37	exon	173918917	173918982	0.866309109730719	+	.	gene_id "ENSMUSG00000027522.17"; transcript_id "ENSMUSG00000027522.17_tx_17"; exon_id "chr2_173918917_173918982_+"; exonnum "1"; txlen "818";
chr2	HAVANA	exon	173926439	173926450	0	+	.	gene_id "ENSMUSG00000027522.17"; transcript_id "ENSMUST00000147038.8"; gene_type "protein_coding"; gene_name "Stx16"; transcript_type "protein_coding"; transcript_name "Stx16-203"; exon_number 3; exon_id "ENSMUSE00001468550.2"; level 2; protein_id "ENSMUSP00000120279.2"; transcript_support_level "5"; mgi_id "MGI:1923396"; tag "mRNA_end_NF"; tag "cds_end_NF"; havana_gene "OTTMUSG00000016368.1"; havana_transcript "OTTMUST00000039397.1";
chr2	HAVANA	UTR	173926439	173926450	0	+	.	gene_id "ENSMUSG00000027522.17"; transcript_id "ENSMUST00000147038.8"; gene_type "protein_coding"; gene_name "Stx16"; transcript_type "protein_coding"; transcript_name "Stx16-203"; exon_number 3; exon_id "ENSMUSE00001468550.2"; level 2; protein_id "ENSMUSP00000120279.2"; transcript_support_level "5"; mgi_id "MGI:1923396"; tag "mRNA_end_NF"; tag "cds_end_NF"; havana_gene "OTTMUSG00000016368.1"; havana_transcript "OTTMUST00000039397.1";
chr2	HAVANA	exon	173926439	173926450	0	+	.	gene_id "ENSMUSG00000027522.17"; transcript_id "ENSMUST00000087908.10"; gene_type "protein_coding"; gene_name "Stx16"; transcript_type "protein_coding"; transcript_name "Stx16-201"; exon_number 2; exon_id "ENSMUSE00001467511.2"; level 2; protein_id "ENSMUSP00000085218.4"; transcript_support_level "1"; mgi_id "MGI:1923396"; tag "basic"; tag "Ensembl_canonical"; tag "GENCODE_Primary"; tag "appris_principal_1"; tag "CCDS"; ccdsid "CCDS17147.2"; havana_gene "OTTMUSG00000016368.1"; havana_transcript "OTTMUST00000039395.1";
chr2	HAVANA	CDS	173926439	173926450	0	+	0	gene_id "ENSMUSG00000027522.17"; transcript_id "ENSMUST00000087908.10"; gene_type "protein_coding"; gene_name "Stx16"; transcript_type "protein_coding"; transcript_name "Stx16-201"; exon_number 2; exon_id "ENSMUSE00001467511.2"; level 2; protein_id "ENSMUSP00000085218.4"; transcript_support_level "1"; mgi_id "MGI:1923396"; tag "basic"; tag "Ensembl_canonical"; tag "GENCODE_Primary"; tag "appris_principal_1"; tag "CCDS"; ccdsid "CCDS17147.2"; havana_gene "OTTMUSG00000016368.1"; havana_transcript "OTTMUST00000039395.1";
chr2	HAVANA	exon	173926439	173926450	0	+	.	gene_id "ENSMUSG00000027522.17"; transcript_id "ENSMUST00000156054.2"; gene_type "protein_coding"; gene_name "Stx16"; transcript_type "protein_coding"; transcript_name "Stx16-205"; exon_number 2; exon_id "ENSMUSE00001467511.2"; level 2; protein_id "ENSMUSP00000116618.2"; transcript_support_level "3"; mgi_id "MGI:1923396"; tag "mRNA_start_NF"; tag "mRNA_end_NF"; tag "cds_start_NF"; tag "cds_end_NF"; havana_gene "OTTMUSG00000016368.1"; havana_transcript "OTTMUST00000039399.1";
chr2	HAVANA	CDS	173926439	173926450	0	+	0	gene_id "ENSMUSG00000027522.17"; transcript_id "ENSMUST00000156054.2"; gene_type "protein_coding"; gene_name "Stx16"; transcript_type "protein_coding"; transcript_name "Stx16-205"; exon_number 2; exon_id "ENSMUSE00001467511.2"; level 2; protein_id "ENSMUSP00000116618.2"; transcript_support_level "3"; mgi_id "MGI:1923396"; tag "mRNA_start_NF"; tag "mRNA_end_NF"; tag "cds_start_NF"; tag "cds_end_NF"; havana_gene "OTTMUSG00000016368.1"; havana_transcript "OTTMUST00000039399.1";
chr2	HAVANA	UTR	173932414	173932428	0	+	.	gene_id "ENSMUSG00000027522.17"; transcript_id "ENSMUST00000155000.8"; gene_type "protein_coding"; gene_name "Stx16"; transcript_type "protein_coding"; transcript_name "Stx16-204"; exon_number 2; exon_id "ENSMUSE00001257308.2"; level 2; protein_id "ENSMUSP00000119952.2"; transcript_support_level "5"; mgi_id "MGI:1923396"; tag "mRNA_end_NF"; tag "cds_end_NF"; havana_gene "OTTMUSG00000016368.1"; havana_transcript "OTTMUST00000039398.1";
chr2	HAVANA	UTR	173932414	173932428	0	+	.	gene_id "ENSMUSG00000027522.17"; transcript_id "ENSMUST00000134876.8"; gene_type "protein_coding"; gene_name "Stx16"; transcript_type "protein_coding"; transcript_name "Stx16-202"; exon_number 3; exon_id "ENSMUSE00000750937.2"; level 2; protein_id "ENSMUSP00000123275.2"; transcript_support_level "5"; mgi_id "MGI:1923396"; tag "mRNA_end_NF"; tag "cds_end_NF"; havana_gene "OTTMUSG00000016368.1"; havana_transcript "OTTMUST00000039396.1";
chr2	HAVANA	UTR	173932414	173932428	0	+	.	gene_id "ENSMUSG00000027522.17"; transcript_id "ENSMUST00000147038.8"; gene_type "protein_coding"; gene_name "Stx16"; transcript_type "protein_coding"; transcript_name "Stx16-203"; exon_number 4; exon_id "ENSMUSE00001257308.2"; level 2; protein_id "ENSMUSP00000120279.2"; transcript_support_level "5"; mgi_id "MGI:1923396"; tag "mRNA_end_NF"; tag "cds_end_NF"; havana_gene "OTTMUSG00000016368.1"; havana_transcript "OTTMUST00000039397.1";
chr2	HAVANA	exon	173932414	173932521	0	+	.	gene_id "ENSMUSG00000027522.17"; transcript_id "ENSMUST00000155000.8"; gene_type "protein_coding"; gene_name "Stx16"; transcript_type "protein_coding"; transcript_name "Stx16-204"; exon_number 2; exon_id "ENSMUSE00001257308.2"; level 2; protein_id "ENSMUSP00000119952.2"; transcript_support_level "5"; mgi_id "MGI:1923396"; tag "mRNA_end_NF"; tag "cds_end_NF"; havana_gene "OTTMUSG00000016368.1"; havana_transcript "OTTMUST00000039398.1";
chr2	HAVANA	exon	173932414	173932521	0	+	.	gene_id "ENSMUSG00000027522.17"; transcript_id "ENSMUST00000147038.8"; gene_type "protein_coding"; gene_name "Stx16"; transcript_type "protein_coding"; transcript_name "Stx16-203"; exon_number 4; exon_id "ENSMUSE00001257308.2"; level 2; protein_id "ENSMUSP00000120279.2"; transcript_support_level "5"; mgi_id "MGI:1923396"; tag "mRNA_end_NF"; tag "cds_end_NF"; havana_gene "OTTMUSG00000016368.1"; havana_transcript "OTTMUST00000039397.1";
chr2	HAVANA	exon	173932414	173932521	0	+	.	gene_id "ENSMUSG00000027522.17"; transcript_id "ENSMUST00000087908.10"; gene_type "protein_coding"; gene_name "Stx16"; transcript_type "protein_coding"; transcript_name "Stx16-201"; exon_number 3; exon_id "ENSMUSE00001275486.2"; level 2; protein_id "ENSMUSP00000085218.4"; transcript_support_level "1"; mgi_id "MGI:1923396"; tag "basic"; tag "Ensembl_canonical"; tag "GENCODE_Primary"; tag "appris_principal_1"; tag "CCDS"; ccdsid "CCDS17147.2"; havana_gene "OTTMUSG00000016368.1"; havana_transcript "OTTMUST00000039395.1";
chr2	HAVANA	CDS	173932414	173932521	0	+	0	gene_id "ENSMUSG00000027522.17"; transcript_id "ENSMUST00000087908.10"; gene_type "protein_coding"; gene_name "Stx16"; transcript_type "protein_coding"; transcript_name "Stx16-201"; exon_number 3; exon_id "ENSMUSE00001275486.2"; level 2; protein_id "ENSMUSP00000085218.4"; transcript_support_level "1"; mgi_id "MGI:1923396"; tag "basic"; tag "Ensembl_canonical"; tag "GENCODE_Primary"; tag "appris_principal_1"; tag "CCDS"; ccdsid "CCDS17147.2"; havana_gene "OTTMUSG00000016368.1"; havana_transcript "OTTMUST00000039395.1";
chr2	HAVANA	exon	173932414	173932521	0	+	.	gene_id "ENSMUSG00000027522.17"; transcript_id "ENSMUST00000156054.2"; gene_type "protein_coding"; gene_name "Stx16"; transcript_type "protein_coding"; transcript_name "Stx16-205"; exon_number 3; exon_id "ENSMUSE00001275486.2"; level 2; protein_id "ENSMUSP00000116618.2"; transcript_support_level "3"; mgi_id "MGI:1923396"; tag "mRNA_start_NF"; tag "mRNA_end_NF"; tag "cds_start_NF"; tag "cds_end_NF"; havana_gene "OTTMUSG00000016368.1"; havana_transcript "OTTMUST00000039399.1";
chr2	HAVANA	CDS	173932414	173932521	0	+	0	gene_id "ENSMUSG00000027522.17"; transcript_id "ENSMUST00000156054.2"; gene_type "protein_coding"; gene_name "Stx16"; transcript_type "protein_coding"; transcript_name "Stx16-205"; exon_number 3; exon_id "ENSMUSE00001275486.2"; level 2; protein_id "ENSMUSP00000116618.2"; transcript_support_level "3"; mgi_id "MGI:1923396"; tag "mRNA_start_NF"; tag "mRNA_end_NF"; tag "cds_start_NF"; tag "cds_end_NF"; havana_gene "OTTMUSG00000016368.1"; havana_transcript "OTTMUST00000039399.1";
chr2	ENSEMBL_gcm37	exon	173932414	173932521	1.05613364764024	+	.	gene_id "ENSMUSG00000027522.17"; transcript_id "ENSMUSG00000027522.17_tx_10"; exon_id "chr2_173932414_173932521_+"; exonnum "2"; txlen "911";
chr2	ENSEMBL_gcm37	exon	173932414	173932521	0.983940793588453	+	.	gene_id "ENSMUSG00000027522.17"; transcript_id "ENSMUSG00000027522.17_tx_12"; exon_id "chr2_173932414_173932521_+"; exonnum "3"; txlen "691";
chr2	ENSEMBL_gcm37	exon	173932414	173932521	0.98292315186029	+	.	gene_id "ENSMUSG00000027522.17"; transcript_id "ENSMUSG00000027522.17_tx_13"; exon_id "chr2_173932414_173932521_+"; exonnum "2"; txlen "962";
chr2	ENSEMBL_gcm37	exon	173932414	173932521	0.939519605510667	+	.	gene_id "ENSMUSG00000027522.17"; transcript_id "ENSMUSG00000027522.17_tx_15"; exon_id "chr2_173932414_173932521_+"; exonnum "2"; txlen "767";
chr2	ENSEMBL_gcm37	exon	173932414	173932521	0.939146685005175	+	.	gene_id "ENSMUSG00000027522.17"; transcript_id "ENSMUSG00000027522.17_tx_16"; exon_id "chr2_173932414_173932521_+"; exonnum "3"; txlen "547";
chr2	ENSEMBL_gcm37	exon	173932414	173932521	0.866309109730719	+	.	gene_id "ENSMUSG00000027522.17"; transcript_id "ENSMUSG00000027522.17_tx_17"; exon_id "chr2_173932414_173932521_+"; exonnum "2"; txlen "818";
chr2	ENSEMBL_gcm37	exon	173932414	173932521	0.700095866680308	+	.	gene_id "ENSMUSG00000027522.17"; transcript_id "ENSMUSG00000027522.17_tx_21"; exon_id "chr2_173932414_173932521_+"; exonnum "3"; txlen "851";
chr2	ENSEMBL_gcm37	exon	173932414	173932521	0.615778616040447	+	.	gene_id "ENSMUSG00000027522.17"; transcript_id "ENSMUSG00000027522.17_tx_22"; exon_id "chr2_173932414_173932521_+"; exonnum "3"; txlen "685";
chr2	ENSEMBL_gcm37	exon	173932414	173932521	0.570984507457168	+	.	gene_id "ENSMUSG00000027522.17"; transcript_id "ENSMUSG00000027522.17_tx_23"; exon_id "chr2_173932414_173932521_+"; exonnum "3"; txlen "707";
chr2	ENSEMBL_gcm37	exon	173932414	173932521	0.570984507457168	+	.	gene_id "ENSMUSG00000027522.17"; transcript_id "ENSMUSG00000027522.17_tx_24"; exon_id "chr2_173932414_173932521_+"; exonnum "3"; txlen "541";
chr2	ENSEMBL_gcm37	exon	173932414	173932521	1.37097618013404	+	.	gene_id "ENSMUSG00000027522.17"; transcript_id "ENSMUSG00000027522.17_tx_5"; exon_id "chr2_173932414_173932521_+"; exonnum "3"; txlen "857";
chr2	ENSEMBL_gcm37	exon	173932414	173932521	1.29631933249524	+	.	gene_id "ENSMUSG00000027522.17"; transcript_id "ENSMUSG00000027522.17_tx_6"; exon_id "chr2_173932414_173932521_+"; exonnum "3"; txlen "713";
chr2	HAVANA	exon	173932414	173932527	0	+	.	gene_id "ENSMUSG00000027522.17"; transcript_id "ENSMUST00000134876.8"; gene_type "protein_coding"; gene_name "Stx16"; transcript_type "protein_coding"; transcript_name "Stx16-202"; exon_number 3; exon_id "ENSMUSE00000750937.2"; level 2; protein_id "ENSMUSP00000123275.2"; transcript_support_level "5"; mgi_id "MGI:1923396"; tag "mRNA_end_NF"; tag "cds_end_NF"; havana_gene "OTTMUSG00000016368.1"; havana_transcript "OTTMUST00000039396.1";
chr2	HAVANA	start_codon	173932429	173932431	0	+	0	gene_id "ENSMUSG00000027522.17"; transcript_id "ENSMUST00000155000.8"; gene_type "protein_coding"; gene_name "Stx16"; transcript_type "protein_coding"; transcript_name "Stx16-204"; exon_number 2; exon_id "ENSMUSE00001257308.2"; level 2; protein_id "ENSMUSP00000119952.2"; transcript_support_level "5"; mgi_id "MGI:1923396"; tag "mRNA_end_NF"; tag "cds_end_NF"; havana_gene "OTTMUSG00000016368.1"; havana_transcript "OTTMUST00000039398.1";
chr2	HAVANA	start_codon	173932429	173932431	0	+	0	gene_id "ENSMUSG00000027522.17"; transcript_id "ENSMUST00000134876.8"; gene_type "protein_coding"; gene_name "Stx16"; transcript_type "protein_coding"; transcript_name "Stx16-202"; exon_number 3; exon_id "ENSMUSE00000750937.2"; level 2; protein_id "ENSMUSP00000123275.2"; transcript_support_level "5"; mgi_id "MGI:1923396"; tag "mRNA_end_NF"; tag "cds_end_NF"; havana_gene "OTTMUSG00000016368.1"; havana_transcript "OTTMUST00000039396.1";
chr2	HAVANA	start_codon	173932429	173932431	0	+	0	gene_id "ENSMUSG00000027522.17"; transcript_id "ENSMUST00000147038.8"; gene_type "protein_coding"; gene_name "Stx16"; transcript_type "protein_coding"; transcript_name "Stx16-203"; exon_number 4; exon_id "ENSMUSE00001257308.2"; level 2; protein_id "ENSMUSP00000120279.2"; transcript_support_level "5"; mgi_id "MGI:1923396"; tag "mRNA_end_NF"; tag "cds_end_NF"; havana_gene "OTTMUSG00000016368.1"; havana_transcript "OTTMUST00000039397.1";
chr2	HAVANA	CDS	173932429	173932521	0	+	0	gene_id "ENSMUSG00000027522.17"; transcript_id "ENSMUST00000155000.8"; gene_type "protein_coding"; gene_name "Stx16"; transcript_type "protein_coding"; transcript_name "Stx16-204"; exon_number 2; exon_id "ENSMUSE00001257308.2"; level 2; protein_id "ENSMUSP00000119952.2"; transcript_support_level "5"; mgi_id "MGI:1923396"; tag "mRNA_end_NF"; tag "cds_end_NF"; havana_gene "OTTMUSG00000016368.1"; havana_transcript "OTTMUST00000039398.1";
chr2	HAVANA	CDS	173932429	173932521	0	+	0	gene_id "ENSMUSG00000027522.17"; transcript_id "ENSMUST00000147038.8"; gene_type "protein_coding"; gene_name "Stx16"; transcript_type "protein_coding"; transcript_name "Stx16-203"; exon_number 4; exon_id "ENSMUSE00001257308.2"; level 2; protein_id "ENSMUSP00000120279.2"; transcript_support_level "5"; mgi_id "MGI:1923396"; tag "mRNA_end_NF"; tag "cds_end_NF"; havana_gene "OTTMUSG00000016368.1"; havana_transcript "OTTMUST00000039397.1";
chr2	HAVANA	CDS	173932429	173932527	0	+	0	gene_id "ENSMUSG00000027522.17"; transcript_id "ENSMUST00000134876.8"; gene_type "protein_coding"; gene_name "Stx16"; transcript_type "protein_coding"; transcript_name "Stx16-202"; exon_number 3; exon_id "ENSMUSE00000750937.2"; level 2; protein_id "ENSMUSP00000123275.2"; transcript_support_level "5"; mgi_id "MGI:1923396"; tag "mRNA_end_NF"; tag "cds_end_NF"; havana_gene "OTTMUSG00000016368.1"; havana_transcript "OTTMUST00000039396.1";
chr2	HAVANA	exon	173933275	173933415	0	+	.	gene_id "ENSMUSG00000027522.17"; transcript_id "ENSMUST00000155000.8"; gene_type "protein_coding"; gene_name "Stx16"; transcript_type "protein_coding"; transcript_name "Stx16-204"; exon_number 3; exon_id "ENSMUSE00000170246.2"; level 2; protein_id "ENSMUSP00000119952.2"; transcript_support_level "5"; mgi_id "MGI:1923396"; tag "mRNA_end_NF"; tag "cds_end_NF"; havana_gene "OTTMUSG00000016368.1"; havana_transcript "OTTMUST00000039398.1";
chr2	HAVANA	CDS	173933275	173933415	0	+	0	gene_id "ENSMUSG00000027522.17"; transcript_id "ENSMUST00000155000.8"; gene_type "protein_coding"; gene_name "Stx16"; transcript_type "protein_coding"; transcript_name "Stx16-204"; exon_number 3; exon_id "ENSMUSE00000170246.2"; level 2; protein_id "ENSMUSP00000119952.2"; transcript_support_level "5"; mgi_id "MGI:1923396"; tag "mRNA_end_NF"; tag "cds_end_NF"; havana_gene "OTTMUSG00000016368.1"; havana_transcript "OTTMUST00000039398.1";
chr2	HAVANA	exon	173933275	173933415	0	+	.	gene_id "ENSMUSG00000027522.17"; transcript_id "ENSMUST00000147038.8"; gene_type "protein_coding"; gene_name "Stx16"; transcript_type "protein_coding"; transcript_name "Stx16-203"; exon_number 5; exon_id "ENSMUSE00000170246.2"; level 2; protein_id "ENSMUSP00000120279.2"; transcript_support_level "5"; mgi_id "MGI:1923396"; tag "mRNA_end_NF"; tag "cds_end_NF"; havana_gene "OTTMUSG00000016368.1"; havana_transcript "OTTMUST00000039397.1";
chr2	HAVANA	CDS	173933275	173933415	0	+	0	gene_id "ENSMUSG00000027522.17"; transcript_id "ENSMUST00000147038.8"; gene_type "protein_coding"; gene_name "Stx16"; transcript_type "protein_coding"; transcript_name "Stx16-203"; exon_number 5; exon_id "ENSMUSE00000170246.2"; level 2; protein_id "ENSMUSP00000120279.2"; transcript_support_level "5"; mgi_id "MGI:1923396"; tag "mRNA_end_NF"; tag "cds_end_NF"; havana_gene "OTTMUSG00000016368.1"; havana_transcript "OTTMUST00000039397.1";
chr2	HAVANA	exon	173933275	173933415	0	+	.	gene_id "ENSMUSG00000027522.17"; transcript_id "ENSMUST00000087908.10"; gene_type "protein_coding"; gene_name "Stx16"; transcript_type "protein_coding"; transcript_name "Stx16-201"; exon_number 4; exon_id "ENSMUSE00000170246.2"; level 2; protein_id "ENSMUSP00000085218.4"; transcript_support_level "1"; mgi_id "MGI:1923396"; tag "basic"; tag "Ensembl_canonical"; tag "GENCODE_Primary"; tag "appris_principal_1"; tag "CCDS"; ccdsid "CCDS17147.2"; havana_gene "OTTMUSG00000016368.1"; havana_transcript "OTTMUST00000039395.1";
chr2	HAVANA	CDS	173933275	173933415	0	+	0	gene_id "ENSMUSG00000027522.17"; transcript_id "ENSMUST00000087908.10"; gene_type "protein_coding"; gene_name "Stx16"; transcript_type "protein_coding"; transcript_name "Stx16-201"; exon_number 4; exon_id "ENSMUSE00000170246.2"; level 2; protein_id "ENSMUSP00000085218.4"; transcript_support_level "1"; mgi_id "MGI:1923396"; tag "basic"; tag "Ensembl_canonical"; tag "GENCODE_Primary"; tag "appris_principal_1"; tag "CCDS"; ccdsid "CCDS17147.2"; havana_gene "OTTMUSG00000016368.1"; havana_transcript "OTTMUST00000039395.1";
chr2	HAVANA	exon	173933275	173933415	0	+	.	gene_id "ENSMUSG00000027522.17"; transcript_id "ENSMUST00000156054.2"; gene_type "protein_coding"; gene_name "Stx16"; transcript_type "protein_coding"; transcript_name "Stx16-205"; exon_number 4; exon_id "ENSMUSE00000170246.2"; level 2; protein_id "ENSMUSP00000116618.2"; transcript_support_level "3"; mgi_id "MGI:1923396"; tag "mRNA_start_NF"; tag "mRNA_end_NF"; tag "cds_start_NF"; tag "cds_end_NF"; havana_gene "OTTMUSG00000016368.1"; havana_transcript "OTTMUST00000039399.1";
chr2	HAVANA	CDS	173933275	173933415	0	+	0	gene_id "ENSMUSG00000027522.17"; transcript_id "ENSMUST00000156054.2"; gene_type "protein_coding"; gene_name "Stx16"; transcript_type "protein_coding"; transcript_name "Stx16-205"; exon_number 4; exon_id "ENSMUSE00000170246.2"; level 2; protein_id "ENSMUSP00000116618.2"; transcript_support_level "3"; mgi_id "MGI:1923396"; tag "mRNA_start_NF"; tag "mRNA_end_NF"; tag "cds_start_NF"; tag "cds_end_NF"; havana_gene "OTTMUSG00000016368.1"; havana_transcript "OTTMUST00000039399.1";
chr2	ENSEMBL_gcm37	exon	173933275	173933415	1.05613364764024	+	.	gene_id "ENSMUSG00000027522.17"; transcript_id "ENSMUSG00000027522.17_tx_10"; exon_id "chr2_173933275_173933415_+"; exonnum "3"; txlen "911";
chr2	ENSEMBL_gcm37	exon	173933275	173933415	0.983940793588453	+	.	gene_id "ENSMUSG00000027522.17"; transcript_id "ENSMUSG00000027522.17_tx_12"; exon_id "chr2_173933275_173933415_+"; exonnum "4"; txlen "691";
chr2	ENSEMBL_gcm37	exon	173933275	173933415	0.98292315186029	+	.	gene_id "ENSMUSG00000027522.17"; transcript_id "ENSMUSG00000027522.17_tx_13"; exon_id "chr2_173933275_173933415_+"; exonnum "3"; txlen "962";
chr2	ENSEMBL_gcm37	exon	173933275	173933415	0.939519605510667	+	.	gene_id "ENSMUSG00000027522.17"; transcript_id "ENSMUSG00000027522.17_tx_15"; exon_id "chr2_173933275_173933415_+"; exonnum "3"; txlen "767";
chr2	ENSEMBL_gcm37	exon	173933275	173933415	0.939146685005175	+	.	gene_id "ENSMUSG00000027522.17"; transcript_id "ENSMUSG00000027522.17_tx_16"; exon_id "chr2_173933275_173933415_+"; exonnum "4"; txlen "547";
chr2	ENSEMBL_gcm37	exon	173933275	173933415	0.866309109730719	+	.	gene_id "ENSMUSG00000027522.17"; transcript_id "ENSMUSG00000027522.17_tx_17"; exon_id "chr2_173933275_173933415_+"; exonnum "3"; txlen "818";
chr2	ENSEMBL_gcm37	exon	173933275	173933415	0.700095866680308	+	.	gene_id "ENSMUSG00000027522.17"; transcript_id "ENSMUSG00000027522.17_tx_21"; exon_id "chr2_173933275_173933415_+"; exonnum "4"; txlen "851";
chr2	ENSEMBL_gcm37	exon	173933275	173933415	0.615778616040447	+	.	gene_id "ENSMUSG00000027522.17"; transcript_id "ENSMUSG00000027522.17_tx_22"; exon_id "chr2_173933275_173933415_+"; exonnum "4"; txlen "685";
chr2	ENSEMBL_gcm37	exon	173933275	173933415	0.570984507457168	+	.	gene_id "ENSMUSG00000027522.17"; transcript_id "ENSMUSG00000027522.17_tx_23"; exon_id "chr2_173933275_173933415_+"; exonnum "4"; txlen "707";
chr2	ENSEMBL_gcm37	exon	173933275	173933415	0.570984507457168	+	.	gene_id "ENSMUSG00000027522.17"; transcript_id "ENSMUSG00000027522.17_tx_24"; exon_id "chr2_173933275_173933415_+"; exonnum "4"; txlen "541";
chr2	ENSEMBL_gcm37	exon	173933275	173933415	1.37097618013404	+	.	gene_id "ENSMUSG00000027522.17"; transcript_id "ENSMUSG00000027522.17_tx_5"; exon_id "chr2_173933275_173933415_+"; exonnum "4"; txlen "857";
chr2	ENSEMBL_gcm37	exon	173933275	173933415	1.29631933249524	+	.	gene_id "ENSMUSG00000027522.17"; transcript_id "ENSMUSG00000027522.17_tx_6"; exon_id "chr2_173933275_173933415_+"; exonnum "4"; txlen "713";
chr2	HAVANA	exon	173934195	173934226	0	+	.	gene_id "ENSMUSG00000027522.17"; transcript_id "ENSMUST00000155000.8"; gene_type "protein_coding"; gene_name "Stx16"; transcript_type "protein_coding"; transcript_name "Stx16-204"; exon_number 4; exon_id "ENSMUSE00000822266.2"; level 2; protein_id "ENSMUSP00000119952.2"; transcript_support_level "5"; mgi_id "MGI:1923396"; tag "mRNA_end_NF"; tag "cds_end_NF"; havana_gene "OTTMUSG00000016368.1"; havana_transcript "OTTMUST00000039398.1";
chr2	HAVANA	CDS	173934195	173934226	0	+	0	gene_id "ENSMUSG00000027522.17"; transcript_id "ENSMUST00000155000.8"; gene_type "protein_coding"; gene_name "Stx16"; transcript_type "protein_coding"; transcript_name "Stx16-204"; exon_number 4; exon_id "ENSMUSE00000822266.2"; level 2; protein_id "ENSMUSP00000119952.2"; transcript_support_level "5"; mgi_id "MGI:1923396"; tag "mRNA_end_NF"; tag "cds_end_NF"; havana_gene "OTTMUSG00000016368.1"; havana_transcript "OTTMUST00000039398.1";
chr2	HAVANA	exon	173934195	173934360	0	+	.	gene_id "ENSMUSG00000027522.17"; transcript_id "ENSMUST00000147038.8"; gene_type "protein_coding"; gene_name "Stx16"; transcript_type "protein_coding"; transcript_name "Stx16-203"; exon_number 6; exon_id "ENSMUSE00000230939.2"; level 2; protein_id "ENSMUSP00000120279.2"; transcript_support_level "5"; mgi_id "MGI:1923396"; tag "mRNA_end_NF"; tag "cds_end_NF"; havana_gene "OTTMUSG00000016368.1"; havana_transcript "OTTMUST00000039397.1";
chr2	HAVANA	CDS	173934195	173934360	0	+	0	gene_id "ENSMUSG00000027522.17"; transcript_id "ENSMUST00000147038.8"; gene_type "protein_coding"; gene_name "Stx16"; transcript_type "protein_coding"; transcript_name "Stx16-203"; exon_number 6; exon_id "ENSMUSE00000230939.2"; level 2; protein_id "ENSMUSP00000120279.2"; transcript_support_level "5"; mgi_id "MGI:1923396"; tag "mRNA_end_NF"; tag "cds_end_NF"; havana_gene "OTTMUSG00000016368.1"; havana_transcript "OTTMUST00000039397.1";
chr2	HAVANA	exon	173934195	173934360	0	+	.	gene_id "ENSMUSG00000027522.17"; transcript_id "ENSMUST00000087908.10"; gene_type "protein_coding"; gene_name "Stx16"; transcript_type "protein_coding"; transcript_name "Stx16-201"; exon_number 5; exon_id "ENSMUSE00000230939.2"; level 2; protein_id "ENSMUSP00000085218.4"; transcript_support_level "1"; mgi_id "MGI:1923396"; tag "basic"; tag "Ensembl_canonical"; tag "GENCODE_Primary"; tag "appris_principal_1"; tag "CCDS"; ccdsid "CCDS17147.2"; havana_gene "OTTMUSG00000016368.1"; havana_transcript "OTTMUST00000039395.1";
chr2	HAVANA	CDS	173934195	173934360	0	+	0	gene_id "ENSMUSG00000027522.17"; transcript_id "ENSMUST00000087908.10"; gene_type "protein_coding"; gene_name "Stx16"; transcript_type "protein_coding"; transcript_name "Stx16-201"; exon_number 5; exon_id "ENSMUSE00000230939.2"; level 2; protein_id "ENSMUSP00000085218.4"; transcript_support_level "1"; mgi_id "MGI:1923396"; tag "basic"; tag "Ensembl_canonical"; tag "GENCODE_Primary"; tag "appris_principal_1"; tag "CCDS"; ccdsid "CCDS17147.2"; havana_gene "OTTMUSG00000016368.1"; havana_transcript "OTTMUST00000039395.1";
chr2	HAVANA	exon	173934195	173934360	0	+	.	gene_id "ENSMUSG00000027522.17"; transcript_id "ENSMUST00000156054.2"; gene_type "protein_coding"; gene_name "Stx16"; transcript_type "protein_coding"; transcript_name "Stx16-205"; exon_number 5; exon_id "ENSMUSE00000230939.2"; level 2; protein_id "ENSMUSP00000116618.2"; transcript_support_level "3"; mgi_id "MGI:1923396"; tag "mRNA_start_NF"; tag "mRNA_end_NF"; tag "cds_start_NF"; tag "cds_end_NF"; havana_gene "OTTMUSG00000016368.1"; havana_transcript "OTTMUST00000039399.1";
chr2	HAVANA	CDS	173934195	173934360	0	+	0	gene_id "ENSMUSG00000027522.17"; transcript_id "ENSMUST00000156054.2"; gene_type "protein_coding"; gene_name "Stx16"; transcript_type "protein_coding"; transcript_name "Stx16-205"; exon_number 5; exon_id "ENSMUSE00000230939.2"; level 2; protein_id "ENSMUSP00000116618.2"; transcript_support_level "3"; mgi_id "MGI:1923396"; tag "mRNA_start_NF"; tag "mRNA_end_NF"; tag "cds_start_NF"; tag "cds_end_NF"; havana_gene "OTTMUSG00000016368.1"; havana_transcript "OTTMUST00000039399.1";
chr2	ENSEMBL_gcm37	exon	173934195	173934360	1.05613364764024	+	.	gene_id "ENSMUSG00000027522.17"; transcript_id "ENSMUSG00000027522.17_tx_10"; exon_id "chr2_173934195_173934360_+"; exonnum "4"; txlen "911";
chr2	ENSEMBL_gcm37	exon	173934195	173934360	0.98292315186029	+	.	gene_id "ENSMUSG00000027522.17"; transcript_id "ENSMUSG00000027522.17_tx_13"; exon_id "chr2_173934195_173934360_+"; exonnum "4"; txlen "962";
chr2	ENSEMBL_gcm37	exon	173934195	173934360	0.939519605510667	+	.	gene_id "ENSMUSG00000027522.17"; transcript_id "ENSMUSG00000027522.17_tx_15"; exon_id "chr2_173934195_173934360_+"; exonnum "4"; txlen "767";
chr2	ENSEMBL_gcm37	exon	173934195	173934360	0.866309109730719	+	.	gene_id "ENSMUSG00000027522.17"; transcript_id "ENSMUSG00000027522.17_tx_17"; exon_id "chr2_173934195_173934360_+"; exonnum "4"; txlen "818";
chr2	ENSEMBL_gcm37	exon	173934195	173934360	0.700095866680308	+	.	gene_id "ENSMUSG00000027522.17"; transcript_id "ENSMUSG00000027522.17_tx_21"; exon_id "chr2_173934195_173934360_+"; exonnum "5"; txlen "851";
chr2	ENSEMBL_gcm37	exon	173934195	173934360	0.570984507457168	+	.	gene_id "ENSMUSG00000027522.17"; transcript_id "ENSMUSG00000027522.17_tx_23"; exon_id "chr2_173934195_173934360_+"; exonnum "5"; txlen "707";
chr2	ENSEMBL_gcm37	exon	173934195	173934360	1.37097618013404	+	.	gene_id "ENSMUSG00000027522.17"; transcript_id "ENSMUSG00000027522.17_tx_5"; exon_id "chr2_173934195_173934360_+"; exonnum "5"; txlen "857";
chr2	ENSEMBL_gcm37	exon	173934195	173934360	1.29631933249524	+	.	gene_id "ENSMUSG00000027522.17"; transcript_id "ENSMUSG00000027522.17_tx_6"; exon_id "chr2_173934195_173934360_+"; exonnum "5"; txlen "713";
chr2	sragcm37_mid	exon	173934466	173934580	1.05613364764024	+	.	gene_id "ENSMUSG00000027522.17"; transcript_id "ENSMUSG00000027522.17_tx_10"; exon_id "chr2_173934466_173934580_+"; exonnum "5"; txlen "911";
chr2	sragcm37_mid	exon	173934466	173934580	0.98292315186029	+	.	gene_id "ENSMUSG00000027522.17"; transcript_id "ENSMUSG00000027522.17_tx_13"; exon_id "chr2_173934466_173934580_+"; exonnum "5"; txlen "962";
chr2	sragcm37_mid	exon	173934466	173934580	0.939519605510667	+	.	gene_id "ENSMUSG00000027522.17"; transcript_id "ENSMUSG00000027522.17_tx_15"; exon_id "chr2_173934466_173934580_+"; exonnum "5"; txlen "767";
chr2	sragcm37_mid	exon	173934466	173934580	0.866309109730719	+	.	gene_id "ENSMUSG00000027522.17"; transcript_id "ENSMUSG00000027522.17_tx_17"; exon_id "chr2_173934466_173934580_+"; exonnum "5"; txlen "818";
chr2	HAVANA	exon	173935227	173935318	0	+	.	gene_id "ENSMUSG00000027522.17"; transcript_id "ENSMUST00000087908.10"; gene_type "protein_coding"; gene_name "Stx16"; transcript_type "protein_coding"; transcript_name "Stx16-201"; exon_number 6; exon_id "ENSMUSE00000170253.2"; level 2; protein_id "ENSMUSP00000085218.4"; transcript_support_level "1"; mgi_id "MGI:1923396"; tag "basic"; tag "Ensembl_canonical"; tag "GENCODE_Primary"; tag "appris_principal_1"; tag "CCDS"; ccdsid "CCDS17147.2"; havana_gene "OTTMUSG00000016368.1"; havana_transcript "OTTMUST00000039395.1";
chr2	HAVANA	CDS	173935227	173935318	0	+	2	gene_id "ENSMUSG00000027522.17"; transcript_id "ENSMUST00000087908.10"; gene_type "protein_coding"; gene_name "Stx16"; transcript_type "protein_coding"; transcript_name "Stx16-201"; exon_number 6; exon_id "ENSMUSE00000170253.2"; level 2; protein_id "ENSMUSP00000085218.4"; transcript_support_level "1"; mgi_id "MGI:1923396"; tag "basic"; tag "Ensembl_canonical"; tag "GENCODE_Primary"; tag "appris_principal_1"; tag "CCDS"; ccdsid "CCDS17147.2"; havana_gene "OTTMUSG00000016368.1"; havana_transcript "OTTMUST00000039395.1";
chr2	HAVANA	exon	173935227	173935318	0	+	.	gene_id "ENSMUSG00000027522.17"; transcript_id "ENSMUST00000156054.2"; gene_type "protein_coding"; gene_name "Stx16"; transcript_type "protein_coding"; transcript_name "Stx16-205"; exon_number 6; exon_id "ENSMUSE00000170253.2"; level 2; protein_id "ENSMUSP00000116618.2"; transcript_support_level "3"; mgi_id "MGI:1923396"; tag "mRNA_start_NF"; tag "mRNA_end_NF"; tag "cds_start_NF"; tag "cds_end_NF"; havana_gene "OTTMUSG00000016368.1"; havana_transcript "OTTMUST00000039399.1";
chr2	HAVANA	CDS	173935227	173935318	0	+	2	gene_id "ENSMUSG00000027522.17"; transcript_id "ENSMUST00000156054.2"; gene_type "protein_coding"; gene_name "Stx16"; transcript_type "protein_coding"; transcript_name "Stx16-205"; exon_number 6; exon_id "ENSMUSE00000170253.2"; level 2; protein_id "ENSMUSP00000116618.2"; transcript_support_level "3"; mgi_id "MGI:1923396"; tag "mRNA_start_NF"; tag "mRNA_end_NF"; tag "cds_start_NF"; tag "cds_end_NF"; havana_gene "OTTMUSG00000016368.1"; havana_transcript "OTTMUST00000039399.1";
chr2	ENSEMBL_gcm37	exon	173935227	173935318	1.05613364764024	+	.	gene_id "ENSMUSG00000027522.17"; transcript_id "ENSMUSG00000027522.17_tx_10"; exon_id "chr2_173935227_173935318_+"; exonnum "6"; txlen "911";
chr2	ENSEMBL_gcm37	exon	173935227	173935318	0.983940793588453	+	.	gene_id "ENSMUSG00000027522.17"; transcript_id "ENSMUSG00000027522.17_tx_12"; exon_id "chr2_173935227_173935318_+"; exonnum "5"; txlen "691";
chr2	ENSEMBL_gcm37	exon	173935227	173935318	0.98292315186029	+	.	gene_id "ENSMUSG00000027522.17"; transcript_id "ENSMUSG00000027522.17_tx_13"; exon_id "chr2_173935227_173935318_+"; exonnum "6"; txlen "962";
chr2	ENSEMBL_gcm37	exon	173935227	173935318	0.939519605510667	+	.	gene_id "ENSMUSG00000027522.17"; transcript_id "ENSMUSG00000027522.17_tx_15"; exon_id "chr2_173935227_173935318_+"; exonnum "6"; txlen "767";
chr2	ENSEMBL_gcm37	exon	173935227	173935318	0.939146685005175	+	.	gene_id "ENSMUSG00000027522.17"; transcript_id "ENSMUSG00000027522.17_tx_16"; exon_id "chr2_173935227_173935318_+"; exonnum "5"; txlen "547";
chr2	ENSEMBL_gcm37	exon	173935227	173935318	0.866309109730719	+	.	gene_id "ENSMUSG00000027522.17"; transcript_id "ENSMUSG00000027522.17_tx_17"; exon_id "chr2_173935227_173935318_+"; exonnum "6"; txlen "818";
chr2	ENSEMBL_gcm37	exon	173935227	173935318	0.700095866680308	+	.	gene_id "ENSMUSG00000027522.17"; transcript_id "ENSMUSG00000027522.17_tx_21"; exon_id "chr2_173935227_173935318_+"; exonnum "6"; txlen "851";
chr2	ENSEMBL_gcm37	exon	173935227	173935318	0.615778616040447	+	.	gene_id "ENSMUSG00000027522.17"; transcript_id "ENSMUSG00000027522.17_tx_22"; exon_id "chr2_173935227_173935318_+"; exonnum "5"; txlen "685";
chr2	ENSEMBL_gcm37	exon	173935227	173935318	0.570984507457168	+	.	gene_id "ENSMUSG00000027522.17"; transcript_id "ENSMUSG00000027522.17_tx_23"; exon_id "chr2_173935227_173935318_+"; exonnum "6"; txlen "707";
chr2	ENSEMBL_gcm37	exon	173935227	173935318	0.570984507457168	+	.	gene_id "ENSMUSG00000027522.17"; transcript_id "ENSMUSG00000027522.17_tx_24"; exon_id "chr2_173935227_173935318_+"; exonnum "5"; txlen "541";
chr2	ENSEMBL_gcm37	exon	173935227	173935318	1.37097618013404	+	.	gene_id "ENSMUSG00000027522.17"; transcript_id "ENSMUSG00000027522.17_tx_5"; exon_id "chr2_173935227_173935318_+"; exonnum "6"; txlen "857";
chr2	ENSEMBL_gcm37	exon	173935227	173935318	1.29631933249524	+	.	gene_id "ENSMUSG00000027522.17"; transcript_id "ENSMUSG00000027522.17_tx_6"; exon_id "chr2_173935227_173935318_+"; exonnum "6"; txlen "713";
chr2	HAVANA	exon	173935227	173935319	0	+	.	gene_id "ENSMUSG00000027522.17"; transcript_id "ENSMUST00000147038.8"; gene_type "protein_coding"; gene_name "Stx16"; transcript_type "protein_coding"; transcript_name "Stx16-203"; exon_number 7; exon_id "ENSMUSE00000786442.2"; level 2; protein_id "ENSMUSP00000120279.2"; transcript_support_level "5"; mgi_id "MGI:1923396"; tag "mRNA_end_NF"; tag "cds_end_NF"; havana_gene "OTTMUSG00000016368.1"; havana_transcript "OTTMUST00000039397.1";
chr2	HAVANA	CDS	173935227	173935319	0	+	2	gene_id "ENSMUSG00000027522.17"; transcript_id "ENSMUST00000147038.8"; gene_type "protein_coding"; gene_name "Stx16"; transcript_type "protein_coding"; transcript_name "Stx16-203"; exon_number 7; exon_id "ENSMUSE00000786442.2"; level 2; protein_id "ENSMUSP00000120279.2"; transcript_support_level "5"; mgi_id "MGI:1923396"; tag "mRNA_end_NF"; tag "cds_end_NF"; havana_gene "OTTMUSG00000016368.1"; havana_transcript "OTTMUST00000039397.1";
chr2	HAVANA	exon	173935722	173935865	0	+	.	gene_id "ENSMUSG00000027522.17"; transcript_id "ENSMUST00000087908.10"; gene_type "protein_coding"; gene_name "Stx16"; transcript_type "protein_coding"; transcript_name "Stx16-201"; exon_number 7; exon_id "ENSMUSE00000170252.2"; level 2; protein_id "ENSMUSP00000085218.4"; transcript_support_level "1"; mgi_id "MGI:1923396"; tag "basic"; tag "Ensembl_canonical"; tag "GENCODE_Primary"; tag "appris_principal_1"; tag "CCDS"; ccdsid "CCDS17147.2"; havana_gene "OTTMUSG00000016368.1"; havana_transcript "OTTMUST00000039395.1";
chr2	HAVANA	CDS	173935722	173935865	0	+	0	gene_id "ENSMUSG00000027522.17"; transcript_id "ENSMUST00000087908.10"; gene_type "protein_coding"; gene_name "Stx16"; transcript_type "protein_coding"; transcript_name "Stx16-201"; exon_number 7; exon_id "ENSMUSE00000170252.2"; level 2; protein_id "ENSMUSP00000085218.4"; transcript_support_level "1"; mgi_id "MGI:1923396"; tag "basic"; tag "Ensembl_canonical"; tag "GENCODE_Primary"; tag "appris_principal_1"; tag "CCDS"; ccdsid "CCDS17147.2"; havana_gene "OTTMUSG00000016368.1"; havana_transcript "OTTMUST00000039395.1";
chr2	ENSEMBL_gcm37	exon	173935722	173935865	1.05613364764024	+	.	gene_id "ENSMUSG00000027522.17"; transcript_id "ENSMUSG00000027522.17_tx_10"; exon_id "chr2_173935722_173935865_+"; exonnum "7"; txlen "911";
chr2	ENSEMBL_gcm37	exon	173935722	173935865	0.983940793588453	+	.	gene_id "ENSMUSG00000027522.17"; transcript_id "ENSMUSG00000027522.17_tx_12"; exon_id "chr2_173935722_173935865_+"; exonnum "6"; txlen "691";
chr2	ENSEMBL_gcm37	exon	173935722	173935865	0.98292315186029	+	.	gene_id "ENSMUSG00000027522.17"; transcript_id "ENSMUSG00000027522.17_tx_13"; exon_id "chr2_173935722_173935865_+"; exonnum "7"; txlen "962";
chr2	ENSEMBL_gcm37	exon	173935722	173935865	0.700095866680308	+	.	gene_id "ENSMUSG00000027522.17"; transcript_id "ENSMUSG00000027522.17_tx_21"; exon_id "chr2_173935722_173935865_+"; exonnum "7"; txlen "851";
chr2	ENSEMBL_gcm37	exon	173935722	173935865	0.615778616040447	+	.	gene_id "ENSMUSG00000027522.17"; transcript_id "ENSMUSG00000027522.17_tx_22"; exon_id "chr2_173935722_173935865_+"; exonnum "6"; txlen "685";
chr2	ENSEMBL_gcm37	exon	173935722	173935865	1.37097618013404	+	.	gene_id "ENSMUSG00000027522.17"; transcript_id "ENSMUSG00000027522.17_tx_5"; exon_id "chr2_173935722_173935865_+"; exonnum "7"; txlen "857";
chr2	HAVANA	exon	173936853	173936933	0	+	.	gene_id "ENSMUSG00000027522.17"; transcript_id "ENSMUST00000087908.10"; gene_type "protein_coding"; gene_name "Stx16"; transcript_type "protein_coding"; transcript_name "Stx16-201"; exon_number 8; exon_id "ENSMUSE00000170250.2"; level 2; protein_id "ENSMUSP00000085218.4"; transcript_support_level "1"; mgi_id "MGI:1923396"; tag "basic"; tag "Ensembl_canonical"; tag "GENCODE_Primary"; tag "appris_principal_1"; tag "CCDS"; ccdsid "CCDS17147.2"; havana_gene "OTTMUSG00000016368.1"; havana_transcript "OTTMUST00000039395.1";
chr2	HAVANA	CDS	173936853	173936933	0	+	0	gene_id "ENSMUSG00000027522.17"; transcript_id "ENSMUST00000087908.10"; gene_type "protein_coding"; gene_name "Stx16"; transcript_type "protein_coding"; transcript_name "Stx16-201"; exon_number 8; exon_id "ENSMUSE00000170250.2"; level 2; protein_id "ENSMUSP00000085218.4"; transcript_support_level "1"; mgi_id "MGI:1923396"; tag "basic"; tag "Ensembl_canonical"; tag "GENCODE_Primary"; tag "appris_principal_1"; tag "CCDS"; ccdsid "CCDS17147.2"; havana_gene "OTTMUSG00000016368.1"; havana_transcript "OTTMUST00000039395.1";
chr2	HAVANA	exon	173936853	173936933	0	+	.	gene_id "ENSMUSG00000027522.17"; transcript_id "ENSMUST00000156054.2"; gene_type "protein_coding"; gene_name "Stx16"; transcript_type "protein_coding"; transcript_name "Stx16-205"; exon_number 7; exon_id "ENSMUSE00000170250.2"; level 2; protein_id "ENSMUSP00000116618.2"; transcript_support_level "3"; mgi_id "MGI:1923396"; tag "mRNA_start_NF"; tag "mRNA_end_NF"; tag "cds_start_NF"; tag "cds_end_NF"; havana_gene "OTTMUSG00000016368.1"; havana_transcript "OTTMUST00000039399.1";
chr2	HAVANA	CDS	173936853	173936933	0	+	0	gene_id "ENSMUSG00000027522.17"; transcript_id "ENSMUST00000156054.2"; gene_type "protein_coding"; gene_name "Stx16"; transcript_type "protein_coding"; transcript_name "Stx16-205"; exon_number 7; exon_id "ENSMUSE00000170250.2"; level 2; protein_id "ENSMUSP00000116618.2"; transcript_support_level "3"; mgi_id "MGI:1923396"; tag "mRNA_start_NF"; tag "mRNA_end_NF"; tag "cds_start_NF"; tag "cds_end_NF"; havana_gene "OTTMUSG00000016368.1"; havana_transcript "OTTMUST00000039399.1";
chr2	ENSEMBL_gcm37	exon	173936853	173936933	1.05613364764024	+	.	gene_id "ENSMUSG00000027522.17"; transcript_id "ENSMUSG00000027522.17_tx_10"; exon_id "chr2_173936853_173936933_+"; exonnum "8"; txlen "911";
chr2	ENSEMBL_gcm37	exon	173936853	173936933	0.983940793588453	+	.	gene_id "ENSMUSG00000027522.17"; transcript_id "ENSMUSG00000027522.17_tx_12"; exon_id "chr2_173936853_173936933_+"; exonnum "7"; txlen "691";
chr2	ENSEMBL_gcm37	exon	173936853	173936933	0.98292315186029	+	.	gene_id "ENSMUSG00000027522.17"; transcript_id "ENSMUSG00000027522.17_tx_13"; exon_id "chr2_173936853_173936933_+"; exonnum "8"; txlen "962";
chr2	ENSEMBL_gcm37	exon	173936853	173936933	0.939519605510667	+	.	gene_id "ENSMUSG00000027522.17"; transcript_id "ENSMUSG00000027522.17_tx_15"; exon_id "chr2_173936853_173936933_+"; exonnum "7"; txlen "767";
chr2	ENSEMBL_gcm37	exon	173936853	173936933	0.939146685005175	+	.	gene_id "ENSMUSG00000027522.17"; transcript_id "ENSMUSG00000027522.17_tx_16"; exon_id "chr2_173936853_173936933_+"; exonnum "6"; txlen "547";
chr2	ENSEMBL_gcm37	exon	173936853	173936933	0.866309109730719	+	.	gene_id "ENSMUSG00000027522.17"; transcript_id "ENSMUSG00000027522.17_tx_17"; exon_id "chr2_173936853_173936933_+"; exonnum "7"; txlen "818";
chr2	ENSEMBL_gcm37	exon	173936853	173936933	0.700095866680308	+	.	gene_id "ENSMUSG00000027522.17"; transcript_id "ENSMUSG00000027522.17_tx_21"; exon_id "chr2_173936853_173936933_+"; exonnum "8"; txlen "851";
chr2	ENSEMBL_gcm37	exon	173936853	173936933	0.615778616040447	+	.	gene_id "ENSMUSG00000027522.17"; transcript_id "ENSMUSG00000027522.17_tx_22"; exon_id "chr2_173936853_173936933_+"; exonnum "7"; txlen "685";
chr2	ENSEMBL_gcm37	exon	173936853	173936933	0.570984507457168	+	.	gene_id "ENSMUSG00000027522.17"; transcript_id "ENSMUSG00000027522.17_tx_23"; exon_id "chr2_173936853_173936933_+"; exonnum "7"; txlen "707";
chr2	ENSEMBL_gcm37	exon	173936853	173936933	0.570984507457168	+	.	gene_id "ENSMUSG00000027522.17"; transcript_id "ENSMUSG00000027522.17_tx_24"; exon_id "chr2_173936853_173936933_+"; exonnum "6"; txlen "541";
chr2	ENSEMBL_gcm37	exon	173936853	173936933	1.37097618013404	+	.	gene_id "ENSMUSG00000027522.17"; transcript_id "ENSMUSG00000027522.17_tx_5"; exon_id "chr2_173936853_173936933_+"; exonnum "8"; txlen "857";
chr2	ENSEMBL_gcm37	exon	173936853	173936933	1.29631933249524	+	.	gene_id "ENSMUSG00000027522.17"; transcript_id "ENSMUSG00000027522.17_tx_6"; exon_id "chr2_173936853_173936933_+"; exonnum "7"; txlen "713";
chr2	HAVANA	exon	173938712	173938760	0	+	.	gene_id "ENSMUSG00000027522.17"; transcript_id "ENSMUST00000156054.2"; gene_type "protein_coding"; gene_name "Stx16"; transcript_type "protein_coding"; transcript_name "Stx16-205"; exon_number 8; exon_id "ENSMUSE00000795841.2"; level 2; protein_id "ENSMUSP00000116618.2"; transcript_support_level "3"; mgi_id "MGI:1923396"; tag "mRNA_start_NF"; tag "mRNA_end_NF"; tag "cds_start_NF"; tag "cds_end_NF"; havana_gene "OTTMUSG00000016368.1"; havana_transcript "OTTMUST00000039399.1";
chr2	HAVANA	CDS	173938712	173938760	0	+	0	gene_id "ENSMUSG00000027522.17"; transcript_id "ENSMUST00000156054.2"; gene_type "protein_coding"; gene_name "Stx16"; transcript_type "protein_coding"; transcript_name "Stx16-205"; exon_number 8; exon_id "ENSMUSE00000795841.2"; level 2; protein_id "ENSMUSP00000116618.2"; transcript_support_level "3"; mgi_id "MGI:1923396"; tag "mRNA_start_NF"; tag "mRNA_end_NF"; tag "cds_start_NF"; tag "cds_end_NF"; havana_gene "OTTMUSG00000016368.1"; havana_transcript "OTTMUST00000039399.1";
chr2	ENSEMBL_gcm37	exon	173938712	173938760	1.05613364764024	+	.	gene_id "ENSMUSG00000027522.17"; transcript_id "ENSMUSG00000027522.17_tx_10"; exon_id "chr2_173938712_173938760_+"; exonnum "9"; txlen "911";
chr2	ENSEMBL_gcm37	exon	173938712	173938760	0.983940793588453	+	.	gene_id "ENSMUSG00000027522.17"; transcript_id "ENSMUSG00000027522.17_tx_12"; exon_id "chr2_173938712_173938760_+"; exonnum "8"; txlen "691";
chr2	ENSEMBL_gcm37	exon	173938712	173938760	0.98292315186029	+	.	gene_id "ENSMUSG00000027522.17"; transcript_id "ENSMUSG00000027522.17_tx_13"; exon_id "chr2_173938712_173938760_+"; exonnum "9"; txlen "962";
chr2	ENSEMBL_gcm37	exon	173938712	173938760	0.939519605510667	+	.	gene_id "ENSMUSG00000027522.17"; transcript_id "ENSMUSG00000027522.17_tx_15"; exon_id "chr2_173938712_173938760_+"; exonnum "8"; txlen "767";
chr2	ENSEMBL_gcm37	exon	173938712	173938760	0.939146685005175	+	.	gene_id "ENSMUSG00000027522.17"; transcript_id "ENSMUSG00000027522.17_tx_16"; exon_id "chr2_173938712_173938760_+"; exonnum "7"; txlen "547";
chr2	ENSEMBL_gcm37	exon	173938712	173938760	0.866309109730719	+	.	gene_id "ENSMUSG00000027522.17"; transcript_id "ENSMUSG00000027522.17_tx_17"; exon_id "chr2_173938712_173938760_+"; exonnum "8"; txlen "818";
chr2	ENSEMBL_gcm37	exon	173938712	173938760	0.700095866680308	+	.	gene_id "ENSMUSG00000027522.17"; transcript_id "ENSMUSG00000027522.17_tx_21"; exon_id "chr2_173938712_173938760_+"; exonnum "9"; txlen "851";
chr2	ENSEMBL_gcm37	exon	173938712	173938760	0.615778616040447	+	.	gene_id "ENSMUSG00000027522.17"; transcript_id "ENSMUSG00000027522.17_tx_22"; exon_id "chr2_173938712_173938760_+"; exonnum "8"; txlen "685";
chr2	ENSEMBL_gcm37	exon	173938712	173938760	0.570984507457168	+	.	gene_id "ENSMUSG00000027522.17"; transcript_id "ENSMUSG00000027522.17_tx_23"; exon_id "chr2_173938712_173938760_+"; exonnum "8"; txlen "707";
chr2	ENSEMBL_gcm37	exon	173938712	173938760	0.570984507457168	+	.	gene_id "ENSMUSG00000027522.17"; transcript_id "ENSMUSG00000027522.17_tx_24"; exon_id "chr2_173938712_173938760_+"; exonnum "7"; txlen "541";
chr2	ENSEMBL_gcm37	exon	173938712	173938760	1.37097618013404	+	.	gene_id "ENSMUSG00000027522.17"; transcript_id "ENSMUSG00000027522.17_tx_5"; exon_id "chr2_173938712_173938760_+"; exonnum "9"; txlen "857";
chr2	ENSEMBL_gcm37	exon	173938712	173938760	1.29631933249524	+	.	gene_id "ENSMUSG00000027522.17"; transcript_id "ENSMUSG00000027522.17_tx_6"; exon_id "chr2_173938712_173938760_+"; exonnum "8"; txlen "713";
chr2	HAVANA	CDS	173938712	173938813	0	+	0	gene_id "ENSMUSG00000027522.17"; transcript_id "ENSMUST00000087908.10"; gene_type "protein_coding"; gene_name "Stx16"; transcript_type "protein_coding"; transcript_name "Stx16-201"; exon_number 9; exon_id "ENSMUSE00000548782.3"; level 2; protein_id "ENSMUSP00000085218.4"; transcript_support_level "1"; mgi_id "MGI:1923396"; tag "basic"; tag "Ensembl_canonical"; tag "GENCODE_Primary"; tag "appris_principal_1"; tag "CCDS"; ccdsid "CCDS17147.2"; havana_gene "OTTMUSG00000016368.1"; havana_transcript "OTTMUST00000039395.1";
chr2	HAVANA	exon	173938712	173941564	0	+	.	gene_id "ENSMUSG00000027522.17"; transcript_id "ENSMUST00000087908.10"; gene_type "protein_coding"; gene_name "Stx16"; transcript_type "protein_coding"; transcript_name "Stx16-201"; exon_number 9; exon_id "ENSMUSE00000548782.3"; level 2; protein_id "ENSMUSP00000085218.4"; transcript_support_level "1"; mgi_id "MGI:1923396"; tag "basic"; tag "Ensembl_canonical"; tag "GENCODE_Primary"; tag "appris_principal_1"; tag "CCDS"; ccdsid "CCDS17147.2"; havana_gene "OTTMUSG00000016368.1"; havana_transcript "OTTMUST00000039395.1";
chr2	HAVANA	stop_codon	173938814	173938816	0	+	0	gene_id "ENSMUSG00000027522.17"; transcript_id "ENSMUST00000087908.10"; gene_type "protein_coding"; gene_name "Stx16"; transcript_type "protein_coding"; transcript_name "Stx16-201"; exon_number 9; exon_id "ENSMUSE00000548782.3"; level 2; protein_id "ENSMUSP00000085218.4"; transcript_support_level "1"; mgi_id "MGI:1923396"; tag "basic"; tag "Ensembl_canonical"; tag "GENCODE_Primary"; tag "appris_principal_1"; tag "CCDS"; ccdsid "CCDS17147.2"; havana_gene "OTTMUSG00000016368.1"; havana_transcript "OTTMUST00000039395.1";
chr2	HAVANA	UTR	173938814	173941564	0	+	.	gene_id "ENSMUSG00000027522.17"; transcript_id "ENSMUST00000087908.10"; gene_type "protein_coding"; gene_name "Stx16"; transcript_type "protein_coding"; transcript_name "Stx16-201"; exon_number 9; exon_id "ENSMUSE00000548782.3"; level 2; protein_id "ENSMUSP00000085218.4"; transcript_support_level "1"; mgi_id "MGI:1923396"; tag "basic"; tag "Ensembl_canonical"; tag "GENCODE_Primary"; tag "appris_principal_1"; tag "CCDS"; ccdsid "CCDS17147.2"; havana_gene "OTTMUSG00000016368.1"; havana_transcript "OTTMUST00000039395.1";
chr2	HAVANA	UTR	173952142	173952215	0	+	.	gene_id "ENSMUSG00000039263.17"; transcript_id "ENSMUST00000044415.16"; gene_type "protein_coding"; gene_name "Npepl1"; transcript_type "protein_coding"; transcript_name "Npepl1-201"; exon_number 1; exon_id "ENSMUSE00000230851.9"; level 2; protein_id "ENSMUSP00000042808.10"; transcript_support_level "1"; mgi_id "MGI:2448523"; tag "basic"; tag "Ensembl_canonical"; tag "GENCODE_Primary"; tag "appris_principal_1"; tag "CCDS"; ccdsid "CCDS17148.1"; havana_gene "OTTMUSG00000016370.1"; havana_transcript "OTTMUST00000039401.1";
chr2	HAVANA	exon	173952142	173952365	0	+	.	gene_id "ENSMUSG00000039263.17"; transcript_id "ENSMUST00000044415.16"; gene_type "protein_coding"; gene_name "Npepl1"; transcript_type "protein_coding"; transcript_name "Npepl1-201"; exon_number 1; exon_id "ENSMUSE00000230851.9"; level 2; protein_id "ENSMUSP00000042808.10"; transcript_support_level "1"; mgi_id "MGI:2448523"; tag "basic"; tag "Ensembl_canonical"; tag "GENCODE_Primary"; tag "appris_principal_1"; tag "CCDS"; ccdsid "CCDS17148.1"; havana_gene "OTTMUSG00000016370.1"; havana_transcript "OTTMUST00000039401.1";
chr2	ENSEMBL_gcm37	exon	173952142	173952365	0.441693238815295	+	.	gene_id "ENSMUSG00000039263.17"; transcript_id "ENSMUSG00000039263.17_tx_2"; exon_id "chr2_173952142_173952365_+"; exonnum "1"; txlen "2199";
chr2	HAVANA	gene	173952142	173964863	0	+	.	gene_id "ENSMUSG00000039263.17"; gene_type "protein_coding"; gene_name "Npepl1"; level 2; mgi_id "MGI:2448523"; havana_gene "OTTMUSG00000016370.1";
chr2	HAVANA	transcript	173952142	173964863	0	+	.	gene_id "ENSMUSG00000039263.17"; transcript_id "ENSMUST00000044415.16"; gene_type "protein_coding"; gene_name "Npepl1"; transcript_type "protein_coding"; transcript_name "Npepl1-201"; level 2; protein_id "ENSMUSP00000042808.10"; transcript_support_level "1"; mgi_id "MGI:2448523"; tag "basic"; tag "Ensembl_canonical"; tag "GENCODE_Primary"; tag "appris_principal_1"; tag "CCDS"; ccdsid "CCDS17148.1"; havana_gene "OTTMUSG00000016370.1"; havana_transcript "OTTMUST00000039401.1";
chr2	HAVANA	start_codon	173952216	173952218	0	+	0	gene_id "ENSMUSG00000039263.17"; transcript_id "ENSMUST00000044415.16"; gene_type "protein_coding"; gene_name "Npepl1"; transcript_type "protein_coding"; transcript_name "Npepl1-201"; exon_number 1; exon_id "ENSMUSE00000230851.9"; level 2; protein_id "ENSMUSP00000042808.10"; transcript_support_level "1"; mgi_id "MGI:2448523"; tag "basic"; tag "Ensembl_canonical"; tag "GENCODE_Primary"; tag "appris_principal_1"; tag "CCDS"; ccdsid "CCDS17148.1"; havana_gene "OTTMUSG00000016370.1"; havana_transcript "OTTMUST00000039401.1";
chr2	HAVANA	CDS	173952216	173952365	0	+	0	gene_id "ENSMUSG00000039263.17"; transcript_id "ENSMUST00000044415.16"; gene_type "protein_coding"; gene_name "Npepl1"; transcript_type "protein_coding"; transcript_name "Npepl1-201"; exon_number 1; exon_id "ENSMUSE00000230851.9"; level 2; protein_id "ENSMUSP00000042808.10"; transcript_support_level "1"; mgi_id "MGI:2448523"; tag "basic"; tag "Ensembl_canonical"; tag "GENCODE_Primary"; tag "appris_principal_1"; tag "CCDS"; ccdsid "CCDS17148.1"; havana_gene "OTTMUSG00000016370.1"; havana_transcript "OTTMUST00000039401.1";
chr2	HAVANA	exon	173952870	173953055	0	+	.	gene_id "ENSMUSG00000039263.17"; transcript_id "ENSMUST00000044415.16"; gene_type "protein_coding"; gene_name "Npepl1"; transcript_type "protein_coding"; transcript_name "Npepl1-201"; exon_number 2; exon_id "ENSMUSE00000230847.2"; level 2; protein_id "ENSMUSP00000042808.10"; transcript_support_level "1"; mgi_id "MGI:2448523"; tag "basic"; tag "Ensembl_canonical"; tag "GENCODE_Primary"; tag "appris_principal_1"; tag "CCDS"; ccdsid "CCDS17148.1"; havana_gene "OTTMUSG00000016370.1"; havana_transcript "OTTMUST00000039401.1";
chr2	HAVANA	CDS	173952870	173953055	0	+	0	gene_id "ENSMUSG00000039263.17"; transcript_id "ENSMUST00000044415.16"; gene_type "protein_coding"; gene_name "Npepl1"; transcript_type "protein_coding"; transcript_name "Npepl1-201"; exon_number 2; exon_id "ENSMUSE00000230847.2"; level 2; protein_id "ENSMUSP00000042808.10"; transcript_support_level "1"; mgi_id "MGI:2448523"; tag "basic"; tag "Ensembl_canonical"; tag "GENCODE_Primary"; tag "appris_principal_1"; tag "CCDS"; ccdsid "CCDS17148.1"; havana_gene "OTTMUSG00000016370.1"; havana_transcript "OTTMUST00000039401.1";
chr2	ENSEMBL_gcm37	exon	173952870	173953055	0.441693238815295	+	.	gene_id "ENSMUSG00000039263.17"; transcript_id "ENSMUSG00000039263.17_tx_2"; exon_id "chr2_173952870_173953055_+"; exonnum "2"; txlen "2199";
chr2	HAVANA	exon	173952947	173953055	0	+	.	gene_id "ENSMUSG00000039263.17"; transcript_id "ENSMUST00000125502.3"; gene_type "protein_coding"; gene_name "Npepl1"; transcript_type "nonsense_mediated_decay"; transcript_name "Npepl1-202"; exon_number 1; exon_id "ENSMUSE00000890136.2"; level 2; protein_id "ENSMUSP00000133202.2"; transcript_support_level "3"; mgi_id "MGI:2448523"; tag "mRNA_start_NF"; tag "cds_start_NF"; havana_gene "OTTMUSG00000016370.1"; havana_transcript "OTTMUST00000039404.1";
chr2	HAVANA	CDS	173952947	173953055	0	+	1	gene_id "ENSMUSG00000039263.17"; transcript_id "ENSMUST00000125502.3"; gene_type "protein_coding"; gene_name "Npepl1"; transcript_type "nonsense_mediated_decay"; transcript_name "Npepl1-202"; exon_number 1; exon_id "ENSMUSE00000890136.2"; level 2; protein_id "ENSMUSP00000133202.2"; transcript_support_level "3"; mgi_id "MGI:2448523"; tag "mRNA_start_NF"; tag "cds_start_NF"; havana_gene "OTTMUSG00000016370.1"; havana_transcript "OTTMUST00000039404.1";
chr2	HAVANA	transcript	173952947	173962175	0	+	.	gene_id "ENSMUSG00000039263.17"; transcript_id "ENSMUST00000125502.3"; gene_type "protein_coding"; gene_name "Npepl1"; transcript_type "nonsense_mediated_decay"; transcript_name "Npepl1-202"; level 2; protein_id "ENSMUSP00000133202.2"; transcript_support_level "3"; mgi_id "MGI:2448523"; tag "mRNA_start_NF"; tag "cds_start_NF"; havana_gene "OTTMUSG00000016370.1"; havana_transcript "OTTMUST00000039404.1";
chr2	HAVANA	exon	173952973	173953055	0	+	.	gene_id "ENSMUSG00000039263.17"; transcript_id "ENSMUST00000153957.8"; gene_type "protein_coding"; gene_name "Npepl1"; transcript_type "retained_intron"; transcript_name "Npepl1-204"; exon_number 1; exon_id "ENSMUSE00000842701.2"; level 2; transcript_support_level "1"; mgi_id "MGI:2448523"; havana_gene "OTTMUSG00000016370.1"; havana_transcript "OTTMUST00000039402.1";
chr2	HAVANA	transcript	173952973	173964495	0	+	.	gene_id "ENSMUSG00000039263.17"; transcript_id "ENSMUST00000153957.8"; gene_type "protein_coding"; gene_name "Npepl1"; transcript_type "retained_intron"; transcript_name "Npepl1-204"; level 2; transcript_support_level "1"; mgi_id "MGI:2448523"; havana_gene "OTTMUSG00000016370.1"; havana_transcript "OTTMUST00000039402.1";
chr2	HAVANA	exon	173953366	173953577	0	+	.	gene_id "ENSMUSG00000039263.17"; transcript_id "ENSMUST00000136449.2"; gene_type "protein_coding"; gene_name "Npepl1"; transcript_type "retained_intron"; transcript_name "Npepl1-203"; exon_number 1; exon_id "ENSMUSE00000793660.2"; level 2; transcript_support_level "1"; mgi_id "MGI:2448523"; havana_gene "OTTMUSG00000016370.1"; havana_transcript "OTTMUST00000039405.1";
chr2	HAVANA	transcript	173953366	173957896	0	+	.	gene_id "ENSMUSG00000039263.17"; transcript_id "ENSMUST00000136449.2"; gene_type "protein_coding"; gene_name "Npepl1"; transcript_type "retained_intron"; transcript_name "Npepl1-203"; level 2; transcript_support_level "1"; mgi_id "MGI:2448523"; havana_gene "OTTMUSG00000016370.1"; havana_transcript "OTTMUST00000039405.1";
chr2	HAVANA	exon	173953407	173953577	0	+	.	gene_id "ENSMUSG00000039263.17"; transcript_id "ENSMUST00000044415.16"; gene_type "protein_coding"; gene_name "Npepl1"; transcript_type "protein_coding"; transcript_name "Npepl1-201"; exon_number 3; exon_id "ENSMUSE00001298609.2"; level 2; protein_id "ENSMUSP00000042808.10"; transcript_support_level "1"; mgi_id "MGI:2448523"; tag "basic"; tag "Ensembl_canonical"; tag "GENCODE_Primary"; tag "appris_principal_1"; tag "CCDS"; ccdsid "CCDS17148.1"; havana_gene "OTTMUSG00000016370.1"; havana_transcript "OTTMUST00000039401.1";
chr2	HAVANA	CDS	173953407	173953577	0	+	0	gene_id "ENSMUSG00000039263.17"; transcript_id "ENSMUST00000044415.16"; gene_type "protein_coding"; gene_name "Npepl1"; transcript_type "protein_coding"; transcript_name "Npepl1-201"; exon_number 3; exon_id "ENSMUSE00001298609.2"; level 2; protein_id "ENSMUSP00000042808.10"; transcript_support_level "1"; mgi_id "MGI:2448523"; tag "basic"; tag "Ensembl_canonical"; tag "GENCODE_Primary"; tag "appris_principal_1"; tag "CCDS"; ccdsid "CCDS17148.1"; havana_gene "OTTMUSG00000016370.1"; havana_transcript "OTTMUST00000039401.1";
chr2	HAVANA	exon	173953407	173953577	0	+	.	gene_id "ENSMUSG00000039263.17"; transcript_id "ENSMUST00000125502.3"; gene_type "protein_coding"; gene_name "Npepl1"; transcript_type "nonsense_mediated_decay"; transcript_name "Npepl1-202"; exon_number 2; exon_id "ENSMUSE00001298609.2"; level 2; protein_id "ENSMUSP00000133202.2"; transcript_support_level "3"; mgi_id "MGI:2448523"; tag "mRNA_start_NF"; tag "cds_start_NF"; havana_gene "OTTMUSG00000016370.1"; havana_transcript "OTTMUST00000039404.1";
chr2	HAVANA	CDS	173953407	173953577	0	+	0	gene_id "ENSMUSG00000039263.17"; transcript_id "ENSMUST00000125502.3"; gene_type "protein_coding"; gene_name "Npepl1"; transcript_type "nonsense_mediated_decay"; transcript_name "Npepl1-202"; exon_number 2; exon_id "ENSMUSE00001298609.2"; level 2; protein_id "ENSMUSP00000133202.2"; transcript_support_level "3"; mgi_id "MGI:2448523"; tag "mRNA_start_NF"; tag "cds_start_NF"; havana_gene "OTTMUSG00000016370.1"; havana_transcript "OTTMUST00000039404.1";
chr2	HAVANA	exon	173953407	173953577	0	+	.	gene_id "ENSMUSG00000039263.17"; transcript_id "ENSMUST00000153957.8"; gene_type "protein_coding"; gene_name "Npepl1"; transcript_type "retained_intron"; transcript_name "Npepl1-204"; exon_number 2; exon_id "ENSMUSE00001274905.2"; level 2; transcript_support_level "1"; mgi_id "MGI:2448523"; havana_gene "OTTMUSG00000016370.1"; havana_transcript "OTTMUST00000039402.1";
chr2	ENSEMBL_gcm37	exon	173953407	173953577	0.441693238815295	+	.	gene_id "ENSMUSG00000039263.17"; transcript_id "ENSMUSG00000039263.17_tx_2"; exon_id "chr2_173953407_173953577_+"; exonnum "3"; txlen "2199";
chr2	HAVANA	exon	173955690	173955779	0	+	.	gene_id "ENSMUSG00000039263.17"; transcript_id "ENSMUST00000044415.16"; gene_type "protein_coding"; gene_name "Npepl1"; transcript_type "protein_coding"; transcript_name "Npepl1-201"; exon_number 4; exon_id "ENSMUSE00001268611.2"; level 2; protein_id "ENSMUSP00000042808.10"; transcript_support_level "1"; mgi_id "MGI:2448523"; tag "basic"; tag "Ensembl_canonical"; tag "GENCODE_Primary"; tag "appris_principal_1"; tag "CCDS"; ccdsid "CCDS17148.1"; havana_gene "OTTMUSG00000016370.1"; havana_transcript "OTTMUST00000039401.1";
chr2	HAVANA	CDS	173955690	173955779	0	+	0	gene_id "ENSMUSG00000039263.17"; transcript_id "ENSMUST00000044415.16"; gene_type "protein_coding"; gene_name "Npepl1"; transcript_type "protein_coding"; transcript_name "Npepl1-201"; exon_number 4; exon_id "ENSMUSE00001268611.2"; level 2; protein_id "ENSMUSP00000042808.10"; transcript_support_level "1"; mgi_id "MGI:2448523"; tag "basic"; tag "Ensembl_canonical"; tag "GENCODE_Primary"; tag "appris_principal_1"; tag "CCDS"; ccdsid "CCDS17148.1"; havana_gene "OTTMUSG00000016370.1"; havana_transcript "OTTMUST00000039401.1";
chr2	HAVANA	exon	173955690	173955779	0	+	.	gene_id "ENSMUSG00000039263.17"; transcript_id "ENSMUST00000125502.3"; gene_type "protein_coding"; gene_name "Npepl1"; transcript_type "nonsense_mediated_decay"; transcript_name "Npepl1-202"; exon_number 3; exon_id "ENSMUSE00001268611.2"; level 2; protein_id "ENSMUSP00000133202.2"; transcript_support_level "3"; mgi_id "MGI:2448523"; tag "mRNA_start_NF"; tag "cds_start_NF"; havana_gene "OTTMUSG00000016370.1"; havana_transcript "OTTMUST00000039404.1";
chr2	HAVANA	CDS	173955690	173955779	0	+	0	gene_id "ENSMUSG00000039263.17"; transcript_id "ENSMUST00000125502.3"; gene_type "protein_coding"; gene_name "Npepl1"; transcript_type "nonsense_mediated_decay"; transcript_name "Npepl1-202"; exon_number 3; exon_id "ENSMUSE00001268611.2"; level 2; protein_id "ENSMUSP00000133202.2"; transcript_support_level "3"; mgi_id "MGI:2448523"; tag "mRNA_start_NF"; tag "cds_start_NF"; havana_gene "OTTMUSG00000016370.1"; havana_transcript "OTTMUST00000039404.1";
chr2	HAVANA	exon	173955690	173955779	0	+	.	gene_id "ENSMUSG00000039263.17"; transcript_id "ENSMUST00000153957.8"; gene_type "protein_coding"; gene_name "Npepl1"; transcript_type "retained_intron"; transcript_name "Npepl1-204"; exon_number 3; exon_id "ENSMUSE00001281765.2"; level 2; transcript_support_level "1"; mgi_id "MGI:2448523"; havana_gene "OTTMUSG00000016370.1"; havana_transcript "OTTMUST00000039402.1";
chr2	HAVANA	exon	173955690	173955779	0	+	.	gene_id "ENSMUSG00000039263.17"; transcript_id "ENSMUST00000136449.2"; gene_type "protein_coding"; gene_name "Npepl1"; transcript_type "retained_intron"; transcript_name "Npepl1-203"; exon_number 2; exon_id "ENSMUSE00001281765.2"; level 2; transcript_support_level "1"; mgi_id "MGI:2448523"; havana_gene "OTTMUSG00000016370.1"; havana_transcript "OTTMUST00000039405.1";
chr2	ENSEMBL_gcm37	exon	173955690	173955779	0.441693238815295	+	.	gene_id "ENSMUSG00000039263.17"; transcript_id "ENSMUSG00000039263.17_tx_2"; exon_id "chr2_173955690_173955779_+"; exonnum "4"; txlen "2199";
chr2	HAVANA	exon	173956190	173956271	0	+	.	gene_id "ENSMUSG00000039263.17"; transcript_id "ENSMUST00000044415.16"; gene_type "protein_coding"; gene_name "Npepl1"; transcript_type "protein_coding"; transcript_name "Npepl1-201"; exon_number 5; exon_id "ENSMUSE00001298364.2"; level 2; protein_id "ENSMUSP00000042808.10"; transcript_support_level "1"; mgi_id "MGI:2448523"; tag "basic"; tag "Ensembl_canonical"; tag "GENCODE_Primary"; tag "appris_principal_1"; tag "CCDS"; ccdsid "CCDS17148.1"; havana_gene "OTTMUSG00000016370.1"; havana_transcript "OTTMUST00000039401.1";
chr2	HAVANA	CDS	173956190	173956271	0	+	0	gene_id "ENSMUSG00000039263.17"; transcript_id "ENSMUST00000044415.16"; gene_type "protein_coding"; gene_name "Npepl1"; transcript_type "protein_coding"; transcript_name "Npepl1-201"; exon_number 5; exon_id "ENSMUSE00001298364.2"; level 2; protein_id "ENSMUSP00000042808.10"; transcript_support_level "1"; mgi_id "MGI:2448523"; tag "basic"; tag "Ensembl_canonical"; tag "GENCODE_Primary"; tag "appris_principal_1"; tag "CCDS"; ccdsid "CCDS17148.1"; havana_gene "OTTMUSG00000016370.1"; havana_transcript "OTTMUST00000039401.1";
chr2	HAVANA	exon	173956190	173956271	0	+	.	gene_id "ENSMUSG00000039263.17"; transcript_id "ENSMUST00000125502.3"; gene_type "protein_coding"; gene_name "Npepl1"; transcript_type "nonsense_mediated_decay"; transcript_name "Npepl1-202"; exon_number 4; exon_id "ENSMUSE00001298364.2"; level 2; protein_id "ENSMUSP00000133202.2"; transcript_support_level "3"; mgi_id "MGI:2448523"; tag "mRNA_start_NF"; tag "cds_start_NF"; havana_gene "OTTMUSG00000016370.1"; havana_transcript "OTTMUST00000039404.1";
chr2	HAVANA	CDS	173956190	173956271	0	+	0	gene_id "ENSMUSG00000039263.17"; transcript_id "ENSMUST00000125502.3"; gene_type "protein_coding"; gene_name "Npepl1"; transcript_type "nonsense_mediated_decay"; transcript_name "Npepl1-202"; exon_number 4; exon_id "ENSMUSE00001298364.2"; level 2; protein_id "ENSMUSP00000133202.2"; transcript_support_level "3"; mgi_id "MGI:2448523"; tag "mRNA_start_NF"; tag "cds_start_NF"; havana_gene "OTTMUSG00000016370.1"; havana_transcript "OTTMUST00000039404.1";
chr2	HAVANA	exon	173956190	173956271	0	+	.	gene_id "ENSMUSG00000039263.17"; transcript_id "ENSMUST00000153957.8"; gene_type "protein_coding"; gene_name "Npepl1"; transcript_type "retained_intron"; transcript_name "Npepl1-204"; exon_number 4; exon_id "ENSMUSE00001228140.2"; level 2; transcript_support_level "1"; mgi_id "MGI:2448523"; havana_gene "OTTMUSG00000016370.1"; havana_transcript "OTTMUST00000039402.1";
chr2	HAVANA	exon	173956190	173956271	0	+	.	gene_id "ENSMUSG00000039263.17"; transcript_id "ENSMUST00000136449.2"; gene_type "protein_coding"; gene_name "Npepl1"; transcript_type "retained_intron"; transcript_name "Npepl1-203"; exon_number 3; exon_id "ENSMUSE00001228140.2"; level 2; transcript_support_level "1"; mgi_id "MGI:2448523"; havana_gene "OTTMUSG00000016370.1"; havana_transcript "OTTMUST00000039405.1";
chr2	ENSEMBL_gcm37	exon	173956190	173956271	0.441693238815295	+	.	gene_id "ENSMUSG00000039263.17"; transcript_id "ENSMUSG00000039263.17_tx_2"; exon_id "chr2_173956190_173956271_+"; exonnum "5"; txlen "2199";
chr2	HAVANA	exon	173957844	173957896	0	+	.	gene_id "ENSMUSG00000039263.17"; transcript_id "ENSMUST00000136449.2"; gene_type "protein_coding"; gene_name "Npepl1"; transcript_type "retained_intron"; transcript_name "Npepl1-203"; exon_number 4; exon_id "ENSMUSE00000781738.2"; level 2; transcript_support_level "1"; mgi_id "MGI:2448523"; havana_gene "OTTMUSG00000016370.1"; havana_transcript "OTTMUST00000039405.1";
chr2	HAVANA	exon	173957844	173957986	0	+	.	gene_id "ENSMUSG00000039263.17"; transcript_id "ENSMUST00000044415.16"; gene_type "protein_coding"; gene_name "Npepl1"; transcript_type "protein_coding"; transcript_name "Npepl1-201"; exon_number 6; exon_id "ENSMUSE00001244964.2"; level 2; protein_id "ENSMUSP00000042808.10"; transcript_support_level "1"; mgi_id "MGI:2448523"; tag "basic"; tag "Ensembl_canonical"; tag "GENCODE_Primary"; tag "appris_principal_1"; tag "CCDS"; ccdsid "CCDS17148.1"; havana_gene "OTTMUSG00000016370.1"; havana_transcript "OTTMUST00000039401.1";
chr2	HAVANA	CDS	173957844	173957986	0	+	2	gene_id "ENSMUSG00000039263.17"; transcript_id "ENSMUST00000044415.16"; gene_type "protein_coding"; gene_name "Npepl1"; transcript_type "protein_coding"; transcript_name "Npepl1-201"; exon_number 6; exon_id "ENSMUSE00001244964.2"; level 2; protein_id "ENSMUSP00000042808.10"; transcript_support_level "1"; mgi_id "MGI:2448523"; tag "basic"; tag "Ensembl_canonical"; tag "GENCODE_Primary"; tag "appris_principal_1"; tag "CCDS"; ccdsid "CCDS17148.1"; havana_gene "OTTMUSG00000016370.1"; havana_transcript "OTTMUST00000039401.1";
chr2	HAVANA	exon	173957844	173957986	0	+	.	gene_id "ENSMUSG00000039263.17"; transcript_id "ENSMUST00000125502.3"; gene_type "protein_coding"; gene_name "Npepl1"; transcript_type "nonsense_mediated_decay"; transcript_name "Npepl1-202"; exon_number 5; exon_id "ENSMUSE00001244964.2"; level 2; protein_id "ENSMUSP00000133202.2"; transcript_support_level "3"; mgi_id "MGI:2448523"; tag "mRNA_start_NF"; tag "cds_start_NF"; havana_gene "OTTMUSG00000016370.1"; havana_transcript "OTTMUST00000039404.1";
chr2	HAVANA	CDS	173957844	173957986	0	+	2	gene_id "ENSMUSG00000039263.17"; transcript_id "ENSMUST00000125502.3"; gene_type "protein_coding"; gene_name "Npepl1"; transcript_type "nonsense_mediated_decay"; transcript_name "Npepl1-202"; exon_number 5; exon_id "ENSMUSE00001244964.2"; level 2; protein_id "ENSMUSP00000133202.2"; transcript_support_level "3"; mgi_id "MGI:2448523"; tag "mRNA_start_NF"; tag "cds_start_NF"; havana_gene "OTTMUSG00000016370.1"; havana_transcript "OTTMUST00000039404.1";
chr2	HAVANA	exon	173957844	173957986	0	+	.	gene_id "ENSMUSG00000039263.17"; transcript_id "ENSMUST00000153957.8"; gene_type "protein_coding"; gene_name "Npepl1"; transcript_type "retained_intron"; transcript_name "Npepl1-204"; exon_number 5; exon_id "ENSMUSE00001217489.2"; level 2; transcript_support_level "1"; mgi_id "MGI:2448523"; havana_gene "OTTMUSG00000016370.1"; havana_transcript "OTTMUST00000039402.1";
chr2	ENSEMBL_gcm37	exon	173957844	173957986	0.441693238815295	+	.	gene_id "ENSMUSG00000039263.17"; transcript_id "ENSMUSG00000039263.17_tx_2"; exon_id "chr2_173957844_173957986_+"; exonnum "6"; txlen "2199";
chr2	HAVANA	exon	173961186	173961263	0	+	.	gene_id "ENSMUSG00000039263.17"; transcript_id "ENSMUST00000044415.16"; gene_type "protein_coding"; gene_name "Npepl1"; transcript_type "protein_coding"; transcript_name "Npepl1-201"; exon_number 7; exon_id "ENSMUSE00001274560.2"; level 2; protein_id "ENSMUSP00000042808.10"; transcript_support_level "1"; mgi_id "MGI:2448523"; tag "basic"; tag "Ensembl_canonical"; tag "GENCODE_Primary"; tag "appris_principal_1"; tag "CCDS"; ccdsid "CCDS17148.1"; havana_gene "OTTMUSG00000016370.1"; havana_transcript "OTTMUST00000039401.1";
chr2	HAVANA	CDS	173961186	173961263	0	+	0	gene_id "ENSMUSG00000039263.17"; transcript_id "ENSMUST00000044415.16"; gene_type "protein_coding"; gene_name "Npepl1"; transcript_type "protein_coding"; transcript_name "Npepl1-201"; exon_number 7; exon_id "ENSMUSE00001274560.2"; level 2; protein_id "ENSMUSP00000042808.10"; transcript_support_level "1"; mgi_id "MGI:2448523"; tag "basic"; tag "Ensembl_canonical"; tag "GENCODE_Primary"; tag "appris_principal_1"; tag "CCDS"; ccdsid "CCDS17148.1"; havana_gene "OTTMUSG00000016370.1"; havana_transcript "OTTMUST00000039401.1";
chr2	HAVANA	exon	173961186	173961263	0	+	.	gene_id "ENSMUSG00000039263.17"; transcript_id "ENSMUST00000153957.8"; gene_type "protein_coding"; gene_name "Npepl1"; transcript_type "retained_intron"; transcript_name "Npepl1-204"; exon_number 6; exon_id "ENSMUSE00001311657.2"; level 2; transcript_support_level "1"; mgi_id "MGI:2448523"; havana_gene "OTTMUSG00000016370.1"; havana_transcript "OTTMUST00000039402.1";
chr2	ENSEMBL_gcm37	exon	173961186	173961263	0.441693238815295	+	.	gene_id "ENSMUSG00000039263.17"; transcript_id "ENSMUSG00000039263.17_tx_2"; exon_id "chr2_173961186_173961263_+"; exonnum "7"; txlen "2199";
chr2	HAVANA	CDS	173961298	173961330	0	+	0	gene_id "ENSMUSG00000039263.17"; transcript_id "ENSMUST00000125502.3"; gene_type "protein_coding"; gene_name "Npepl1"; transcript_type "nonsense_mediated_decay"; transcript_name "Npepl1-202"; exon_number 6; exon_id "ENSMUSE00000793117.3"; level 2; protein_id "ENSMUSP00000133202.2"; transcript_support_level "3"; mgi_id "MGI:2448523"; tag "mRNA_start_NF"; tag "cds_start_NF"; havana_gene "OTTMUSG00000016370.1"; havana_transcript "OTTMUST00000039404.1";
chr2	HAVANA	exon	173961298	173961452	0	+	.	gene_id "ENSMUSG00000039263.17"; transcript_id "ENSMUST00000125502.3"; gene_type "protein_coding"; gene_name "Npepl1"; transcript_type "nonsense_mediated_decay"; transcript_name "Npepl1-202"; exon_number 6; exon_id "ENSMUSE00000793117.3"; level 2; protein_id "ENSMUSP00000133202.2"; transcript_support_level "3"; mgi_id "MGI:2448523"; tag "mRNA_start_NF"; tag "cds_start_NF"; havana_gene "OTTMUSG00000016370.1"; havana_transcript "OTTMUST00000039404.1";
chr2	HAVANA	stop_codon	173961331	173961333	0	+	0	gene_id "ENSMUSG00000039263.17"; transcript_id "ENSMUST00000125502.3"; gene_type "protein_coding"; gene_name "Npepl1"; transcript_type "nonsense_mediated_decay"; transcript_name "Npepl1-202"; exon_number 6; exon_id "ENSMUSE00000793117.3"; level 2; protein_id "ENSMUSP00000133202.2"; transcript_support_level "3"; mgi_id "MGI:2448523"; tag "mRNA_start_NF"; tag "cds_start_NF"; havana_gene "OTTMUSG00000016370.1"; havana_transcript "OTTMUST00000039404.1";
chr2	HAVANA	UTR	173961331	173961452	0	+	.	gene_id "ENSMUSG00000039263.17"; transcript_id "ENSMUST00000125502.3"; gene_type "protein_coding"; gene_name "Npepl1"; transcript_type "nonsense_mediated_decay"; transcript_name "Npepl1-202"; exon_number 6; exon_id "ENSMUSE00000793117.3"; level 2; protein_id "ENSMUSP00000133202.2"; transcript_support_level "3"; mgi_id "MGI:2448523"; tag "mRNA_start_NF"; tag "cds_start_NF"; havana_gene "OTTMUSG00000016370.1"; havana_transcript "OTTMUST00000039404.1";
chr2	sragcm37_mid	exon	173961353	173961452	0.441693238815295	+	.	gene_id "ENSMUSG00000039263.17"; transcript_id "ENSMUSG00000039263.17_tx_2"; exon_id "chr2_173961353_173961452_+"; exonnum "8"; txlen "2199";
chr2	HAVANA	exon	173962020	173962120	0	+	.	gene_id "ENSMUSG00000039263.17"; transcript_id "ENSMUST00000044415.16"; gene_type "protein_coding"; gene_name "Npepl1"; transcript_type "protein_coding"; transcript_name "Npepl1-201"; exon_number 8; exon_id "ENSMUSE00001275232.2"; level 2; protein_id "ENSMUSP00000042808.10"; transcript_support_level "1"; mgi_id "MGI:2448523"; tag "basic"; tag "Ensembl_canonical"; tag "GENCODE_Primary"; tag "appris_principal_1"; tag "CCDS"; ccdsid "CCDS17148.1"; havana_gene "OTTMUSG00000016370.1"; havana_transcript "OTTMUST00000039401.1";
chr2	HAVANA	CDS	173962020	173962120	0	+	0	gene_id "ENSMUSG00000039263.17"; transcript_id "ENSMUST00000044415.16"; gene_type "protein_coding"; gene_name "Npepl1"; transcript_type "protein_coding"; transcript_name "Npepl1-201"; exon_number 8; exon_id "ENSMUSE00001275232.2"; level 2; protein_id "ENSMUSP00000042808.10"; transcript_support_level "1"; mgi_id "MGI:2448523"; tag "basic"; tag "Ensembl_canonical"; tag "GENCODE_Primary"; tag "appris_principal_1"; tag "CCDS"; ccdsid "CCDS17148.1"; havana_gene "OTTMUSG00000016370.1"; havana_transcript "OTTMUST00000039401.1";
chr2	HAVANA	exon	173962020	173962120	0	+	.	gene_id "ENSMUSG00000039263.17"; transcript_id "ENSMUST00000153957.8"; gene_type "protein_coding"; gene_name "Npepl1"; transcript_type "retained_intron"; transcript_name "Npepl1-204"; exon_number 7; exon_id "ENSMUSE00001264681.2"; level 2; transcript_support_level "1"; mgi_id "MGI:2448523"; havana_gene "OTTMUSG00000016370.1"; havana_transcript "OTTMUST00000039402.1";
chr2	ENSEMBL_gcm37	exon	173962020	173962120	0.441693238815295	+	.	gene_id "ENSMUSG00000039263.17"; transcript_id "ENSMUSG00000039263.17_tx_2"; exon_id "chr2_173962020_173962120_+"; exonnum "9"; txlen "2199";
chr2	HAVANA	exon	173962020	173962175	0	+	.	gene_id "ENSMUSG00000039263.17"; transcript_id "ENSMUST00000125502.3"; gene_type "protein_coding"; gene_name "Npepl1"; transcript_type "nonsense_mediated_decay"; transcript_name "Npepl1-202"; exon_number 7; exon_id "ENSMUSE00000746130.2"; level 2; protein_id "ENSMUSP00000133202.2"; transcript_support_level "3"; mgi_id "MGI:2448523"; tag "mRNA_start_NF"; tag "cds_start_NF"; havana_gene "OTTMUSG00000016370.1"; havana_transcript "OTTMUST00000039404.1";
chr2	HAVANA	UTR	173962020	173962175	0	+	.	gene_id "ENSMUSG00000039263.17"; transcript_id "ENSMUST00000125502.3"; gene_type "protein_coding"; gene_name "Npepl1"; transcript_type "nonsense_mediated_decay"; transcript_name "Npepl1-202"; exon_number 7; exon_id "ENSMUSE00000746130.2"; level 2; protein_id "ENSMUSP00000133202.2"; transcript_support_level "3"; mgi_id "MGI:2448523"; tag "mRNA_start_NF"; tag "cds_start_NF"; havana_gene "OTTMUSG00000016370.1"; havana_transcript "OTTMUST00000039404.1";
chr2	HAVANA	exon	173962337	173962460	0	+	.	gene_id "ENSMUSG00000039263.17"; transcript_id "ENSMUST00000044415.16"; gene_type "protein_coding"; gene_name "Npepl1"; transcript_type "protein_coding"; transcript_name "Npepl1-201"; exon_number 9; exon_id "ENSMUSE00000230284.2"; level 2; protein_id "ENSMUSP00000042808.10"; transcript_support_level "1"; mgi_id "MGI:2448523"; tag "basic"; tag "Ensembl_canonical"; tag "GENCODE_Primary"; tag "appris_principal_1"; tag "CCDS"; ccdsid "CCDS17148.1"; havana_gene "OTTMUSG00000016370.1"; havana_transcript "OTTMUST00000039401.1";
chr2	HAVANA	CDS	173962337	173962460	0	+	1	gene_id "ENSMUSG00000039263.17"; transcript_id "ENSMUST00000044415.16"; gene_type "protein_coding"; gene_name "Npepl1"; transcript_type "protein_coding"; transcript_name "Npepl1-201"; exon_number 9; exon_id "ENSMUSE00000230284.2"; level 2; protein_id "ENSMUSP00000042808.10"; transcript_support_level "1"; mgi_id "MGI:2448523"; tag "basic"; tag "Ensembl_canonical"; tag "GENCODE_Primary"; tag "appris_principal_1"; tag "CCDS"; ccdsid "CCDS17148.1"; havana_gene "OTTMUSG00000016370.1"; havana_transcript "OTTMUST00000039401.1";
chr2	ENSEMBL_gcm37	exon	173962337	173962460	0.441693238815295	+	.	gene_id "ENSMUSG00000039263.17"; transcript_id "ENSMUSG00000039263.17_tx_2"; exon_id "chr2_173962337_173962460_+"; exonnum "10"; txlen "2199";
chr2	HAVANA	exon	173962337	173962917	0	+	.	gene_id "ENSMUSG00000039263.17"; transcript_id "ENSMUST00000153957.8"; gene_type "protein_coding"; gene_name "Npepl1"; transcript_type "retained_intron"; transcript_name "Npepl1-204"; exon_number 8; exon_id "ENSMUSE00000775519.2"; level 2; transcript_support_level "1"; mgi_id "MGI:2448523"; havana_gene "OTTMUSG00000016370.1"; havana_transcript "OTTMUST00000039402.1";
chr2	HAVANA	exon	173962741	173962917	0	+	.	gene_id "ENSMUSG00000039263.17"; transcript_id "ENSMUST00000044415.16"; gene_type "protein_coding"; gene_name "Npepl1"; transcript_type "protein_coding"; transcript_name "Npepl1-201"; exon_number 10; exon_id "ENSMUSE00000230280.2"; level 2; protein_id "ENSMUSP00000042808.10"; transcript_support_level "1"; mgi_id "MGI:2448523"; tag "basic"; tag "Ensembl_canonical"; tag "GENCODE_Primary"; tag "appris_principal_1"; tag "CCDS"; ccdsid "CCDS17148.1"; havana_gene "OTTMUSG00000016370.1"; havana_transcript "OTTMUST00000039401.1";
chr2	HAVANA	CDS	173962741	173962917	0	+	0	gene_id "ENSMUSG00000039263.17"; transcript_id "ENSMUST00000044415.16"; gene_type "protein_coding"; gene_name "Npepl1"; transcript_type "protein_coding"; transcript_name "Npepl1-201"; exon_number 10; exon_id "ENSMUSE00000230280.2"; level 2; protein_id "ENSMUSP00000042808.10"; transcript_support_level "1"; mgi_id "MGI:2448523"; tag "basic"; tag "Ensembl_canonical"; tag "GENCODE_Primary"; tag "appris_principal_1"; tag "CCDS"; ccdsid "CCDS17148.1"; havana_gene "OTTMUSG00000016370.1"; havana_transcript "OTTMUST00000039401.1";
chr2	ENSEMBL_gcm37	exon	173962741	173962917	0.441693238815295	+	.	gene_id "ENSMUSG00000039263.17"; transcript_id "ENSMUSG00000039263.17_tx_2"; exon_id "chr2_173962741_173962917_+"; exonnum "11"; txlen "2199";
chr2	HAVANA	exon	173963272	173963382	0	+	.	gene_id "ENSMUSG00000039263.17"; transcript_id "ENSMUST00000044415.16"; gene_type "protein_coding"; gene_name "Npepl1"; transcript_type "protein_coding"; transcript_name "Npepl1-201"; exon_number 11; exon_id "ENSMUSE00001282060.2"; level 2; protein_id "ENSMUSP00000042808.10"; transcript_support_level "1"; mgi_id "MGI:2448523"; tag "basic"; tag "Ensembl_canonical"; tag "GENCODE_Primary"; tag "appris_principal_1"; tag "CCDS"; ccdsid "CCDS17148.1"; havana_gene "OTTMUSG00000016370.1"; havana_transcript "OTTMUST00000039401.1";
chr2	HAVANA	CDS	173963272	173963382	0	+	0	gene_id "ENSMUSG00000039263.17"; transcript_id "ENSMUST00000044415.16"; gene_type "protein_coding"; gene_name "Npepl1"; transcript_type "protein_coding"; transcript_name "Npepl1-201"; exon_number 11; exon_id "ENSMUSE00001282060.2"; level 2; protein_id "ENSMUSP00000042808.10"; transcript_support_level "1"; mgi_id "MGI:2448523"; tag "basic"; tag "Ensembl_canonical"; tag "GENCODE_Primary"; tag "appris_principal_1"; tag "CCDS"; ccdsid "CCDS17148.1"; havana_gene "OTTMUSG00000016370.1"; havana_transcript "OTTMUST00000039401.1";
chr2	HAVANA	exon	173963272	173963382	0	+	.	gene_id "ENSMUSG00000039263.17"; transcript_id "ENSMUST00000153957.8"; gene_type "protein_coding"; gene_name "Npepl1"; transcript_type "retained_intron"; transcript_name "Npepl1-204"; exon_number 9; exon_id "ENSMUSE00001241326.2"; level 2; transcript_support_level "1"; mgi_id "MGI:2448523"; havana_gene "OTTMUSG00000016370.1"; havana_transcript "OTTMUST00000039402.1";
chr2	ENSEMBL_gcm37	exon	173963272	173963382	0.441693238815295	+	.	gene_id "ENSMUSG00000039263.17"; transcript_id "ENSMUSG00000039263.17_tx_2"; exon_id "chr2_173963272_173963382_+"; exonnum "12"; txlen "2199";
chr2	HAVANA	CDS	173963884	173964042	0	+	0	gene_id "ENSMUSG00000039263.17"; transcript_id "ENSMUST00000044415.16"; gene_type "protein_coding"; gene_name "Npepl1"; transcript_type "protein_coding"; transcript_name "Npepl1-201"; exon_number 12; exon_id "ENSMUSE00000835912.2"; level 2; protein_id "ENSMUSP00000042808.10"; transcript_support_level "1"; mgi_id "MGI:2448523"; tag "basic"; tag "Ensembl_canonical"; tag "GENCODE_Primary"; tag "appris_principal_1"; tag "CCDS"; ccdsid "CCDS17148.1"; havana_gene "OTTMUSG00000016370.1"; havana_transcript "OTTMUST00000039401.1";
chr2	HAVANA	exon	173963884	173964495	0	+	.	gene_id "ENSMUSG00000039263.17"; transcript_id "ENSMUST00000153957.8"; gene_type "protein_coding"; gene_name "Npepl1"; transcript_type "retained_intron"; transcript_name "Npepl1-204"; exon_number 10; exon_id "ENSMUSE00000398833.10"; level 2; transcript_support_level "1"; mgi_id "MGI:2448523"; havana_gene "OTTMUSG00000016370.1"; havana_transcript "OTTMUST00000039402.1";
chr2	ENSEMBL_gcm37	exon	173963884	173964495	0.441693238815295	+	.	gene_id "ENSMUSG00000039263.17"; transcript_id "ENSMUSG00000039263.17_tx_2"; exon_id "chr2_173963884_173964495_+"; exonnum "13"; txlen "2199";
chr2	HAVANA	exon	173963884	173964863	0	+	.	gene_id "ENSMUSG00000039263.17"; transcript_id "ENSMUST00000044415.16"; gene_type "protein_coding"; gene_name "Npepl1"; transcript_type "protein_coding"; transcript_name "Npepl1-201"; exon_number 12; exon_id "ENSMUSE00000835912.2"; level 2; protein_id "ENSMUSP00000042808.10"; transcript_support_level "1"; mgi_id "MGI:2448523"; tag "basic"; tag "Ensembl_canonical"; tag "GENCODE_Primary"; tag "appris_principal_1"; tag "CCDS"; ccdsid "CCDS17148.1"; havana_gene "OTTMUSG00000016370.1"; havana_transcript "OTTMUST00000039401.1";
chr2	HAVANA	stop_codon	173964043	173964045	0	+	0	gene_id "ENSMUSG00000039263.17"; transcript_id "ENSMUST00000044415.16"; gene_type "protein_coding"; gene_name "Npepl1"; transcript_type "protein_coding"; transcript_name "Npepl1-201"; exon_number 12; exon_id "ENSMUSE00000835912.2"; level 2; protein_id "ENSMUSP00000042808.10"; transcript_support_level "1"; mgi_id "MGI:2448523"; tag "basic"; tag "Ensembl_canonical"; tag "GENCODE_Primary"; tag "appris_principal_1"; tag "CCDS"; ccdsid "CCDS17148.1"; havana_gene "OTTMUSG00000016370.1"; havana_transcript "OTTMUST00000039401.1";
chr2	HAVANA	UTR	173964043	173964863	0	+	.	gene_id "ENSMUSG00000039263.17"; transcript_id "ENSMUST00000044415.16"; gene_type "protein_coding"; gene_name "Npepl1"; transcript_type "protein_coding"; transcript_name "Npepl1-201"; exon_number 12; exon_id "ENSMUSE00000835912.2"; level 2; protein_id "ENSMUSP00000042808.10"; transcript_support_level "1"; mgi_id "MGI:2448523"; tag "basic"; tag "Ensembl_canonical"; tag "GENCODE_Primary"; tag "appris_principal_1"; tag "CCDS"; ccdsid "CCDS17148.1"; havana_gene "OTTMUSG00000016370.1"; havana_transcript "OTTMUST00000039401.1";
chr2	sragcm37_es	exon	173965848	173966128	0.0127957529129839	+	.	gene_id "sragcm37_gene_9228"; transcript_id "sragcm37_gene_9228_tx_1"; exon_id "chr2_173965848_173966128_+"; exonnum "1"; txlen "530";
chr2	sragcm37_ss	exon	173968347	173968595	0.0127957529129839	+	.	gene_id "sragcm37_gene_9228"; transcript_id "sragcm37_gene_9228_tx_1"; exon_id "chr2_173968347_173968595_+"; exonnum "2"; txlen "530";
chr2	ENSEMBL	gene	174089721	174089788	0	+	.	gene_id "ENSMUSG00002075371.1"; gene_type "miRNA"; gene_name "Gm56449"; level 3; mgi_id "MGI:6849356";
chr2	ENSEMBL	transcript	174089721	174089788	0	+	.	gene_id "ENSMUSG00002075371.1"; transcript_id "ENSMUST00020183733.1"; gene_type "miRNA"; gene_name "Gm56449"; transcript_type "miRNA"; transcript_name "Gm56449-201"; level 3; mgi_id "MGI:6849356"; tag "basic"; tag "Ensembl_canonical"; tag "GENCODE_Primary";
chr2	ENSEMBL	exon	174089721	174089788	0	+	.	gene_id "ENSMUSG00002075371.1"; transcript_id "ENSMUST00020183733.1"; gene_type "miRNA"; gene_name "Gm56449"; transcript_type "miRNA"; transcript_name "Gm56449-201"; exon_number 1; exon_id "ENSMUSE00011469564.1"; level 3; mgi_id "MGI:6849356"; tag "basic"; tag "Ensembl_canonical"; tag "GENCODE_Primary";
chr2	HAVANA	exon	174103475	174103773	0	+	.	gene_id "ENSMUSG00000132849.1"; transcript_id "ENSMUST00000314351.1"; gene_type "lncRNA"; gene_name "ENSMUSG00000132849"; transcript_type "lncRNA"; transcript_name "ENSMUST00000314351"; exon_number 1; exon_id "ENSMUSE00001620880.1"; level 2; tag "basic"; tag "Ensembl_canonical"; tag "GENCODE_Primary"; tag "TAGENE";
chr2	HAVANA	gene	174103475	174112664	0	+	.	gene_id "ENSMUSG00000132849.1"; gene_type "lncRNA"; gene_name "ENSMUSG00000132849"; level 2;
chr2	HAVANA	transcript	174103475	174112664	0	+	.	gene_id "ENSMUSG00000132849.1"; transcript_id "ENSMUST00000314351.1"; gene_type "lncRNA"; gene_name "ENSMUSG00000132849"; transcript_type "lncRNA"; transcript_name "ENSMUST00000314351"; level 2; tag "basic"; tag "Ensembl_canonical"; tag "GENCODE_Primary"; tag "TAGENE";
chr2	HAVANA	exon	174112311	174112664	0	+	.	gene_id "ENSMUSG00000132849.1"; transcript_id "ENSMUST00000314351.1"; gene_type "lncRNA"; gene_name "ENSMUSG00000132849"; transcript_type "lncRNA"; transcript_name "ENSMUST00000314351"; exon_number 2; exon_id "ENSMUSE00001620879.1"; level 2; tag "basic"; tag "Ensembl_canonical"; tag "GENCODE_Primary"; tag "TAGENE";
chr2	HAVANA	exon	174126113	174126301	0	+	.	gene_id "ENSMUSG00000027523.21"; transcript_id "ENSMUST00000109095.8"; gene_type "protein_coding"; gene_name "Gnas"; transcript_type "protein_coding"; transcript_name "Gnas-210"; exon_number 1; exon_id "ENSMUSE00000493074.4"; level 2; protein_id "ENSMUSP00000104723.2"; transcript_support_level "1"; mgi_id "MGI:95777"; tag "NMD_exception"; tag "basic"; tag "CCDS"; ccdsid "CCDS17149.1"; havana_gene "OTTMUSG00000016388.1"; havana_transcript "OTTMUST00000039466.1";
chr2	HAVANA	UTR	174126113	174126301	0	+	.	gene_id "ENSMUSG00000027523.21"; transcript_id "ENSMUST00000109095.8"; gene_type "protein_coding"; gene_name "Gnas"; transcript_type "protein_coding"; transcript_name "Gnas-210"; exon_number 1; exon_id "ENSMUSE00000493074.4"; level 2; protein_id "ENSMUSP00000104723.2"; transcript_support_level "1"; mgi_id "MGI:95777"; tag "NMD_exception"; tag "basic"; tag "CCDS"; ccdsid "CCDS17149.1"; havana_gene "OTTMUSG00000016388.1"; havana_transcript "OTTMUST00000039466.1";
chr2	ENSEMBL	exon	174126113	174126301	0	+	.	gene_id "ENSMUSG00000027523.21"; transcript_id "ENSMUST00000180362.8"; gene_type "protein_coding"; gene_name "Gnas"; transcript_type "protein_coding"; transcript_name "Gnas-222"; exon_number 1; exon_id "ENSMUSE00000493074.4"; level 3; protein_id "ENSMUSP00000136180.2"; transcript_support_level "5"; mgi_id "MGI:95777"; tag "basic"; tag "CCDS"; ccdsid "CCDS17149.1"; havana_gene "OTTMUSG00000016388.1";
chr2	ENSEMBL	UTR	174126113	174126301	0	+	.	gene_id "ENSMUSG00000027523.21"; transcript_id "ENSMUST00000180362.8"; gene_type "protein_coding"; gene_name "Gnas"; transcript_type "protein_coding"; transcript_name "Gnas-222"; exon_number 1; exon_id "ENSMUSE00000493074.4"; level 3; protein_id "ENSMUSP00000136180.2"; transcript_support_level "5"; mgi_id "MGI:95777"; tag "basic"; tag "CCDS"; ccdsid "CCDS17149.1"; havana_gene "OTTMUSG00000016388.1";
chr2	HAVANA	exon	174126113	174126301	0	+	.	gene_id "ENSMUSG00000027523.21"; transcript_id "ENSMUST00000109096.9"; gene_type "protein_coding"; gene_name "Gnas"; transcript_type "protein_coding"; transcript_name "Gnas-211"; exon_number 1; exon_id "ENSMUSE00000493074.4"; level 2; protein_id "ENSMUSP00000104724.3"; transcript_support_level "1"; mgi_id "MGI:95777"; tag "NMD_exception"; tag "basic"; tag "CCDS"; ccdsid "CCDS17149.1"; havana_gene "OTTMUSG00000016388.1"; havana_transcript "OTTMUST00000039465.1";
chr2	HAVANA	UTR	174126113	174126301	0	+	.	gene_id "ENSMUSG00000027523.21"; transcript_id "ENSMUST00000109096.9"; gene_type "protein_coding"; gene_name "Gnas"; transcript_type "protein_coding"; transcript_name "Gnas-211"; exon_number 1; exon_id "ENSMUSE00000493074.4"; level 2; protein_id "ENSMUSP00000104724.3"; transcript_support_level "1"; mgi_id "MGI:95777"; tag "NMD_exception"; tag "basic"; tag "CCDS"; ccdsid "CCDS17149.1"; havana_gene "OTTMUSG00000016388.1"; havana_transcript "OTTMUST00000039465.1";
chr2	HAVANA	transcript	174126113	174138688	0	+	.	gene_id "ENSMUSG00000027523.21"; transcript_id "ENSMUST00000109095.8"; gene_type "protein_coding"; gene_name "Gnas"; transcript_type "protein_coding"; transcript_name "Gnas-210"; level 2; protein_id "ENSMUSP00000104723.2"; transcript_support_level "1"; mgi_id "MGI:95777"; tag "NMD_exception"; tag "basic"; tag "CCDS"; ccdsid "CCDS17149.1"; havana_gene "OTTMUSG00000016388.1"; havana_transcript "OTTMUST00000039466.1";
chr2	ENSEMBL	transcript	174126113	174179877	0	+	.	gene_id "ENSMUSG00000027523.21"; transcript_id "ENSMUST00000180362.8"; gene_type "protein_coding"; gene_name "Gnas"; transcript_type "protein_coding"; transcript_name "Gnas-222"; level 3; protein_id "ENSMUSP00000136180.2"; transcript_support_level "5"; mgi_id "MGI:95777"; tag "basic"; tag "CCDS"; ccdsid "CCDS17149.1"; havana_gene "OTTMUSG00000016388.1";
chr2	HAVANA	gene	174126113	174188537	0	+	.	gene_id "ENSMUSG00000027523.21"; gene_type "protein_coding"; gene_name "Gnas"; level 2; mgi_id "MGI:95777"; tag "ncRNA_host"; havana_gene "OTTMUSG00000016388.1";
chr2	HAVANA	transcript	174126113	174188537	0	+	.	gene_id "ENSMUSG00000027523.21"; transcript_id "ENSMUST00000109096.9"; gene_type "protein_coding"; gene_name "Gnas"; transcript_type "protein_coding"; transcript_name "Gnas-211"; level 2; protein_id "ENSMUSP00000104724.3"; transcript_support_level "1"; mgi_id "MGI:95777"; tag "NMD_exception"; tag "basic"; tag "CCDS"; ccdsid "CCDS17149.1"; havana_gene "OTTMUSG00000016388.1"; havana_transcript "OTTMUST00000039465.1";
chr2	HAVANA	UTR	174126397	174126466	0	+	.	gene_id "ENSMUSG00000027523.21"; transcript_id "ENSMUST00000109095.8"; gene_type "protein_coding"; gene_name "Gnas"; transcript_type "protein_coding"; transcript_name "Gnas-210"; exon_number 2; exon_id "ENSMUSE00000548728.4"; level 2; protein_id "ENSMUSP00000104723.2"; transcript_support_level "1"; mgi_id "MGI:95777"; tag "NMD_exception"; tag "basic"; tag "CCDS"; ccdsid "CCDS17149.1"; havana_gene "OTTMUSG00000016388.1"; havana_transcript "OTTMUST00000039466.1";
chr2	ENSEMBL	UTR	174126397	174126466	0	+	.	gene_id "ENSMUSG00000027523.21"; transcript_id "ENSMUST00000180362.8"; gene_type "protein_coding"; gene_name "Gnas"; transcript_type "protein_coding"; transcript_name "Gnas-222"; exon_number 2; exon_id "ENSMUSE00000548728.4"; level 3; protein_id "ENSMUSP00000136180.2"; transcript_support_level "5"; mgi_id "MGI:95777"; tag "basic"; tag "CCDS"; ccdsid "CCDS17149.1"; havana_gene "OTTMUSG00000016388.1";
chr2	HAVANA	UTR	174126397	174126466	0	+	.	gene_id "ENSMUSG00000027523.21"; transcript_id "ENSMUST00000109096.9"; gene_type "protein_coding"; gene_name "Gnas"; transcript_type "protein_coding"; transcript_name "Gnas-211"; exon_number 2; exon_id "ENSMUSE00000548728.4"; level 2; protein_id "ENSMUSP00000104724.3"; transcript_support_level "1"; mgi_id "MGI:95777"; tag "NMD_exception"; tag "basic"; tag "CCDS"; ccdsid "CCDS17149.1"; havana_gene "OTTMUSG00000016388.1"; havana_transcript "OTTMUST00000039465.1";
chr2	HAVANA	exon	174126397	174127270	0	+	.	gene_id "ENSMUSG00000027523.21"; transcript_id "ENSMUST00000109095.8"; gene_type "protein_coding"; gene_name "Gnas"; transcript_type "protein_coding"; transcript_name "Gnas-210"; exon_number 2; exon_id "ENSMUSE00000548728.4"; level 2; protein_id "ENSMUSP00000104723.2"; transcript_support_level "1"; mgi_id "MGI:95777"; tag "NMD_exception"; tag "basic"; tag "CCDS"; ccdsid "CCDS17149.1"; havana_gene "OTTMUSG00000016388.1"; havana_transcript "OTTMUST00000039466.1";
chr2	ENSEMBL	exon	174126397	174127270	0	+	.	gene_id "ENSMUSG00000027523.21"; transcript_id "ENSMUST00000180362.8"; gene_type "protein_coding"; gene_name "Gnas"; transcript_type "protein_coding"; transcript_name "Gnas-222"; exon_number 2; exon_id "ENSMUSE00000548728.4"; level 3; protein_id "ENSMUSP00000136180.2"; transcript_support_level "5"; mgi_id "MGI:95777"; tag "basic"; tag "CCDS"; ccdsid "CCDS17149.1"; havana_gene "OTTMUSG00000016388.1";
chr2	HAVANA	exon	174126397	174127270	0	+	.	gene_id "ENSMUSG00000027523.21"; transcript_id "ENSMUST00000109096.9"; gene_type "protein_coding"; gene_name "Gnas"; transcript_type "protein_coding"; transcript_name "Gnas-211"; exon_number 2; exon_id "ENSMUSE00000548728.4"; level 2; protein_id "ENSMUSP00000104724.3"; transcript_support_level "1"; mgi_id "MGI:95777"; tag "NMD_exception"; tag "basic"; tag "CCDS"; ccdsid "CCDS17149.1"; havana_gene "OTTMUSG00000016388.1"; havana_transcript "OTTMUST00000039465.1";
chr2	HAVANA	start_codon	174126467	174126469	0	+	0	gene_id "ENSMUSG00000027523.21"; transcript_id "ENSMUST00000109095.8"; gene_type "protein_coding"; gene_name "Gnas"; transcript_type "protein_coding"; transcript_name "Gnas-210"; exon_number 2; exon_id "ENSMUSE00000548728.4"; level 2; protein_id "ENSMUSP00000104723.2"; transcript_support_level "1"; mgi_id "MGI:95777"; tag "NMD_exception"; tag "basic"; tag "CCDS"; ccdsid "CCDS17149.1"; havana_gene "OTTMUSG00000016388.1"; havana_transcript "OTTMUST00000039466.1";
chr2	ENSEMBL	start_codon	174126467	174126469	0	+	0	gene_id "ENSMUSG00000027523.21"; transcript_id "ENSMUST00000180362.8"; gene_type "protein_coding"; gene_name "Gnas"; transcript_type "protein_coding"; transcript_name "Gnas-222"; exon_number 2; exon_id "ENSMUSE00000548728.4"; level 3; protein_id "ENSMUSP00000136180.2"; transcript_support_level "5"; mgi_id "MGI:95777"; tag "basic"; tag "CCDS"; ccdsid "CCDS17149.1"; havana_gene "OTTMUSG00000016388.1";
chr2	HAVANA	start_codon	174126467	174126469	0	+	0	gene_id "ENSMUSG00000027523.21"; transcript_id "ENSMUST00000109096.9"; gene_type "protein_coding"; gene_name "Gnas"; transcript_type "protein_coding"; transcript_name "Gnas-211"; exon_number 2; exon_id "ENSMUSE00000548728.4"; level 2; protein_id "ENSMUSP00000104724.3"; transcript_support_level "1"; mgi_id "MGI:95777"; tag "NMD_exception"; tag "basic"; tag "CCDS"; ccdsid "CCDS17149.1"; havana_gene "OTTMUSG00000016388.1"; havana_transcript "OTTMUST00000039465.1";
chr2	HAVANA	CDS	174126467	174127225	0	+	0	gene_id "ENSMUSG00000027523.21"; transcript_id "ENSMUST00000109095.8"; gene_type "protein_coding"; gene_name "Gnas"; transcript_type "protein_coding"; transcript_name "Gnas-210"; exon_number 2; exon_id "ENSMUSE00000548728.4"; level 2; protein_id "ENSMUSP00000104723.2"; transcript_support_level "1"; mgi_id "MGI:95777"; tag "NMD_exception"; tag "basic"; tag "CCDS"; ccdsid "CCDS17149.1"; havana_gene "OTTMUSG00000016388.1"; havana_transcript "OTTMUST00000039466.1";
chr2	ENSEMBL	CDS	174126467	174127225	0	+	0	gene_id "ENSMUSG00000027523.21"; transcript_id "ENSMUST00000180362.8"; gene_type "protein_coding"; gene_name "Gnas"; transcript_type "protein_coding"; transcript_name "Gnas-222"; exon_number 2; exon_id "ENSMUSE00000548728.4"; level 3; protein_id "ENSMUSP00000136180.2"; transcript_support_level "5"; mgi_id "MGI:95777"; tag "basic"; tag "CCDS"; ccdsid "CCDS17149.1"; havana_gene "OTTMUSG00000016388.1";
chr2	HAVANA	CDS	174126467	174127225	0	+	0	gene_id "ENSMUSG00000027523.21"; transcript_id "ENSMUST00000109096.9"; gene_type "protein_coding"; gene_name "Gnas"; transcript_type "protein_coding"; transcript_name "Gnas-211"; exon_number 2; exon_id "ENSMUSE00000548728.4"; level 2; protein_id "ENSMUSP00000104724.3"; transcript_support_level "1"; mgi_id "MGI:95777"; tag "NMD_exception"; tag "basic"; tag "CCDS"; ccdsid "CCDS17149.1"; havana_gene "OTTMUSG00000016388.1"; havana_transcript "OTTMUST00000039465.1";
chr2	HAVANA	CDS	174127049	174127225	0	+	0	gene_id "ENSMUSG00000027523.21"; transcript_id "ENSMUST00000130940.8"; gene_type "protein_coding"; gene_name "Gnas"; transcript_type "protein_coding"; transcript_name "Gnas-215"; exon_number 1; exon_id "ENSMUSE00000785188.2"; level 2; protein_id "ENSMUSP00000118210.2"; transcript_support_level "5"; mgi_id "MGI:95777"; tag "mRNA_start_NF"; tag "cds_start_NF"; tag "NMD_exception"; havana_gene "OTTMUSG00000016388.1"; havana_transcript "OTTMUST00000039467.1";
chr2	HAVANA	exon	174127049	174127270	0	+	.	gene_id "ENSMUSG00000027523.21"; transcript_id "ENSMUST00000130940.8"; gene_type "protein_coding"; gene_name "Gnas"; transcript_type "protein_coding"; transcript_name "Gnas-215"; exon_number 1; exon_id "ENSMUSE00000785188.2"; level 2; protein_id "ENSMUSP00000118210.2"; transcript_support_level "5"; mgi_id "MGI:95777"; tag "mRNA_start_NF"; tag "cds_start_NF"; tag "NMD_exception"; havana_gene "OTTMUSG00000016388.1"; havana_transcript "OTTMUST00000039467.1";
chr2	HAVANA	transcript	174127049	174187333	0	+	.	gene_id "ENSMUSG00000027523.21"; transcript_id "ENSMUST00000130940.8"; gene_type "protein_coding"; gene_name "Gnas"; transcript_type "protein_coding"; transcript_name "Gnas-215"; level 2; protein_id "ENSMUSP00000118210.2"; transcript_support_level "5"; mgi_id "MGI:95777"; tag "mRNA_start_NF"; tag "cds_start_NF"; tag "NMD_exception"; havana_gene "OTTMUSG00000016388.1"; havana_transcript "OTTMUST00000039467.1";
chr2	HAVANA	CDS	174127151	174127225	0	+	0	gene_id "ENSMUSG00000027523.21"; transcript_id "ENSMUST00000130761.8"; gene_type "protein_coding"; gene_name "Gnas"; transcript_type "protein_coding"; transcript_name "Gnas-214"; exon_number 1; exon_id "ENSMUSE00000733839.2"; level 2; protein_id "ENSMUSP00000122230.2"; transcript_support_level "3"; mgi_id "MGI:95777"; tag "mRNA_start_NF"; tag "cds_start_NF"; tag "NMD_exception"; havana_gene "OTTMUSG00000016388.1"; havana_transcript "OTTMUST00000040192.1";
chr2	HAVANA	exon	174127151	174127270	0	+	.	gene_id "ENSMUSG00000027523.21"; transcript_id "ENSMUST00000130761.8"; gene_type "protein_coding"; gene_name "Gnas"; transcript_type "protein_coding"; transcript_name "Gnas-214"; exon_number 1; exon_id "ENSMUSE00000733839.2"; level 2; protein_id "ENSMUSP00000122230.2"; transcript_support_level "3"; mgi_id "MGI:95777"; tag "mRNA_start_NF"; tag "cds_start_NF"; tag "NMD_exception"; havana_gene "OTTMUSG00000016388.1"; havana_transcript "OTTMUST00000040192.1";
chr2	HAVANA	transcript	174127151	174179877	0	+	.	gene_id "ENSMUSG00000027523.21"; transcript_id "ENSMUST00000130761.8"; gene_type "protein_coding"; gene_name "Gnas"; transcript_type "protein_coding"; transcript_name "Gnas-214"; level 2; protein_id "ENSMUSP00000122230.2"; transcript_support_level "3"; mgi_id "MGI:95777"; tag "mRNA_start_NF"; tag "cds_start_NF"; tag "NMD_exception"; havana_gene "OTTMUSG00000016388.1"; havana_transcript "OTTMUST00000040192.1";
chr2	HAVANA	stop_codon	174127226	174127228	0	+	0	gene_id "ENSMUSG00000027523.21"; transcript_id "ENSMUST00000109095.8"; gene_type "protein_coding"; gene_name "Gnas"; transcript_type "protein_coding"; transcript_name "Gnas-210"; exon_number 2; exon_id "ENSMUSE00000548728.4"; level 2; protein_id "ENSMUSP00000104723.2"; transcript_support_level "1"; mgi_id "MGI:95777"; tag "NMD_exception"; tag "basic"; tag "CCDS"; ccdsid "CCDS17149.1"; havana_gene "OTTMUSG00000016388.1"; havana_transcript "OTTMUST00000039466.1";
chr2	ENSEMBL	stop_codon	174127226	174127228	0	+	0	gene_id "ENSMUSG00000027523.21"; transcript_id "ENSMUST00000180362.8"; gene_type "protein_coding"; gene_name "Gnas"; transcript_type "protein_coding"; transcript_name "Gnas-222"; exon_number 2; exon_id "ENSMUSE00000548728.4"; level 3; protein_id "ENSMUSP00000136180.2"; transcript_support_level "5"; mgi_id "MGI:95777"; tag "basic"; tag "CCDS"; ccdsid "CCDS17149.1"; havana_gene "OTTMUSG00000016388.1";
chr2	HAVANA	stop_codon	174127226	174127228	0	+	0	gene_id "ENSMUSG00000027523.21"; transcript_id "ENSMUST00000109096.9"; gene_type "protein_coding"; gene_name "Gnas"; transcript_type "protein_coding"; transcript_name "Gnas-211"; exon_number 2; exon_id "ENSMUSE00000548728.4"; level 2; protein_id "ENSMUSP00000104724.3"; transcript_support_level "1"; mgi_id "MGI:95777"; tag "NMD_exception"; tag "basic"; tag "CCDS"; ccdsid "CCDS17149.1"; havana_gene "OTTMUSG00000016388.1"; havana_transcript "OTTMUST00000039465.1";
chr2	HAVANA	stop_codon	174127226	174127228	0	+	0	gene_id "ENSMUSG00000027523.21"; transcript_id "ENSMUST00000130940.8"; gene_type "protein_coding"; gene_name "Gnas"; transcript_type "protein_coding"; transcript_name "Gnas-215"; exon_number 1; exon_id "ENSMUSE00000785188.2"; level 2; protein_id "ENSMUSP00000118210.2"; transcript_support_level "5"; mgi_id "MGI:95777"; tag "mRNA_start_NF"; tag "cds_start_NF"; tag "NMD_exception"; havana_gene "OTTMUSG00000016388.1"; havana_transcript "OTTMUST00000039467.1";
chr2	HAVANA	stop_codon	174127226	174127228	0	+	0	gene_id "ENSMUSG00000027523.21"; transcript_id "ENSMUST00000130761.8"; gene_type "protein_coding"; gene_name "Gnas"; transcript_type "protein_coding"; transcript_name "Gnas-214"; exon_number 1; exon_id "ENSMUSE00000733839.2"; level 2; protein_id "ENSMUSP00000122230.2"; transcript_support_level "3"; mgi_id "MGI:95777"; tag "mRNA_start_NF"; tag "cds_start_NF"; tag "NMD_exception"; havana_gene "OTTMUSG00000016388.1"; havana_transcript "OTTMUST00000040192.1";
chr2	HAVANA	UTR	174127226	174127270	0	+	.	gene_id "ENSMUSG00000027523.21"; transcript_id "ENSMUST00000109095.8"; gene_type "protein_coding"; gene_name "Gnas"; transcript_type "protein_coding"; transcript_name "Gnas-210"; exon_number 2; exon_id "ENSMUSE00000548728.4"; level 2; protein_id "ENSMUSP00000104723.2"; transcript_support_level "1"; mgi_id "MGI:95777"; tag "NMD_exception"; tag "basic"; tag "CCDS"; ccdsid "CCDS17149.1"; havana_gene "OTTMUSG00000016388.1"; havana_transcript "OTTMUST00000039466.1";
chr2	ENSEMBL	UTR	174127226	174127270	0	+	.	gene_id "ENSMUSG00000027523.21"; transcript_id "ENSMUST00000180362.8"; gene_type "protein_coding"; gene_name "Gnas"; transcript_type "protein_coding"; transcript_name "Gnas-222"; exon_number 2; exon_id "ENSMUSE00000548728.4"; level 3; protein_id "ENSMUSP00000136180.2"; transcript_support_level "5"; mgi_id "MGI:95777"; tag "basic"; tag "CCDS"; ccdsid "CCDS17149.1"; havana_gene "OTTMUSG00000016388.1";
chr2	HAVANA	UTR	174127226	174127270	0	+	.	gene_id "ENSMUSG00000027523.21"; transcript_id "ENSMUST00000109096.9"; gene_type "protein_coding"; gene_name "Gnas"; transcript_type "protein_coding"; transcript_name "Gnas-211"; exon_number 2; exon_id "ENSMUSE00000548728.4"; level 2; protein_id "ENSMUSP00000104724.3"; transcript_support_level "1"; mgi_id "MGI:95777"; tag "NMD_exception"; tag "basic"; tag "CCDS"; ccdsid "CCDS17149.1"; havana_gene "OTTMUSG00000016388.1"; havana_transcript "OTTMUST00000039465.1";
chr2	HAVANA	UTR	174127226	174127270	0	+	.	gene_id "ENSMUSG00000027523.21"; transcript_id "ENSMUST00000130940.8"; gene_type "protein_coding"; gene_name "Gnas"; transcript_type "protein_coding"; transcript_name "Gnas-215"; exon_number 1; exon_id "ENSMUSE00000785188.2"; level 2; protein_id "ENSMUSP00000118210.2"; transcript_support_level "5"; mgi_id "MGI:95777"; tag "mRNA_start_NF"; tag "cds_start_NF"; tag "NMD_exception"; havana_gene "OTTMUSG00000016388.1"; havana_transcript "OTTMUST00000039467.1";
chr2	HAVANA	UTR	174127226	174127270	0	+	.	gene_id "ENSMUSG00000027523.21"; transcript_id "ENSMUST00000130761.8"; gene_type "protein_coding"; gene_name "Gnas"; transcript_type "protein_coding"; transcript_name "Gnas-214"; exon_number 1; exon_id "ENSMUSE00000733839.2"; level 2; protein_id "ENSMUSP00000122230.2"; transcript_support_level "3"; mgi_id "MGI:95777"; tag "mRNA_start_NF"; tag "cds_start_NF"; tag "NMD_exception"; havana_gene "OTTMUSG00000016388.1"; havana_transcript "OTTMUST00000040192.1";
chr2	ENSEMBL	gene	174128401	174128464	0	+	.	gene_id "ENSMUSG00002076469.1"; gene_type "misc_RNA"; gene_name "Gm56457"; level 3; mgi_id "MGI:6849372";
chr2	ENSEMBL	transcript	174128401	174128464	0	+	.	gene_id "ENSMUSG00002076469.1"; transcript_id "ENSMUST00020182820.1"; gene_type "misc_RNA"; gene_name "Gm56457"; transcript_type "misc_RNA"; transcript_name "Gm56457-201"; level 3; mgi_id "MGI:6849372"; tag "basic"; tag "Ensembl_canonical"; tag "GENCODE_Primary";
chr2	ENSEMBL	exon	174128401	174128464	0	+	.	gene_id "ENSMUSG00002076469.1"; transcript_id "ENSMUST00020182820.1"; gene_type "misc_RNA"; gene_name "Gm56457"; transcript_type "misc_RNA"; transcript_name "Gm56457-201"; exon_number 1; exon_id "ENSMUSE00011469187.1"; level 3; mgi_id "MGI:6849372"; tag "basic"; tag "Ensembl_canonical"; tag "GENCODE_Primary";
chr2	HAVANA	exon	174130284	174130379	0	+	.	gene_id "ENSMUSG00000027523.21"; transcript_id "ENSMUST00000109095.8"; gene_type "protein_coding"; gene_name "Gnas"; transcript_type "protein_coding"; transcript_name "Gnas-210"; exon_number 3; exon_id "ENSMUSE00000679010.2"; level 2; protein_id "ENSMUSP00000104723.2"; transcript_support_level "1"; mgi_id "MGI:95777"; tag "NMD_exception"; tag "basic"; tag "CCDS"; ccdsid "CCDS17149.1"; havana_gene "OTTMUSG00000016388.1"; havana_transcript "OTTMUST00000039466.1";
chr2	HAVANA	UTR	174130284	174130379	0	+	.	gene_id "ENSMUSG00000027523.21"; transcript_id "ENSMUST00000109095.8"; gene_type "protein_coding"; gene_name "Gnas"; transcript_type "protein_coding"; transcript_name "Gnas-210"; exon_number 3; exon_id "ENSMUSE00000679010.2"; level 2; protein_id "ENSMUSP00000104723.2"; transcript_support_level "1"; mgi_id "MGI:95777"; tag "NMD_exception"; tag "basic"; tag "CCDS"; ccdsid "CCDS17149.1"; havana_gene "OTTMUSG00000016388.1"; havana_transcript "OTTMUST00000039466.1";
chr2	HAVANA	exon	174130284	174130379	0	+	.	gene_id "ENSMUSG00000027523.21"; transcript_id "ENSMUST00000130940.8"; gene_type "protein_coding"; gene_name "Gnas"; transcript_type "protein_coding"; transcript_name "Gnas-215"; exon_number 2; exon_id "ENSMUSE00000679010.2"; level 2; protein_id "ENSMUSP00000118210.2"; transcript_support_level "5"; mgi_id "MGI:95777"; tag "mRNA_start_NF"; tag "cds_start_NF"; tag "NMD_exception"; havana_gene "OTTMUSG00000016388.1"; havana_transcript "OTTMUST00000039467.1";
chr2	HAVANA	UTR	174130284	174130379	0	+	.	gene_id "ENSMUSG00000027523.21"; transcript_id "ENSMUST00000130940.8"; gene_type "protein_coding"; gene_name "Gnas"; transcript_type "protein_coding"; transcript_name "Gnas-215"; exon_number 2; exon_id "ENSMUSE00000679010.2"; level 2; protein_id "ENSMUSP00000118210.2"; transcript_support_level "5"; mgi_id "MGI:95777"; tag "mRNA_start_NF"; tag "cds_start_NF"; tag "NMD_exception"; havana_gene "OTTMUSG00000016388.1"; havana_transcript "OTTMUST00000039467.1";
chr2	ENSEMBL	gene	174136864	174136985	0	+	.	gene_id "ENSMUSG00002076297.1"; gene_type "misc_RNA"; gene_name "Gm56458"; level 3; mgi_id "MGI:6849374";
chr2	ENSEMBL	transcript	174136864	174136985	0	+	.	gene_id "ENSMUSG00002076297.1"; transcript_id "ENSMUST00020183213.1"; gene_type "misc_RNA"; gene_name "Gm56458"; transcript_type "misc_RNA"; transcript_name "Gm56458-201"; level 3; mgi_id "MGI:6849374"; tag "basic"; tag "Ensembl_canonical"; tag "GENCODE_Primary";
chr2	ENSEMBL	exon	174136864	174136985	0	+	.	gene_id "ENSMUSG00002076297.1"; transcript_id "ENSMUST00020183213.1"; gene_type "misc_RNA"; gene_name "Gm56458"; transcript_type "misc_RNA"; transcript_name "Gm56458-201"; exon_number 1; exon_id "ENSMUSE00011469234.1"; level 3; mgi_id "MGI:6849374"; tag "basic"; tag "Ensembl_canonical"; tag "GENCODE_Primary";
chr2	ENSEMBL	gene	174137130	174137254	0	+	.	gene_id "ENSMUSG00002076699.1"; gene_type "misc_RNA"; gene_name "Gm56459"; level 3; mgi_id "MGI:6849376";
chr2	ENSEMBL	transcript	174137130	174137254	0	+	.	gene_id "ENSMUSG00002076699.1"; transcript_id "ENSMUST00020182463.1"; gene_type "misc_RNA"; gene_name "Gm56459"; transcript_type "misc_RNA"; transcript_name "Gm56459-201"; level 3; mgi_id "MGI:6849376"; tag "basic"; tag "Ensembl_canonical"; tag "GENCODE_Primary";
chr2	ENSEMBL	exon	174137130	174137254	0	+	.	gene_id "ENSMUSG00002076699.1"; transcript_id "ENSMUST00020182463.1"; gene_type "misc_RNA"; gene_name "Gm56459"; transcript_type "misc_RNA"; transcript_name "Gm56459-201"; exon_number 1; exon_id "ENSMUSE00011469093.1"; level 3; mgi_id "MGI:6849376"; tag "basic"; tag "Ensembl_canonical"; tag "GENCODE_Primary";
chr2	HAVANA	exon	174137789	174138688	0	+	.	gene_id "ENSMUSG00000027523.21"; transcript_id "ENSMUST00000109095.8"; gene_type "protein_coding"; gene_name "Gnas"; transcript_type "protein_coding"; transcript_name "Gnas-210"; exon_number 4; exon_id "ENSMUSE00000679009.2"; level 2; protein_id "ENSMUSP00000104723.2"; transcript_support_level "1"; mgi_id "MGI:95777"; tag "NMD_exception"; tag "basic"; tag "CCDS"; ccdsid "CCDS17149.1"; havana_gene "OTTMUSG00000016388.1"; havana_transcript "OTTMUST00000039466.1";
chr2	HAVANA	UTR	174137789	174138688	0	+	.	gene_id "ENSMUSG00000027523.21"; transcript_id "ENSMUST00000109095.8"; gene_type "protein_coding"; gene_name "Gnas"; transcript_type "protein_coding"; transcript_name "Gnas-210"; exon_number 4; exon_id "ENSMUSE00000679009.2"; level 2; protein_id "ENSMUSP00000104723.2"; transcript_support_level "1"; mgi_id "MGI:95777"; tag "NMD_exception"; tag "basic"; tag "CCDS"; ccdsid "CCDS17149.1"; havana_gene "OTTMUSG00000016388.1"; havana_transcript "OTTMUST00000039466.1";
chr2	HAVANA	UTR	174139652	174139654	0	+	.	gene_id "ENSMUSG00000027523.21"; transcript_id "ENSMUST00000087877.11"; gene_type "protein_coding"; gene_name "Gnas"; transcript_type "protein_coding"; transcript_name "Gnas-204"; exon_number 1; exon_id "ENSMUSE00001464339.2"; level 2; protein_id "ENSMUSP00000085185.5"; transcript_support_level "1"; mgi_id "MGI:95777"; tag "basic"; tag "CCDS"; ccdsid "CCDS38355.1"; havana_gene "OTTMUSG00000016388.1"; havana_transcript "OTTMUST00000039464.1";
chr2	HAVANA	UTR	174139652	174139654	0	+	.	gene_id "ENSMUSG00000027523.21"; transcript_id "ENSMUST00000080493.12"; gene_type "protein_coding"; gene_name "Gnas"; transcript_type "protein_coding"; transcript_name "Gnas-201"; exon_number 1; exon_id "ENSMUSE00001464339.2"; level 2; protein_id "ENSMUSP00000079341.6"; transcript_support_level "1"; mgi_id "MGI:95777"; tag "basic"; tag "CCDS"; ccdsid "CCDS17151.1"; havana_gene "OTTMUSG00000016388.1"; havana_transcript "OTTMUST00000039462.1";
chr2	HAVANA	UTR	174139652	174139654	0	+	.	gene_id "ENSMUSG00000027523.21"; transcript_id "ENSMUST00000154658.8"; gene_type "protein_coding"; gene_name "Gnas"; transcript_type "nonsense_mediated_decay"; transcript_name "Gnas-220"; exon_number 1; exon_id "ENSMUSE00001464339.2"; level 2; protein_id "ENSMUSP00000158758.2"; transcript_support_level "1"; mgi_id "MGI:95777"; havana_gene "OTTMUSG00000016388.1"; havana_transcript "OTTMUST00000039463.1";
chr2	ENSEMBL	UTR	174139652	174139654	0	+	.	gene_id "ENSMUSG00000027523.21"; transcript_id "ENSMUST00000185956.7"; gene_type "protein_coding"; gene_name "Gnas"; transcript_type "protein_coding"; transcript_name "Gnas-223"; exon_number 1; exon_id "ENSMUSE00001464339.2"; level 3; protein_id "ENSMUSP00000140174.2"; transcript_support_level "1"; mgi_id "MGI:95777"; tag "basic"; tag "Ensembl_canonical"; tag "GENCODE_Primary"; tag "CCDS"; ccdsid "CCDS17151.1"; havana_gene "OTTMUSG00000016388.1";
chr2	HAVANA	UTR	174139652	174139654	0	+	.	gene_id "ENSMUSG00000027523.21"; transcript_id "ENSMUST00000087876.11"; gene_type "protein_coding"; gene_name "Gnas"; transcript_type "protein_coding"; transcript_name "Gnas-203"; exon_number 1; exon_id "ENSMUSE00001464339.2"; level 2; protein_id "ENSMUSP00000085184.5"; transcript_support_level "1"; mgi_id "MGI:95777"; tag "basic"; tag "CCDS"; ccdsid "CCDS38354.1"; havana_gene "OTTMUSG00000016388.1"; havana_transcript "OTTMUST00000041362.1";
chr2	HAVANA	UTR	174139652	174139832	0	+	.	gene_id "ENSMUSG00000027523.21"; transcript_id "ENSMUST00000109088.8"; gene_type "protein_coding"; gene_name "Gnas"; transcript_type "protein_coding"; transcript_name "Gnas-209"; exon_number 1; exon_id "ENSMUSE00001373858.2"; level 2; protein_id "ENSMUSP00000104716.2"; transcript_support_level "1"; mgi_id "MGI:95777"; tag "NMD_exception"; tag "basic"; tag "CCDS"; ccdsid "CCDS50817.1"; havana_gene "OTTMUSG00000016388.1"; havana_transcript "OTTMUST00000041361.1";
chr2	ENSEMBL	UTR	174139652	174139832	0	+	.	gene_id "ENSMUSG00000027523.21"; transcript_id "ENSMUST00000186907.7"; gene_type "protein_coding"; gene_name "Gnas"; transcript_type "protein_coding"; transcript_name "Gnas-224"; exon_number 1; exon_id "ENSMUSE00000000001.1"; level 3; protein_id "ENSMUSP00000139839.2"; transcript_support_level "1"; mgi_id "MGI:95777"; tag "basic"; tag "CCDS"; ccdsid "CCDS50817.1"; havana_gene "OTTMUSG00000016388.1";
chr2	HAVANA	exon	174139652	174142010	0	+	.	gene_id "ENSMUSG00000027523.21"; transcript_id "ENSMUST00000087877.11"; gene_type "protein_coding"; gene_name "Gnas"; transcript_type "protein_coding"; transcript_name "Gnas-204"; exon_number 1; exon_id "ENSMUSE00001464339.2"; level 2; protein_id "ENSMUSP00000085185.5"; transcript_support_level "1"; mgi_id "MGI:95777"; tag "basic"; tag "CCDS"; ccdsid "CCDS38355.1"; havana_gene "OTTMUSG00000016388.1"; havana_transcript "OTTMUST00000039464.1";
chr2	HAVANA	exon	174139652	174142010	0	+	.	gene_id "ENSMUSG00000027523.21"; transcript_id "ENSMUST00000080493.12"; gene_type "protein_coding"; gene_name "Gnas"; transcript_type "protein_coding"; transcript_name "Gnas-201"; exon_number 1; exon_id "ENSMUSE00001464339.2"; level 2; protein_id "ENSMUSP00000079341.6"; transcript_support_level "1"; mgi_id "MGI:95777"; tag "basic"; tag "CCDS"; ccdsid "CCDS17151.1"; havana_gene "OTTMUSG00000016388.1"; havana_transcript "OTTMUST00000039462.1";
chr2	HAVANA	exon	174139652	174142010	0	+	.	gene_id "ENSMUSG00000027523.21"; transcript_id "ENSMUST00000109088.8"; gene_type "protein_coding"; gene_name "Gnas"; transcript_type "protein_coding"; transcript_name "Gnas-209"; exon_number 1; exon_id "ENSMUSE00001373858.2"; level 2; protein_id "ENSMUSP00000104716.2"; transcript_support_level "1"; mgi_id "MGI:95777"; tag "NMD_exception"; tag "basic"; tag "CCDS"; ccdsid "CCDS50817.1"; havana_gene "OTTMUSG00000016388.1"; havana_transcript "OTTMUST00000041361.1";
chr2	HAVANA	exon	174139652	174142010	0	+	.	gene_id "ENSMUSG00000027523.21"; transcript_id "ENSMUST00000154658.8"; gene_type "protein_coding"; gene_name "Gnas"; transcript_type "nonsense_mediated_decay"; transcript_name "Gnas-220"; exon_number 1; exon_id "ENSMUSE00001464339.2"; level 2; protein_id "ENSMUSP00000158758.2"; transcript_support_level "1"; mgi_id "MGI:95777"; havana_gene "OTTMUSG00000016388.1"; havana_transcript "OTTMUST00000039463.1";
chr2	ENSEMBL	exon	174139652	174142010	0	+	.	gene_id "ENSMUSG00000027523.21"; transcript_id "ENSMUST00000185956.7"; gene_type "protein_coding"; gene_name "Gnas"; transcript_type "protein_coding"; transcript_name "Gnas-223"; exon_number 1; exon_id "ENSMUSE00001464339.2"; level 3; protein_id "ENSMUSP00000140174.2"; transcript_support_level "1"; mgi_id "MGI:95777"; tag "basic"; tag "Ensembl_canonical"; tag "GENCODE_Primary"; tag "CCDS"; ccdsid "CCDS17151.1"; havana_gene "OTTMUSG00000016388.1";
chr2	ENSEMBL	exon	174139652	174142010	0	+	.	gene_id "ENSMUSG00000027523.21"; transcript_id "ENSMUST00000186907.7"; gene_type "protein_coding"; gene_name "Gnas"; transcript_type "protein_coding"; transcript_name "Gnas-224"; exon_number 1; exon_id "ENSMUSE00000000001.1"; level 3; protein_id "ENSMUSP00000139839.2"; transcript_support_level "1"; mgi_id "MGI:95777"; tag "basic"; tag "CCDS"; ccdsid "CCDS50817.1"; havana_gene "OTTMUSG00000016388.1";
chr2	HAVANA	exon	174139652	174142010	0	+	.	gene_id "ENSMUSG00000027523.21"; transcript_id "ENSMUST00000087876.11"; gene_type "protein_coding"; gene_name "Gnas"; transcript_type "protein_coding"; transcript_name "Gnas-203"; exon_number 1; exon_id "ENSMUSE00001464339.2"; level 2; protein_id "ENSMUSP00000085184.5"; transcript_support_level "1"; mgi_id "MGI:95777"; tag "basic"; tag "CCDS"; ccdsid "CCDS38354.1"; havana_gene "OTTMUSG00000016388.1"; havana_transcript "OTTMUST00000041362.1";
chr2	HAVANA	transcript	174139652	174143811	0	+	.	gene_id "ENSMUSG00000027523.21"; transcript_id "ENSMUST00000087877.11"; gene_type "protein_coding"; gene_name "Gnas"; transcript_type "protein_coding"; transcript_name "Gnas-204"; level 2; protein_id "ENSMUSP00000085185.5"; transcript_support_level "1"; mgi_id "MGI:95777"; tag "basic"; tag "CCDS"; ccdsid "CCDS38355.1"; havana_gene "OTTMUSG00000016388.1"; havana_transcript "OTTMUST00000039464.1";
chr2	HAVANA	transcript	174139652	174188295	0	+	.	gene_id "ENSMUSG00000027523.21"; transcript_id "ENSMUST00000080493.12"; gene_type "protein_coding"; gene_name "Gnas"; transcript_type "protein_coding"; transcript_name "Gnas-201"; level 2; protein_id "ENSMUSP00000079341.6"; transcript_support_level "1"; mgi_id "MGI:95777"; tag "basic"; tag "CCDS"; ccdsid "CCDS17151.1"; havana_gene "OTTMUSG00000016388.1"; havana_transcript "OTTMUST00000039462.1";
chr2	HAVANA	transcript	174139652	174188295	0	+	.	gene_id "ENSMUSG00000027523.21"; transcript_id "ENSMUST00000109088.8"; gene_type "protein_coding"; gene_name "Gnas"; transcript_type "protein_coding"; transcript_name "Gnas-209"; level 2; protein_id "ENSMUSP00000104716.2"; transcript_support_level "1"; mgi_id "MGI:95777"; tag "NMD_exception"; tag "basic"; tag "CCDS"; ccdsid "CCDS50817.1"; havana_gene "OTTMUSG00000016388.1"; havana_transcript "OTTMUST00000041361.1";
chr2	HAVANA	transcript	174139652	174188295	0	+	.	gene_id "ENSMUSG00000027523.21"; transcript_id "ENSMUST00000154658.8"; gene_type "protein_coding"; gene_name "Gnas"; transcript_type "nonsense_mediated_decay"; transcript_name "Gnas-220"; level 2; protein_id "ENSMUSP00000158758.2"; transcript_support_level "1"; mgi_id "MGI:95777"; havana_gene "OTTMUSG00000016388.1"; havana_transcript "OTTMUST00000039463.1";
chr2	ENSEMBL	transcript	174139652	174188505	0	+	.	gene_id "ENSMUSG00000027523.21"; transcript_id "ENSMUST00000185956.7"; gene_type "protein_coding"; gene_name "Gnas"; transcript_type "protein_coding"; transcript_name "Gnas-223"; level 3; protein_id "ENSMUSP00000140174.2"; transcript_support_level "1"; mgi_id "MGI:95777"; tag "basic"; tag "Ensembl_canonical"; tag "GENCODE_Primary"; tag "CCDS"; ccdsid "CCDS17151.1"; havana_gene "OTTMUSG00000016388.1";
chr2	ENSEMBL	transcript	174139652	174188505	0	+	.	gene_id "ENSMUSG00000027523.21"; transcript_id "ENSMUST00000186907.7"; gene_type "protein_coding"; gene_name "Gnas"; transcript_type "protein_coding"; transcript_name "Gnas-224"; level 3; protein_id "ENSMUSP00000139839.2"; transcript_support_level "1"; mgi_id "MGI:95777"; tag "basic"; tag "CCDS"; ccdsid "CCDS50817.1"; havana_gene "OTTMUSG00000016388.1";
chr2	HAVANA	transcript	174139652	174188537	0	+	.	gene_id "ENSMUSG00000027523.21"; transcript_id "ENSMUST00000087876.11"; gene_type "protein_coding"; gene_name "Gnas"; transcript_type "protein_coding"; transcript_name "Gnas-203"; level 2; protein_id "ENSMUSP00000085184.5"; transcript_support_level "1"; mgi_id "MGI:95777"; tag "basic"; tag "CCDS"; ccdsid "CCDS38354.1"; havana_gene "OTTMUSG00000016388.1"; havana_transcript "OTTMUST00000041362.1";
chr2	HAVANA	start_codon	174139655	174139657	0	+	0	gene_id "ENSMUSG00000027523.21"; transcript_id "ENSMUST00000087877.11"; gene_type "protein_coding"; gene_name "Gnas"; transcript_type "protein_coding"; transcript_name "Gnas-204"; exon_number 1; exon_id "ENSMUSE00001464339.2"; level 2; protein_id "ENSMUSP00000085185.5"; transcript_support_level "1"; mgi_id "MGI:95777"; tag "basic"; tag "CCDS"; ccdsid "CCDS38355.1"; havana_gene "OTTMUSG00000016388.1"; havana_transcript "OTTMUST00000039464.1";
chr2	HAVANA	start_codon	174139655	174139657	0	+	0	gene_id "ENSMUSG00000027523.21"; transcript_id "ENSMUST00000080493.12"; gene_type "protein_coding"; gene_name "Gnas"; transcript_type "protein_coding"; transcript_name "Gnas-201"; exon_number 1; exon_id "ENSMUSE00001464339.2"; level 2; protein_id "ENSMUSP00000079341.6"; transcript_support_level "1"; mgi_id "MGI:95777"; tag "basic"; tag "CCDS"; ccdsid "CCDS17151.1"; havana_gene "OTTMUSG00000016388.1"; havana_transcript "OTTMUST00000039462.1";
chr2	HAVANA	start_codon	174139655	174139657	0	+	0	gene_id "ENSMUSG00000027523.21"; transcript_id "ENSMUST00000154658.8"; gene_type "protein_coding"; gene_name "Gnas"; transcript_type "nonsense_mediated_decay"; transcript_name "Gnas-220"; exon_number 1; exon_id "ENSMUSE00001464339.2"; level 2; protein_id "ENSMUSP00000158758.2"; transcript_support_level "1"; mgi_id "MGI:95777"; havana_gene "OTTMUSG00000016388.1"; havana_transcript "OTTMUST00000039463.1";
chr2	ENSEMBL	start_codon	174139655	174139657	0	+	0	gene_id "ENSMUSG00000027523.21"; transcript_id "ENSMUST00000185956.7"; gene_type "protein_coding"; gene_name "Gnas"; transcript_type "protein_coding"; transcript_name "Gnas-223"; exon_number 1; exon_id "ENSMUSE00001464339.2"; level 3; protein_id "ENSMUSP00000140174.2"; transcript_support_level "1"; mgi_id "MGI:95777"; tag "basic"; tag "Ensembl_canonical"; tag "GENCODE_Primary"; tag "CCDS"; ccdsid "CCDS17151.1"; havana_gene "OTTMUSG00000016388.1";
chr2	HAVANA	start_codon	174139655	174139657	0	+	0	gene_id "ENSMUSG00000027523.21"; transcript_id "ENSMUST00000087876.11"; gene_type "protein_coding"; gene_name "Gnas"; transcript_type "protein_coding"; transcript_name "Gnas-203"; exon_number 1; exon_id "ENSMUSE00001464339.2"; level 2; protein_id "ENSMUSP00000085184.5"; transcript_support_level "1"; mgi_id "MGI:95777"; tag "basic"; tag "CCDS"; ccdsid "CCDS38354.1"; havana_gene "OTTMUSG00000016388.1"; havana_transcript "OTTMUST00000041362.1";
chr2	HAVANA	CDS	174139655	174142010	0	+	0	gene_id "ENSMUSG00000027523.21"; transcript_id "ENSMUST00000087877.11"; gene_type "protein_coding"; gene_name "Gnas"; transcript_type "protein_coding"; transcript_name "Gnas-204"; exon_number 1; exon_id "ENSMUSE00001464339.2"; level 2; protein_id "ENSMUSP00000085185.5"; transcript_support_level "1"; mgi_id "MGI:95777"; tag "basic"; tag "CCDS"; ccdsid "CCDS38355.1"; havana_gene "OTTMUSG00000016388.1"; havana_transcript "OTTMUST00000039464.1";
chr2	HAVANA	CDS	174139655	174142010	0	+	0	gene_id "ENSMUSG00000027523.21"; transcript_id "ENSMUST00000080493.12"; gene_type "protein_coding"; gene_name "Gnas"; transcript_type "protein_coding"; transcript_name "Gnas-201"; exon_number 1; exon_id "ENSMUSE00001464339.2"; level 2; protein_id "ENSMUSP00000079341.6"; transcript_support_level "1"; mgi_id "MGI:95777"; tag "basic"; tag "CCDS"; ccdsid "CCDS17151.1"; havana_gene "OTTMUSG00000016388.1"; havana_transcript "OTTMUST00000039462.1";
chr2	HAVANA	CDS	174139655	174142010	0	+	0	gene_id "ENSMUSG00000027523.21"; transcript_id "ENSMUST00000154658.8"; gene_type "protein_coding"; gene_name "Gnas"; transcript_type "nonsense_mediated_decay"; transcript_name "Gnas-220"; exon_number 1; exon_id "ENSMUSE00001464339.2"; level 2; protein_id "ENSMUSP00000158758.2"; transcript_support_level "1"; mgi_id "MGI:95777"; havana_gene "OTTMUSG00000016388.1"; havana_transcript "OTTMUST00000039463.1";
chr2	ENSEMBL	CDS	174139655	174142010	0	+	0	gene_id "ENSMUSG00000027523.21"; transcript_id "ENSMUST00000185956.7"; gene_type "protein_coding"; gene_name "Gnas"; transcript_type "protein_coding"; transcript_name "Gnas-223"; exon_number 1; exon_id "ENSMUSE00001464339.2"; level 3; protein_id "ENSMUSP00000140174.2"; transcript_support_level "1"; mgi_id "MGI:95777"; tag "basic"; tag "Ensembl_canonical"; tag "GENCODE_Primary"; tag "CCDS"; ccdsid "CCDS17151.1"; havana_gene "OTTMUSG00000016388.1";
chr2	HAVANA	CDS	174139655	174142010	0	+	0	gene_id "ENSMUSG00000027523.21"; transcript_id "ENSMUST00000087876.11"; gene_type "protein_coding"; gene_name "Gnas"; transcript_type "protein_coding"; transcript_name "Gnas-203"; exon_number 1; exon_id "ENSMUSE00001464339.2"; level 2; protein_id "ENSMUSP00000085184.5"; transcript_support_level "1"; mgi_id "MGI:95777"; tag "basic"; tag "CCDS"; ccdsid "CCDS38354.1"; havana_gene "OTTMUSG00000016388.1"; havana_transcript "OTTMUST00000041362.1";
chr2	HAVANA	start_codon	174139833	174139835	0	+	0	gene_id "ENSMUSG00000027523.21"; transcript_id "ENSMUST00000109088.8"; gene_type "protein_coding"; gene_name "Gnas"; transcript_type "protein_coding"; transcript_name "Gnas-209"; exon_number 1; exon_id "ENSMUSE00001373858.2"; level 2; protein_id "ENSMUSP00000104716.2"; transcript_support_level "1"; mgi_id "MGI:95777"; tag "NMD_exception"; tag "basic"; tag "CCDS"; ccdsid "CCDS50817.1"; havana_gene "OTTMUSG00000016388.1"; havana_transcript "OTTMUST00000041361.1";
chr2	ENSEMBL	start_codon	174139833	174139835	0	+	0	gene_id "ENSMUSG00000027523.21"; transcript_id "ENSMUST00000186907.7"; gene_type "protein_coding"; gene_name "Gnas"; transcript_type "protein_coding"; transcript_name "Gnas-224"; exon_number 1; exon_id "ENSMUSE00000000001.1"; level 3; protein_id "ENSMUSP00000139839.2"; transcript_support_level "1"; mgi_id "MGI:95777"; tag "basic"; tag "CCDS"; ccdsid "CCDS50817.1"; havana_gene "OTTMUSG00000016388.1";
chr2	HAVANA	CDS	174139833	174142007	0	+	0	gene_id "ENSMUSG00000027523.21"; transcript_id "ENSMUST00000109088.8"; gene_type "protein_coding"; gene_name "Gnas"; transcript_type "protein_coding"; transcript_name "Gnas-209"; exon_number 1; exon_id "ENSMUSE00001373858.2"; level 2; protein_id "ENSMUSP00000104716.2"; transcript_support_level "1"; mgi_id "MGI:95777"; tag "NMD_exception"; tag "basic"; tag "CCDS"; ccdsid "CCDS50817.1"; havana_gene "OTTMUSG00000016388.1"; havana_transcript "OTTMUST00000041361.1";
chr2	ENSEMBL	CDS	174139833	174142007	0	+	0	gene_id "ENSMUSG00000027523.21"; transcript_id "ENSMUST00000186907.7"; gene_type "protein_coding"; gene_name "Gnas"; transcript_type "protein_coding"; transcript_name "Gnas-224"; exon_number 1; exon_id "ENSMUSE00000000001.1"; level 3; protein_id "ENSMUSP00000139839.2"; transcript_support_level "1"; mgi_id "MGI:95777"; tag "basic"; tag "CCDS"; ccdsid "CCDS50817.1"; havana_gene "OTTMUSG00000016388.1";
chr2	HAVANA	stop_codon	174142008	174142010	0	+	0	gene_id "ENSMUSG00000027523.21"; transcript_id "ENSMUST00000109088.8"; gene_type "protein_coding"; gene_name "Gnas"; transcript_type "protein_coding"; transcript_name "Gnas-209"; exon_number 1; exon_id "ENSMUSE00001373858.2"; level 2; protein_id "ENSMUSP00000104716.2"; transcript_support_level "1"; mgi_id "MGI:95777"; tag "NMD_exception"; tag "basic"; tag "CCDS"; ccdsid "CCDS50817.1"; havana_gene "OTTMUSG00000016388.1"; havana_transcript "OTTMUST00000041361.1";
chr2	HAVANA	UTR	174142008	174142010	0	+	.	gene_id "ENSMUSG00000027523.21"; transcript_id "ENSMUST00000109088.8"; gene_type "protein_coding"; gene_name "Gnas"; transcript_type "protein_coding"; transcript_name "Gnas-209"; exon_number 1; exon_id "ENSMUSE00001373858.2"; level 2; protein_id "ENSMUSP00000104716.2"; transcript_support_level "1"; mgi_id "MGI:95777"; tag "NMD_exception"; tag "basic"; tag "CCDS"; ccdsid "CCDS50817.1"; havana_gene "OTTMUSG00000016388.1"; havana_transcript "OTTMUST00000041361.1";
chr2	ENSEMBL	stop_codon	174142008	174142010	0	+	0	gene_id "ENSMUSG00000027523.21"; transcript_id "ENSMUST00000186907.7"; gene_type "protein_coding"; gene_name "Gnas"; transcript_type "protein_coding"; transcript_name "Gnas-224"; exon_number 1; exon_id "ENSMUSE00000000001.1"; level 3; protein_id "ENSMUSP00000139839.2"; transcript_support_level "1"; mgi_id "MGI:95777"; tag "basic"; tag "CCDS"; ccdsid "CCDS50817.1"; havana_gene "OTTMUSG00000016388.1";
chr2	ENSEMBL	UTR	174142008	174142010	0	+	.	gene_id "ENSMUSG00000027523.21"; transcript_id "ENSMUST00000186907.7"; gene_type "protein_coding"; gene_name "Gnas"; transcript_type "protein_coding"; transcript_name "Gnas-224"; exon_number 1; exon_id "ENSMUSE00000000001.1"; level 3; protein_id "ENSMUSP00000139839.2"; transcript_support_level "1"; mgi_id "MGI:95777"; tag "basic"; tag "CCDS"; ccdsid "CCDS50817.1"; havana_gene "OTTMUSG00000016388.1";
chr2	HAVANA	exon	174142224	174142318	0	+	.	gene_id "ENSMUSG00000027523.21"; transcript_id "ENSMUST00000154658.8"; gene_type "protein_coding"; gene_name "Gnas"; transcript_type "nonsense_mediated_decay"; transcript_name "Gnas-220"; exon_number 2; exon_id "ENSMUSE00000843291.2"; level 2; protein_id "ENSMUSP00000158758.2"; transcript_support_level "1"; mgi_id "MGI:95777"; havana_gene "OTTMUSG00000016388.1"; havana_transcript "OTTMUST00000039463.1";
chr2	HAVANA	CDS	174142224	174142318	0	+	2	gene_id "ENSMUSG00000027523.21"; transcript_id "ENSMUST00000154658.8"; gene_type "protein_coding"; gene_name "Gnas"; transcript_type "nonsense_mediated_decay"; transcript_name "Gnas-220"; exon_number 2; exon_id "ENSMUSE00000843291.2"; level 2; protein_id "ENSMUSP00000158758.2"; transcript_support_level "1"; mgi_id "MGI:95777"; havana_gene "OTTMUSG00000016388.1"; havana_transcript "OTTMUST00000039463.1";
chr2	HAVANA	CDS	174142224	174142495	0	+	2	gene_id "ENSMUSG00000027523.21"; transcript_id "ENSMUST00000087877.11"; gene_type "protein_coding"; gene_name "Gnas"; transcript_type "protein_coding"; transcript_name "Gnas-204"; exon_number 2; exon_id "ENSMUSE00000548461.5"; level 2; protein_id "ENSMUSP00000085185.5"; transcript_support_level "1"; mgi_id "MGI:95777"; tag "basic"; tag "CCDS"; ccdsid "CCDS38355.1"; havana_gene "OTTMUSG00000016388.1"; havana_transcript "OTTMUST00000039464.1";
chr2	HAVANA	exon	174142224	174143811	0	+	.	gene_id "ENSMUSG00000027523.21"; transcript_id "ENSMUST00000087877.11"; gene_type "protein_coding"; gene_name "Gnas"; transcript_type "protein_coding"; transcript_name "Gnas-204"; exon_number 2; exon_id "ENSMUSE00000548461.5"; level 2; protein_id "ENSMUSP00000085185.5"; transcript_support_level "1"; mgi_id "MGI:95777"; tag "basic"; tag "CCDS"; ccdsid "CCDS38355.1"; havana_gene "OTTMUSG00000016388.1"; havana_transcript "OTTMUST00000039464.1";
chr2	HAVANA	stop_codon	174142496	174142498	0	+	0	gene_id "ENSMUSG00000027523.21"; transcript_id "ENSMUST00000087877.11"; gene_type "protein_coding"; gene_name "Gnas"; transcript_type "protein_coding"; transcript_name "Gnas-204"; exon_number 2; exon_id "ENSMUSE00000548461.5"; level 2; protein_id "ENSMUSP00000085185.5"; transcript_support_level "1"; mgi_id "MGI:95777"; tag "basic"; tag "CCDS"; ccdsid "CCDS38355.1"; havana_gene "OTTMUSG00000016388.1"; havana_transcript "OTTMUST00000039464.1";
chr2	HAVANA	UTR	174142496	174143811	0	+	.	gene_id "ENSMUSG00000027523.21"; transcript_id "ENSMUST00000087877.11"; gene_type "protein_coding"; gene_name "Gnas"; transcript_type "protein_coding"; transcript_name "Gnas-204"; exon_number 2; exon_id "ENSMUSE00000548461.5"; level 2; protein_id "ENSMUSP00000085185.5"; transcript_support_level "1"; mgi_id "MGI:95777"; tag "basic"; tag "CCDS"; ccdsid "CCDS38355.1"; havana_gene "OTTMUSG00000016388.1"; havana_transcript "OTTMUST00000039464.1";
chr2	HAVANA	exon	174169363	174169734	0	+	.	gene_id "ENSMUSG00000027523.21"; transcript_id "ENSMUST00000124935.8"; gene_type "protein_coding"; gene_name "Gnas"; transcript_type "protein_coding"; transcript_name "Gnas-212"; exon_number 1; exon_id "ENSMUSE00000728092.2"; level 2; protein_id "ENSMUSP00000158709.2"; transcript_support_level "3"; mgi_id "MGI:95777"; tag "mRNA_end_NF"; tag "cds_end_NF"; havana_gene "OTTMUSG00000016388.1"; havana_transcript "OTTMUST00000040194.1";
chr2	HAVANA	UTR	174169363	174169734	0	+	.	gene_id "ENSMUSG00000027523.21"; transcript_id "ENSMUST00000124935.8"; gene_type "protein_coding"; gene_name "Gnas"; transcript_type "protein_coding"; transcript_name "Gnas-212"; exon_number 1; exon_id "ENSMUSE00000728092.2"; level 2; protein_id "ENSMUSP00000158709.2"; transcript_support_level "3"; mgi_id "MGI:95777"; tag "mRNA_end_NF"; tag "cds_end_NF"; havana_gene "OTTMUSG00000016388.1"; havana_transcript "OTTMUST00000040194.1";
chr2	HAVANA	transcript	174169363	174187034	0	+	.	gene_id "ENSMUSG00000027523.21"; transcript_id "ENSMUST00000124935.8"; gene_type "protein_coding"; gene_name "Gnas"; transcript_type "protein_coding"; transcript_name "Gnas-212"; level 2; protein_id "ENSMUSP00000158709.2"; transcript_support_level "3"; mgi_id "MGI:95777"; tag "mRNA_end_NF"; tag "cds_end_NF"; havana_gene "OTTMUSG00000016388.1"; havana_transcript "OTTMUST00000040194.1";
chr2	HAVANA	exon	174169492	174169734	0	+	.	gene_id "ENSMUSG00000027523.21"; transcript_id "ENSMUST00000156623.8"; gene_type "protein_coding"; gene_name "Gnas"; transcript_type "protein_coding"; transcript_name "Gnas-221"; exon_number 1; exon_id "ENSMUSE00000820062.2"; level 2; protein_id "ENSMUSP00000158707.2"; transcript_support_level "1"; mgi_id "MGI:95777"; tag "basic"; havana_gene "OTTMUSG00000016388.1"; havana_transcript "OTTMUST00000039459.1";
chr2	HAVANA	UTR	174169492	174169734	0	+	.	gene_id "ENSMUSG00000027523.21"; transcript_id "ENSMUST00000156623.8"; gene_type "protein_coding"; gene_name "Gnas"; transcript_type "protein_coding"; transcript_name "Gnas-221"; exon_number 1; exon_id "ENSMUSE00000820062.2"; level 2; protein_id "ENSMUSP00000158707.2"; transcript_support_level "1"; mgi_id "MGI:95777"; tag "basic"; havana_gene "OTTMUSG00000016388.1"; havana_transcript "OTTMUST00000039459.1";
chr2	HAVANA	transcript	174169492	174188295	0	+	.	gene_id "ENSMUSG00000027523.21"; transcript_id "ENSMUST00000156623.8"; gene_type "protein_coding"; gene_name "Gnas"; transcript_type "protein_coding"; transcript_name "Gnas-221"; level 2; protein_id "ENSMUSP00000158707.2"; transcript_support_level "1"; mgi_id "MGI:95777"; tag "basic"; havana_gene "OTTMUSG00000016388.1"; havana_transcript "OTTMUST00000039459.1";
chr2	HAVANA	exon	174169523	174169734	0	+	.	gene_id "ENSMUSG00000027523.21"; transcript_id "ENSMUST00000149016.9"; gene_type "protein_coding"; gene_name "Gnas"; transcript_type "protein_coding"; transcript_name "Gnas-219"; exon_number 1; exon_id "ENSMUSE00000779901.2"; level 2; protein_id "ENSMUSP00000158589.2"; transcript_support_level "1"; mgi_id "MGI:95777"; tag "basic"; havana_gene "OTTMUSG00000016388.1"; havana_transcript "OTTMUST00000039461.1";
chr2	HAVANA	UTR	174169523	174169734	0	+	.	gene_id "ENSMUSG00000027523.21"; transcript_id "ENSMUST00000149016.9"; gene_type "protein_coding"; gene_name "Gnas"; transcript_type "protein_coding"; transcript_name "Gnas-219"; exon_number 1; exon_id "ENSMUSE00000779901.2"; level 2; protein_id "ENSMUSP00000158589.2"; transcript_support_level "1"; mgi_id "MGI:95777"; tag "basic"; havana_gene "OTTMUSG00000016388.1"; havana_transcript "OTTMUST00000039461.1";
chr2	HAVANA	transcript	174169523	174171179	0	+	.	gene_id "ENSMUSG00000027523.21"; transcript_id "ENSMUST00000149016.9"; gene_type "protein_coding"; gene_name "Gnas"; transcript_type "protein_coding"; transcript_name "Gnas-219"; level 2; protein_id "ENSMUSP00000158589.2"; transcript_support_level "1"; mgi_id "MGI:95777"; tag "basic"; havana_gene "OTTMUSG00000016388.1"; havana_transcript "OTTMUST00000039461.1";
chr2	HAVANA	exon	174169550	174169734	0	+	.	gene_id "ENSMUSG00000027523.21"; transcript_id "ENSMUST00000133356.8"; gene_type "protein_coding"; gene_name "Gnas"; transcript_type "protein_coding"; transcript_name "Gnas-217"; exon_number 1; exon_id "ENSMUSE00000830540.2"; level 2; protein_id "ENSMUSP00000158849.2"; transcript_support_level "3"; mgi_id "MGI:95777"; tag "basic"; havana_gene "OTTMUSG00000016388.1"; havana_transcript "OTTMUST00000039468.1";
chr2	HAVANA	UTR	174169550	174169734	0	+	.	gene_id "ENSMUSG00000027523.21"; transcript_id "ENSMUST00000133356.8"; gene_type "protein_coding"; gene_name "Gnas"; transcript_type "protein_coding"; transcript_name "Gnas-217"; exon_number 1; exon_id "ENSMUSE00000830540.2"; level 2; protein_id "ENSMUSP00000158849.2"; transcript_support_level "3"; mgi_id "MGI:95777"; tag "basic"; havana_gene "OTTMUSG00000016388.1"; havana_transcript "OTTMUST00000039468.1";
chr2	HAVANA	transcript	174169550	174170627	0	+	.	gene_id "ENSMUSG00000027523.21"; transcript_id "ENSMUST00000238525.2"; gene_type "protein_coding"; gene_name "Gnas"; transcript_type "retained_intron"; transcript_name "Gnas-227"; level 2; mgi_id "MGI:95777"; havana_gene "OTTMUSG00000016388.1"; havana_transcript "OTTMUST00000181336.1";
chr2	HAVANA	exon	174169550	174170627	0	+	.	gene_id "ENSMUSG00000027523.21"; transcript_id "ENSMUST00000238525.2"; gene_type "protein_coding"; gene_name "Gnas"; transcript_type "retained_intron"; transcript_name "Gnas-227"; exon_number 1; exon_id "ENSMUSE00001464500.2"; level 2; mgi_id "MGI:95777"; havana_gene "OTTMUSG00000016388.1"; havana_transcript "OTTMUST00000181336.1";
chr2	HAVANA	transcript	174169550	174179877	0	+	.	gene_id "ENSMUSG00000027523.21"; transcript_id "ENSMUST00000133356.8"; gene_type "protein_coding"; gene_name "Gnas"; transcript_type "protein_coding"; transcript_name "Gnas-217"; level 2; protein_id "ENSMUSP00000158849.2"; transcript_support_level "3"; mgi_id "MGI:95777"; tag "basic"; havana_gene "OTTMUSG00000016388.1"; havana_transcript "OTTMUST00000039468.1";
chr2	HAVANA	exon	174169561	174169734	0	+	.	gene_id "ENSMUSG00000027523.21"; transcript_id "ENSMUST00000087871.11"; gene_type "protein_coding"; gene_name "Gnas"; transcript_type "protein_coding"; transcript_name "Gnas-202"; exon_number 1; exon_id "ENSMUSE00000592009.2"; level 2; protein_id "ENSMUSP00000085179.5"; transcript_support_level "1"; mgi_id "MGI:95777"; tag "basic"; tag "CCDS"; ccdsid "CCDS38356.1"; havana_gene "OTTMUSG00000016388.1"; havana_transcript "OTTMUST00000039460.1";
chr2	HAVANA	UTR	174169561	174169734	0	+	.	gene_id "ENSMUSG00000027523.21"; transcript_id "ENSMUST00000087871.11"; gene_type "protein_coding"; gene_name "Gnas"; transcript_type "protein_coding"; transcript_name "Gnas-202"; exon_number 1; exon_id "ENSMUSE00000592009.2"; level 2; protein_id "ENSMUSP00000085179.5"; transcript_support_level "1"; mgi_id "MGI:95777"; tag "basic"; tag "CCDS"; ccdsid "CCDS38356.1"; havana_gene "OTTMUSG00000016388.1"; havana_transcript "OTTMUST00000039460.1";
chr2	HAVANA	transcript	174169561	174188537	0	+	.	gene_id "ENSMUSG00000027523.21"; transcript_id "ENSMUST00000087871.11"; gene_type "protein_coding"; gene_name "Gnas"; transcript_type "protein_coding"; transcript_name "Gnas-202"; level 2; protein_id "ENSMUSP00000085179.5"; transcript_support_level "1"; mgi_id "MGI:95777"; tag "basic"; tag "CCDS"; ccdsid "CCDS38356.1"; havana_gene "OTTMUSG00000016388.1"; havana_transcript "OTTMUST00000039460.1";
chr2	HAVANA	exon	174169816	174169924	0	+	.	gene_id "ENSMUSG00000027523.21"; transcript_id "ENSMUST00000148640.8"; gene_type "protein_coding"; gene_name "Gnas"; transcript_type "protein_coding"; transcript_name "Gnas-218"; exon_number 1; exon_id "ENSMUSE00000815966.2"; level 2; protein_id "ENSMUSP00000158579.2"; transcript_support_level "5"; mgi_id "MGI:95777"; tag "mRNA_end_NF"; tag "cds_end_NF"; havana_gene "OTTMUSG00000016388.1"; havana_transcript "OTTMUST00000040195.1";
chr2	HAVANA	UTR	174169816	174169924	0	+	.	gene_id "ENSMUSG00000027523.21"; transcript_id "ENSMUST00000148640.8"; gene_type "protein_coding"; gene_name "Gnas"; transcript_type "protein_coding"; transcript_name "Gnas-218"; exon_number 1; exon_id "ENSMUSE00000815966.2"; level 2; protein_id "ENSMUSP00000158579.2"; transcript_support_level "5"; mgi_id "MGI:95777"; tag "mRNA_end_NF"; tag "cds_end_NF"; havana_gene "OTTMUSG00000016388.1"; havana_transcript "OTTMUST00000040195.1";
chr2	HAVANA	transcript	174169816	174187072	0	+	.	gene_id "ENSMUSG00000027523.21"; transcript_id "ENSMUST00000148640.8"; gene_type "protein_coding"; gene_name "Gnas"; transcript_type "protein_coding"; transcript_name "Gnas-218"; level 2; protein_id "ENSMUSP00000158579.2"; transcript_support_level "5"; mgi_id "MGI:95777"; tag "mRNA_end_NF"; tag "cds_end_NF"; havana_gene "OTTMUSG00000016388.1"; havana_transcript "OTTMUST00000040195.1";
chr2	HAVANA	exon	174169901	174169924	0	+	.	gene_id "ENSMUSG00000027523.21"; transcript_id "ENSMUST00000156623.8"; gene_type "protein_coding"; gene_name "Gnas"; transcript_type "protein_coding"; transcript_name "Gnas-221"; exon_number 2; exon_id "ENSMUSE00000730259.2"; level 2; protein_id "ENSMUSP00000158707.2"; transcript_support_level "1"; mgi_id "MGI:95777"; tag "basic"; havana_gene "OTTMUSG00000016388.1"; havana_transcript "OTTMUST00000039459.1";
chr2	HAVANA	UTR	174169901	174169924	0	+	.	gene_id "ENSMUSG00000027523.21"; transcript_id "ENSMUST00000156623.8"; gene_type "protein_coding"; gene_name "Gnas"; transcript_type "protein_coding"; transcript_name "Gnas-221"; exon_number 2; exon_id "ENSMUSE00000730259.2"; level 2; protein_id "ENSMUSP00000158707.2"; transcript_support_level "1"; mgi_id "MGI:95777"; tag "basic"; havana_gene "OTTMUSG00000016388.1"; havana_transcript "OTTMUST00000039459.1";
chr2	HAVANA	exon	174169901	174169924	0	+	.	gene_id "ENSMUSG00000027523.21"; transcript_id "ENSMUST00000149016.9"; gene_type "protein_coding"; gene_name "Gnas"; transcript_type "protein_coding"; transcript_name "Gnas-219"; exon_number 2; exon_id "ENSMUSE00000730259.2"; level 2; protein_id "ENSMUSP00000158589.2"; transcript_support_level "1"; mgi_id "MGI:95777"; tag "basic"; havana_gene "OTTMUSG00000016388.1"; havana_transcript "OTTMUST00000039461.1";
chr2	HAVANA	UTR	174169901	174169924	0	+	.	gene_id "ENSMUSG00000027523.21"; transcript_id "ENSMUST00000149016.9"; gene_type "protein_coding"; gene_name "Gnas"; transcript_type "protein_coding"; transcript_name "Gnas-219"; exon_number 2; exon_id "ENSMUSE00000730259.2"; level 2; protein_id "ENSMUSP00000158589.2"; transcript_support_level "1"; mgi_id "MGI:95777"; tag "basic"; havana_gene "OTTMUSG00000016388.1"; havana_transcript "OTTMUST00000039461.1";
chr2	HAVANA	exon	174169901	174169924	0	+	.	gene_id "ENSMUSG00000027523.21"; transcript_id "ENSMUST00000133356.8"; gene_type "protein_coding"; gene_name "Gnas"; transcript_type "protein_coding"; transcript_name "Gnas-217"; exon_number 2; exon_id "ENSMUSE00000730259.2"; level 2; protein_id "ENSMUSP00000158849.2"; transcript_support_level "3"; mgi_id "MGI:95777"; tag "basic"; havana_gene "OTTMUSG00000016388.1"; havana_transcript "OTTMUST00000039468.1";
chr2	HAVANA	UTR	174169901	174169924	0	+	.	gene_id "ENSMUSG00000027523.21"; transcript_id "ENSMUST00000133356.8"; gene_type "protein_coding"; gene_name "Gnas"; transcript_type "protein_coding"; transcript_name "Gnas-217"; exon_number 2; exon_id "ENSMUSE00000730259.2"; level 2; protein_id "ENSMUSP00000158849.2"; transcript_support_level "3"; mgi_id "MGI:95777"; tag "basic"; havana_gene "OTTMUSG00000016388.1"; havana_transcript "OTTMUST00000039468.1";
chr2	HAVANA	UTR	174169901	174172088	0	+	.	gene_id "ENSMUSG00000027523.21"; transcript_id "ENSMUST00000087871.11"; gene_type "protein_coding"; gene_name "Gnas"; transcript_type "protein_coding"; transcript_name "Gnas-202"; exon_number 2; exon_id "ENSMUSE00000548443.3"; level 2; protein_id "ENSMUSP00000085179.5"; transcript_support_level "1"; mgi_id "MGI:95777"; tag "basic"; tag "CCDS"; ccdsid "CCDS38356.1"; havana_gene "OTTMUSG00000016388.1"; havana_transcript "OTTMUST00000039460.1";
chr2	HAVANA	exon	174169901	174172227	0	+	.	gene_id "ENSMUSG00000027523.21"; transcript_id "ENSMUST00000087871.11"; gene_type "protein_coding"; gene_name "Gnas"; transcript_type "protein_coding"; transcript_name "Gnas-202"; exon_number 2; exon_id "ENSMUSE00000548443.3"; level 2; protein_id "ENSMUSP00000085179.5"; transcript_support_level "1"; mgi_id "MGI:95777"; tag "basic"; tag "CCDS"; ccdsid "CCDS38356.1"; havana_gene "OTTMUSG00000016388.1"; havana_transcript "OTTMUST00000039460.1";
chr2	HAVANA	UTR	174170160	174170345	0	+	.	gene_id "ENSMUSG00000027523.21"; transcript_id "ENSMUST00000149016.9"; gene_type "protein_coding"; gene_name "Gnas"; transcript_type "protein_coding"; transcript_name "Gnas-219"; exon_number 3; exon_id "ENSMUSE00000817421.3"; level 2; protein_id "ENSMUSP00000158589.2"; transcript_support_level "1"; mgi_id "MGI:95777"; tag "basic"; havana_gene "OTTMUSG00000016388.1"; havana_transcript "OTTMUST00000039461.1";
chr2	HAVANA	exon	174170160	174171179	0	+	.	gene_id "ENSMUSG00000027523.21"; transcript_id "ENSMUST00000149016.9"; gene_type "protein_coding"; gene_name "Gnas"; transcript_type "protein_coding"; transcript_name "Gnas-219"; exon_number 3; exon_id "ENSMUSE00000817421.3"; level 2; protein_id "ENSMUSP00000158589.2"; transcript_support_level "1"; mgi_id "MGI:95777"; tag "basic"; havana_gene "OTTMUSG00000016388.1"; havana_transcript "OTTMUST00000039461.1";
chr2	HAVANA	start_codon	174170346	174170348	0	+	0	gene_id "ENSMUSG00000027523.21"; transcript_id "ENSMUST00000149016.9"; gene_type "protein_coding"; gene_name "Gnas"; transcript_type "protein_coding"; transcript_name "Gnas-219"; exon_number 3; exon_id "ENSMUSE00000817421.3"; level 2; protein_id "ENSMUSP00000158589.2"; transcript_support_level "1"; mgi_id "MGI:95777"; tag "basic"; havana_gene "OTTMUSG00000016388.1"; havana_transcript "OTTMUST00000039461.1";
chr2	HAVANA	CDS	174170346	174171176	0	+	0	gene_id "ENSMUSG00000027523.21"; transcript_id "ENSMUST00000149016.9"; gene_type "protein_coding"; gene_name "Gnas"; transcript_type "protein_coding"; transcript_name "Gnas-219"; exon_number 3; exon_id "ENSMUSE00000817421.3"; level 2; protein_id "ENSMUSP00000158589.2"; transcript_support_level "1"; mgi_id "MGI:95777"; tag "basic"; havana_gene "OTTMUSG00000016388.1"; havana_transcript "OTTMUST00000039461.1";
chr2	HAVANA	stop_codon	174171177	174171179	0	+	0	gene_id "ENSMUSG00000027523.21"; transcript_id "ENSMUST00000149016.9"; gene_type "protein_coding"; gene_name "Gnas"; transcript_type "protein_coding"; transcript_name "Gnas-219"; exon_number 3; exon_id "ENSMUSE00000817421.3"; level 2; protein_id "ENSMUSP00000158589.2"; transcript_support_level "1"; mgi_id "MGI:95777"; tag "basic"; havana_gene "OTTMUSG00000016388.1"; havana_transcript "OTTMUST00000039461.1";
chr2	HAVANA	UTR	174171177	174171179	0	+	.	gene_id "ENSMUSG00000027523.21"; transcript_id "ENSMUST00000149016.9"; gene_type "protein_coding"; gene_name "Gnas"; transcript_type "protein_coding"; transcript_name "Gnas-219"; exon_number 3; exon_id "ENSMUSE00000817421.3"; level 2; protein_id "ENSMUSP00000158589.2"; transcript_support_level "1"; mgi_id "MGI:95777"; tag "basic"; havana_gene "OTTMUSG00000016388.1"; havana_transcript "OTTMUST00000039461.1";
chr2	HAVANA	UTR	174171799	174172088	0	+	.	gene_id "ENSMUSG00000027523.21"; transcript_id "ENSMUST00000109085.8"; gene_type "protein_coding"; gene_name "Gnas"; transcript_type "protein_coding"; transcript_name "Gnas-207"; exon_number 1; exon_id "ENSMUSE00000678985.2"; level 2; protein_id "ENSMUSP00000104713.2"; transcript_support_level "1"; mgi_id "MGI:95777"; tag "basic"; tag "appris_principal_4"; tag "CCDS"; ccdsid "CCDS38357.1"; havana_gene "OTTMUSG00000016388.1"; havana_transcript "OTTMUST00000040193.1";
chr2	HAVANA	exon	174171799	174172227	0	+	.	gene_id "ENSMUSG00000027523.21"; transcript_id "ENSMUST00000109085.8"; gene_type "protein_coding"; gene_name "Gnas"; transcript_type "protein_coding"; transcript_name "Gnas-207"; exon_number 1; exon_id "ENSMUSE00000678985.2"; level 2; protein_id "ENSMUSP00000104713.2"; transcript_support_level "1"; mgi_id "MGI:95777"; tag "basic"; tag "appris_principal_4"; tag "CCDS"; ccdsid "CCDS38357.1"; havana_gene "OTTMUSG00000016388.1"; havana_transcript "OTTMUST00000040193.1";
chr2	HAVANA	transcript	174171799	174188537	0	+	.	gene_id "ENSMUSG00000027523.21"; transcript_id "ENSMUST00000109085.8"; gene_type "protein_coding"; gene_name "Gnas"; transcript_type "protein_coding"; transcript_name "Gnas-207"; level 2; protein_id "ENSMUSP00000104713.2"; transcript_support_level "1"; mgi_id "MGI:95777"; tag "basic"; tag "appris_principal_4"; tag "CCDS"; ccdsid "CCDS38357.1"; havana_gene "OTTMUSG00000016388.1"; havana_transcript "OTTMUST00000040193.1";
chr2	HAVANA	UTR	174171814	174172088	0	+	.	gene_id "ENSMUSG00000027523.21"; transcript_id "ENSMUST00000238318.2"; gene_type "protein_coding"; gene_name "Gnas"; transcript_type "nonsense_mediated_decay"; transcript_name "Gnas-226"; exon_number 1; exon_id "ENSMUSE00001464493.2"; level 2; protein_id "ENSMUSP00000158766.2"; mgi_id "MGI:95777"; tag "RNA_Seq_supported_only"; havana_gene "OTTMUSG00000016388.1"; havana_transcript "OTTMUST00000181348.1";
chr2	HAVANA	exon	174171814	174172193	0	+	.	gene_id "ENSMUSG00000027523.21"; transcript_id "ENSMUST00000238318.2"; gene_type "protein_coding"; gene_name "Gnas"; transcript_type "nonsense_mediated_decay"; transcript_name "Gnas-226"; exon_number 1; exon_id "ENSMUSE00001464493.2"; level 2; protein_id "ENSMUSP00000158766.2"; mgi_id "MGI:95777"; tag "RNA_Seq_supported_only"; havana_gene "OTTMUSG00000016388.1"; havana_transcript "OTTMUST00000181348.1";
chr2	HAVANA	transcript	174171814	174188430	0	+	.	gene_id "ENSMUSG00000027523.21"; transcript_id "ENSMUST00000238318.2"; gene_type "protein_coding"; gene_name "Gnas"; transcript_type "nonsense_mediated_decay"; transcript_name "Gnas-226"; level 2; protein_id "ENSMUSP00000158766.2"; mgi_id "MGI:95777"; tag "RNA_Seq_supported_only"; havana_gene "OTTMUSG00000016388.1"; havana_transcript "OTTMUST00000181348.1";
chr2	ENSEMBL	UTR	174171882	174172088	0	+	.	gene_id "ENSMUSG00000027523.21"; transcript_id "ENSMUST00000109087.8"; gene_type "protein_coding"; gene_name "Gnas"; transcript_type "protein_coding"; transcript_name "Gnas-208"; exon_number 1; exon_id "ENSMUSE00000678991.2"; level 3; protein_id "ENSMUSP00000104715.2"; transcript_support_level "1"; mgi_id "MGI:95777"; tag "basic"; tag "CCDS"; ccdsid "CCDS38356.1"; havana_gene "OTTMUSG00000016388.1";
chr2	ENSEMBL	exon	174171882	174172227	0	+	.	gene_id "ENSMUSG00000027523.21"; transcript_id "ENSMUST00000109087.8"; gene_type "protein_coding"; gene_name "Gnas"; transcript_type "protein_coding"; transcript_name "Gnas-208"; exon_number 1; exon_id "ENSMUSE00000678991.2"; level 3; protein_id "ENSMUSP00000104715.2"; transcript_support_level "1"; mgi_id "MGI:95777"; tag "basic"; tag "CCDS"; ccdsid "CCDS38356.1"; havana_gene "OTTMUSG00000016388.1";
chr2	ENSEMBL	transcript	174171882	174188505	0	+	.	gene_id "ENSMUSG00000027523.21"; transcript_id "ENSMUST00000109087.8"; gene_type "protein_coding"; gene_name "Gnas"; transcript_type "protein_coding"; transcript_name "Gnas-208"; level 3; protein_id "ENSMUSP00000104715.2"; transcript_support_level "1"; mgi_id "MGI:95777"; tag "basic"; tag "CCDS"; ccdsid "CCDS38356.1"; havana_gene "OTTMUSG00000016388.1";
chr2	HAVANA	UTR	174171890	174172088	0	+	.	gene_id "ENSMUSG00000027523.21"; transcript_id "ENSMUST00000109084.8"; gene_type "protein_coding"; gene_name "Gnas"; transcript_type "protein_coding"; transcript_name "Gnas-206"; exon_number 1; exon_id "ENSMUSE00000678983.2"; level 2; protein_id "ENSMUSP00000104712.2"; transcript_support_level "1"; mgi_id "MGI:95777"; tag "basic"; tag "appris_alternative_1"; havana_gene "OTTMUSG00000016388.1"; havana_transcript "OTTMUST00000040196.1";
chr2	HAVANA	exon	174171890	174172227	0	+	.	gene_id "ENSMUSG00000027523.21"; transcript_id "ENSMUST00000109084.8"; gene_type "protein_coding"; gene_name "Gnas"; transcript_type "protein_coding"; transcript_name "Gnas-206"; exon_number 1; exon_id "ENSMUSE00000678983.2"; level 2; protein_id "ENSMUSP00000104712.2"; transcript_support_level "1"; mgi_id "MGI:95777"; tag "basic"; tag "appris_alternative_1"; havana_gene "OTTMUSG00000016388.1"; havana_transcript "OTTMUST00000040196.1";
chr2	HAVANA	transcript	174171890	174188537	0	+	.	gene_id "ENSMUSG00000027523.21"; transcript_id "ENSMUST00000109084.8"; gene_type "protein_coding"; gene_name "Gnas"; transcript_type "protein_coding"; transcript_name "Gnas-206"; level 2; protein_id "ENSMUSP00000104712.2"; transcript_support_level "1"; mgi_id "MGI:95777"; tag "basic"; tag "appris_alternative_1"; havana_gene "OTTMUSG00000016388.1"; havana_transcript "OTTMUST00000040196.1";
chr2	HAVANA	UTR	174172080	174172088	0	+	.	gene_id "ENSMUSG00000027523.21"; transcript_id "ENSMUST00000109083.2"; gene_type "protein_coding"; gene_name "Gnas"; transcript_type "protein_coding"; transcript_name "Gnas-205"; exon_number 1; exon_id "ENSMUSE00000678979.2"; level 2; protein_id "ENSMUSP00000104711.2"; transcript_support_level "2"; mgi_id "MGI:95777"; tag "basic"; havana_gene "OTTMUSG00000016388.1"; havana_transcript "OTTMUST00000040197.1";
chr2	HAVANA	exon	174172080	174172227	0	+	.	gene_id "ENSMUSG00000027523.21"; transcript_id "ENSMUST00000109083.2"; gene_type "protein_coding"; gene_name "Gnas"; transcript_type "protein_coding"; transcript_name "Gnas-205"; exon_number 1; exon_id "ENSMUSE00000678979.2"; level 2; protein_id "ENSMUSP00000104711.2"; transcript_support_level "2"; mgi_id "MGI:95777"; tag "basic"; havana_gene "OTTMUSG00000016388.1"; havana_transcript "OTTMUST00000040197.1";
chr2	HAVANA	transcript	174172080	174179877	0	+	.	gene_id "ENSMUSG00000027523.21"; transcript_id "ENSMUST00000109083.2"; gene_type "protein_coding"; gene_name "Gnas"; transcript_type "protein_coding"; transcript_name "Gnas-205"; level 2; protein_id "ENSMUSP00000104711.2"; transcript_support_level "2"; mgi_id "MGI:95777"; tag "basic"; havana_gene "OTTMUSG00000016388.1"; havana_transcript "OTTMUST00000040197.1";
chr2	HAVANA	start_codon	174172089	174172091	0	+	0	gene_id "ENSMUSG00000027523.21"; transcript_id "ENSMUST00000087871.11"; gene_type "protein_coding"; gene_name "Gnas"; transcript_type "protein_coding"; transcript_name "Gnas-202"; exon_number 2; exon_id "ENSMUSE00000548443.3"; level 2; protein_id "ENSMUSP00000085179.5"; transcript_support_level "1"; mgi_id "MGI:95777"; tag "basic"; tag "CCDS"; ccdsid "CCDS38356.1"; havana_gene "OTTMUSG00000016388.1"; havana_transcript "OTTMUST00000039460.1";
chr2	HAVANA	start_codon	174172089	174172091	0	+	0	gene_id "ENSMUSG00000027523.21"; transcript_id "ENSMUST00000109085.8"; gene_type "protein_coding"; gene_name "Gnas"; transcript_type "protein_coding"; transcript_name "Gnas-207"; exon_number 1; exon_id "ENSMUSE00000678985.2"; level 2; protein_id "ENSMUSP00000104713.2"; transcript_support_level "1"; mgi_id "MGI:95777"; tag "basic"; tag "appris_principal_4"; tag "CCDS"; ccdsid "CCDS38357.1"; havana_gene "OTTMUSG00000016388.1"; havana_transcript "OTTMUST00000040193.1";
chr2	HAVANA	start_codon	174172089	174172091	0	+	0	gene_id "ENSMUSG00000027523.21"; transcript_id "ENSMUST00000238318.2"; gene_type "protein_coding"; gene_name "Gnas"; transcript_type "nonsense_mediated_decay"; transcript_name "Gnas-226"; exon_number 1; exon_id "ENSMUSE00001464493.2"; level 2; protein_id "ENSMUSP00000158766.2"; mgi_id "MGI:95777"; tag "RNA_Seq_supported_only"; havana_gene "OTTMUSG00000016388.1"; havana_transcript "OTTMUST00000181348.1";
chr2	ENSEMBL	start_codon	174172089	174172091	0	+	0	gene_id "ENSMUSG00000027523.21"; transcript_id "ENSMUST00000109087.8"; gene_type "protein_coding"; gene_name "Gnas"; transcript_type "protein_coding"; transcript_name "Gnas-208"; exon_number 1; exon_id "ENSMUSE00000678991.2"; level 3; protein_id "ENSMUSP00000104715.2"; transcript_support_level "1"; mgi_id "MGI:95777"; tag "basic"; tag "CCDS"; ccdsid "CCDS38356.1"; havana_gene "OTTMUSG00000016388.1";
chr2	HAVANA	start_codon	174172089	174172091	0	+	0	gene_id "ENSMUSG00000027523.21"; transcript_id "ENSMUST00000109084.8"; gene_type "protein_coding"; gene_name "Gnas"; transcript_type "protein_coding"; transcript_name "Gnas-206"; exon_number 1; exon_id "ENSMUSE00000678983.2"; level 2; protein_id "ENSMUSP00000104712.2"; transcript_support_level "1"; mgi_id "MGI:95777"; tag "basic"; tag "appris_alternative_1"; havana_gene "OTTMUSG00000016388.1"; havana_transcript "OTTMUST00000040196.1";
chr2	HAVANA	start_codon	174172089	174172091	0	+	0	gene_id "ENSMUSG00000027523.21"; transcript_id "ENSMUST00000109083.2"; gene_type "protein_coding"; gene_name "Gnas"; transcript_type "protein_coding"; transcript_name "Gnas-205"; exon_number 1; exon_id "ENSMUSE00000678979.2"; level 2; protein_id "ENSMUSP00000104711.2"; transcript_support_level "2"; mgi_id "MGI:95777"; tag "basic"; havana_gene "OTTMUSG00000016388.1"; havana_transcript "OTTMUST00000040197.1";
chr2	HAVANA	CDS	174172089	174172193	0	+	0	gene_id "ENSMUSG00000027523.21"; transcript_id "ENSMUST00000238318.2"; gene_type "protein_coding"; gene_name "Gnas"; transcript_type "nonsense_mediated_decay"; transcript_name "Gnas-226"; exon_number 1; exon_id "ENSMUSE00001464493.2"; level 2; protein_id "ENSMUSP00000158766.2"; mgi_id "MGI:95777"; tag "RNA_Seq_supported_only"; havana_gene "OTTMUSG00000016388.1"; havana_transcript "OTTMUST00000181348.1";
chr2	HAVANA	CDS	174172089	174172227	0	+	0	gene_id "ENSMUSG00000027523.21"; transcript_id "ENSMUST00000087871.11"; gene_type "protein_coding"; gene_name "Gnas"; transcript_type "protein_coding"; transcript_name "Gnas-202"; exon_number 2; exon_id "ENSMUSE00000548443.3"; level 2; protein_id "ENSMUSP00000085179.5"; transcript_support_level "1"; mgi_id "MGI:95777"; tag "basic"; tag "CCDS"; ccdsid "CCDS38356.1"; havana_gene "OTTMUSG00000016388.1"; havana_transcript "OTTMUST00000039460.1";
chr2	HAVANA	CDS	174172089	174172227	0	+	0	gene_id "ENSMUSG00000027523.21"; transcript_id "ENSMUST00000109085.8"; gene_type "protein_coding"; gene_name "Gnas"; transcript_type "protein_coding"; transcript_name "Gnas-207"; exon_number 1; exon_id "ENSMUSE00000678985.2"; level 2; protein_id "ENSMUSP00000104713.2"; transcript_support_level "1"; mgi_id "MGI:95777"; tag "basic"; tag "appris_principal_4"; tag "CCDS"; ccdsid "CCDS38357.1"; havana_gene "OTTMUSG00000016388.1"; havana_transcript "OTTMUST00000040193.1";
chr2	ENSEMBL	CDS	174172089	174172227	0	+	0	gene_id "ENSMUSG00000027523.21"; transcript_id "ENSMUST00000109087.8"; gene_type "protein_coding"; gene_name "Gnas"; transcript_type "protein_coding"; transcript_name "Gnas-208"; exon_number 1; exon_id "ENSMUSE00000678991.2"; level 3; protein_id "ENSMUSP00000104715.2"; transcript_support_level "1"; mgi_id "MGI:95777"; tag "basic"; tag "CCDS"; ccdsid "CCDS38356.1"; havana_gene "OTTMUSG00000016388.1";
chr2	HAVANA	CDS	174172089	174172227	0	+	0	gene_id "ENSMUSG00000027523.21"; transcript_id "ENSMUST00000109084.8"; gene_type "protein_coding"; gene_name "Gnas"; transcript_type "protein_coding"; transcript_name "Gnas-206"; exon_number 1; exon_id "ENSMUSE00000678983.2"; level 2; protein_id "ENSMUSP00000104712.2"; transcript_support_level "1"; mgi_id "MGI:95777"; tag "basic"; tag "appris_alternative_1"; havana_gene "OTTMUSG00000016388.1"; havana_transcript "OTTMUST00000040196.1";
chr2	HAVANA	CDS	174172089	174172227	0	+	0	gene_id "ENSMUSG00000027523.21"; transcript_id "ENSMUST00000109083.2"; gene_type "protein_coding"; gene_name "Gnas"; transcript_type "protein_coding"; transcript_name "Gnas-205"; exon_number 1; exon_id "ENSMUSE00000678979.2"; level 2; protein_id "ENSMUSP00000104711.2"; transcript_support_level "2"; mgi_id "MGI:95777"; tag "basic"; havana_gene "OTTMUSG00000016388.1"; havana_transcript "OTTMUST00000040197.1";
chr2	HAVANA	CDS	174176005	174176034	0	+	0	gene_id "ENSMUSG00000027523.21"; transcript_id "ENSMUST00000154658.8"; gene_type "protein_coding"; gene_name "Gnas"; transcript_type "nonsense_mediated_decay"; transcript_name "Gnas-220"; exon_number 3; exon_id "ENSMUSE00001464868.2"; level 2; protein_id "ENSMUSP00000158758.2"; transcript_support_level "1"; mgi_id "MGI:95777"; havana_gene "OTTMUSG00000016388.1"; havana_transcript "OTTMUST00000039463.1";
chr2	HAVANA	CDS	174176005	174176034	0	+	0	gene_id "ENSMUSG00000027523.21"; transcript_id "ENSMUST00000238318.2"; gene_type "protein_coding"; gene_name "Gnas"; transcript_type "nonsense_mediated_decay"; transcript_name "Gnas-226"; exon_number 2; exon_id "ENSMUSE00001464868.2"; level 2; protein_id "ENSMUSP00000158766.2"; mgi_id "MGI:95777"; tag "RNA_Seq_supported_only"; havana_gene "OTTMUSG00000016388.1"; havana_transcript "OTTMUST00000181348.1";
chr2	HAVANA	UTR	174176005	174176042	0	+	.	gene_id "ENSMUSG00000027523.21"; transcript_id "ENSMUST00000124935.8"; gene_type "protein_coding"; gene_name "Gnas"; transcript_type "protein_coding"; transcript_name "Gnas-212"; exon_number 2; exon_id "ENSMUSE00001464334.2"; level 2; protein_id "ENSMUSP00000158709.2"; transcript_support_level "3"; mgi_id "MGI:95777"; tag "mRNA_end_NF"; tag "cds_end_NF"; havana_gene "OTTMUSG00000016388.1"; havana_transcript "OTTMUST00000040194.1";
chr2	HAVANA	UTR	174176005	174176042	0	+	.	gene_id "ENSMUSG00000027523.21"; transcript_id "ENSMUST00000156623.8"; gene_type "protein_coding"; gene_name "Gnas"; transcript_type "protein_coding"; transcript_name "Gnas-221"; exon_number 3; exon_id "ENSMUSE00001464334.2"; level 2; protein_id "ENSMUSP00000158707.2"; transcript_support_level "1"; mgi_id "MGI:95777"; tag "basic"; havana_gene "OTTMUSG00000016388.1"; havana_transcript "OTTMUST00000039459.1";
chr2	HAVANA	UTR	174176005	174176042	0	+	.	gene_id "ENSMUSG00000027523.21"; transcript_id "ENSMUST00000133356.8"; gene_type "protein_coding"; gene_name "Gnas"; transcript_type "protein_coding"; transcript_name "Gnas-217"; exon_number 3; exon_id "ENSMUSE00001464334.2"; level 2; protein_id "ENSMUSP00000158849.2"; transcript_support_level "3"; mgi_id "MGI:95777"; tag "basic"; havana_gene "OTTMUSG00000016388.1"; havana_transcript "OTTMUST00000039468.1";
chr2	HAVANA	UTR	174176005	174176042	0	+	.	gene_id "ENSMUSG00000027523.21"; transcript_id "ENSMUST00000148640.8"; gene_type "protein_coding"; gene_name "Gnas"; transcript_type "protein_coding"; transcript_name "Gnas-218"; exon_number 2; exon_id "ENSMUSE00001464334.2"; level 2; protein_id "ENSMUSP00000158579.2"; transcript_support_level "5"; mgi_id "MGI:95777"; tag "mRNA_end_NF"; tag "cds_end_NF"; havana_gene "OTTMUSG00000016388.1"; havana_transcript "OTTMUST00000040195.1";
chr2	ENSEMBL	exon	174176005	174176077	0	+	.	gene_id "ENSMUSG00000027523.21"; transcript_id "ENSMUST00000180362.8"; gene_type "protein_coding"; gene_name "Gnas"; transcript_type "protein_coding"; transcript_name "Gnas-222"; exon_number 3; exon_id "ENSMUSE00001464894.2"; level 3; protein_id "ENSMUSP00000136180.2"; transcript_support_level "5"; mgi_id "MGI:95777"; tag "basic"; tag "CCDS"; ccdsid "CCDS17149.1"; havana_gene "OTTMUSG00000016388.1";
chr2	ENSEMBL	UTR	174176005	174176077	0	+	.	gene_id "ENSMUSG00000027523.21"; transcript_id "ENSMUST00000180362.8"; gene_type "protein_coding"; gene_name "Gnas"; transcript_type "protein_coding"; transcript_name "Gnas-222"; exon_number 3; exon_id "ENSMUSE00001464894.2"; level 3; protein_id "ENSMUSP00000136180.2"; transcript_support_level "5"; mgi_id "MGI:95777"; tag "basic"; tag "CCDS"; ccdsid "CCDS17149.1"; havana_gene "OTTMUSG00000016388.1";
chr2	HAVANA	exon	174176005	174176077	0	+	.	gene_id "ENSMUSG00000027523.21"; transcript_id "ENSMUST00000109096.9"; gene_type "protein_coding"; gene_name "Gnas"; transcript_type "protein_coding"; transcript_name "Gnas-211"; exon_number 3; exon_id "ENSMUSE00001464894.2"; level 2; protein_id "ENSMUSP00000104724.3"; transcript_support_level "1"; mgi_id "MGI:95777"; tag "NMD_exception"; tag "basic"; tag "CCDS"; ccdsid "CCDS17149.1"; havana_gene "OTTMUSG00000016388.1"; havana_transcript "OTTMUST00000039465.1";
chr2	HAVANA	UTR	174176005	174176077	0	+	.	gene_id "ENSMUSG00000027523.21"; transcript_id "ENSMUST00000109096.9"; gene_type "protein_coding"; gene_name "Gnas"; transcript_type "protein_coding"; transcript_name "Gnas-211"; exon_number 3; exon_id "ENSMUSE00001464894.2"; level 2; protein_id "ENSMUSP00000104724.3"; transcript_support_level "1"; mgi_id "MGI:95777"; tag "NMD_exception"; tag "basic"; tag "CCDS"; ccdsid "CCDS17149.1"; havana_gene "OTTMUSG00000016388.1"; havana_transcript "OTTMUST00000039465.1";
chr2	HAVANA	exon	174176005	174176077	0	+	.	gene_id "ENSMUSG00000027523.21"; transcript_id "ENSMUST00000130940.8"; gene_type "protein_coding"; gene_name "Gnas"; transcript_type "protein_coding"; transcript_name "Gnas-215"; exon_number 3; exon_id "ENSMUSE00001464894.2"; level 2; protein_id "ENSMUSP00000118210.2"; transcript_support_level "5"; mgi_id "MGI:95777"; tag "mRNA_start_NF"; tag "cds_start_NF"; tag "NMD_exception"; havana_gene "OTTMUSG00000016388.1"; havana_transcript "OTTMUST00000039467.1";
chr2	HAVANA	UTR	174176005	174176077	0	+	.	gene_id "ENSMUSG00000027523.21"; transcript_id "ENSMUST00000130940.8"; gene_type "protein_coding"; gene_name "Gnas"; transcript_type "protein_coding"; transcript_name "Gnas-215"; exon_number 3; exon_id "ENSMUSE00001464894.2"; level 2; protein_id "ENSMUSP00000118210.2"; transcript_support_level "5"; mgi_id "MGI:95777"; tag "mRNA_start_NF"; tag "cds_start_NF"; tag "NMD_exception"; havana_gene "OTTMUSG00000016388.1"; havana_transcript "OTTMUST00000039467.1";
chr2	HAVANA	exon	174176005	174176077	0	+	.	gene_id "ENSMUSG00000027523.21"; transcript_id "ENSMUST00000130761.8"; gene_type "protein_coding"; gene_name "Gnas"; transcript_type "protein_coding"; transcript_name "Gnas-214"; exon_number 2; exon_id "ENSMUSE00001464894.2"; level 2; protein_id "ENSMUSP00000122230.2"; transcript_support_level "3"; mgi_id "MGI:95777"; tag "mRNA_start_NF"; tag "cds_start_NF"; tag "NMD_exception"; havana_gene "OTTMUSG00000016388.1"; havana_transcript "OTTMUST00000040192.1";
chr2	HAVANA	UTR	174176005	174176077	0	+	.	gene_id "ENSMUSG00000027523.21"; transcript_id "ENSMUST00000130761.8"; gene_type "protein_coding"; gene_name "Gnas"; transcript_type "protein_coding"; transcript_name "Gnas-214"; exon_number 2; exon_id "ENSMUSE00001464894.2"; level 2; protein_id "ENSMUSP00000122230.2"; transcript_support_level "3"; mgi_id "MGI:95777"; tag "mRNA_start_NF"; tag "cds_start_NF"; tag "NMD_exception"; havana_gene "OTTMUSG00000016388.1"; havana_transcript "OTTMUST00000040192.1";
chr2	HAVANA	exon	174176005	174176077	0	+	.	gene_id "ENSMUSG00000027523.21"; transcript_id "ENSMUST00000080493.12"; gene_type "protein_coding"; gene_name "Gnas"; transcript_type "protein_coding"; transcript_name "Gnas-201"; exon_number 2; exon_id "ENSMUSE00001295134.2"; level 2; protein_id "ENSMUSP00000079341.6"; transcript_support_level "1"; mgi_id "MGI:95777"; tag "basic"; tag "CCDS"; ccdsid "CCDS17151.1"; havana_gene "OTTMUSG00000016388.1"; havana_transcript "OTTMUST00000039462.1";
chr2	HAVANA	CDS	174176005	174176077	0	+	2	gene_id "ENSMUSG00000027523.21"; transcript_id "ENSMUST00000080493.12"; gene_type "protein_coding"; gene_name "Gnas"; transcript_type "protein_coding"; transcript_name "Gnas-201"; exon_number 2; exon_id "ENSMUSE00001295134.2"; level 2; protein_id "ENSMUSP00000079341.6"; transcript_support_level "1"; mgi_id "MGI:95777"; tag "basic"; tag "CCDS"; ccdsid "CCDS17151.1"; havana_gene "OTTMUSG00000016388.1"; havana_transcript "OTTMUST00000039462.1";
chr2	HAVANA	exon	174176005	174176077	0	+	.	gene_id "ENSMUSG00000027523.21"; transcript_id "ENSMUST00000109088.8"; gene_type "protein_coding"; gene_name "Gnas"; transcript_type "protein_coding"; transcript_name "Gnas-209"; exon_number 2; exon_id "ENSMUSE00001464894.2"; level 2; protein_id "ENSMUSP00000104716.2"; transcript_support_level "1"; mgi_id "MGI:95777"; tag "NMD_exception"; tag "basic"; tag "CCDS"; ccdsid "CCDS50817.1"; havana_gene "OTTMUSG00000016388.1"; havana_transcript "OTTMUST00000041361.1";
chr2	HAVANA	UTR	174176005	174176077	0	+	.	gene_id "ENSMUSG00000027523.21"; transcript_id "ENSMUST00000109088.8"; gene_type "protein_coding"; gene_name "Gnas"; transcript_type "protein_coding"; transcript_name "Gnas-209"; exon_number 2; exon_id "ENSMUSE00001464894.2"; level 2; protein_id "ENSMUSP00000104716.2"; transcript_support_level "1"; mgi_id "MGI:95777"; tag "NMD_exception"; tag "basic"; tag "CCDS"; ccdsid "CCDS50817.1"; havana_gene "OTTMUSG00000016388.1"; havana_transcript "OTTMUST00000041361.1";
chr2	HAVANA	exon	174176005	174176077	0	+	.	gene_id "ENSMUSG00000027523.21"; transcript_id "ENSMUST00000154658.8"; gene_type "protein_coding"; gene_name "Gnas"; transcript_type "nonsense_mediated_decay"; transcript_name "Gnas-220"; exon_number 3; exon_id "ENSMUSE00001464868.2"; level 2; protein_id "ENSMUSP00000158758.2"; transcript_support_level "1"; mgi_id "MGI:95777"; havana_gene "OTTMUSG00000016388.1"; havana_transcript "OTTMUST00000039463.1";
chr2	ENSEMBL	exon	174176005	174176077	0	+	.	gene_id "ENSMUSG00000027523.21"; transcript_id "ENSMUST00000185956.7"; gene_type "protein_coding"; gene_name "Gnas"; transcript_type "protein_coding"; transcript_name "Gnas-223"; exon_number 2; exon_id "ENSMUSE00001295134.2"; level 3; protein_id "ENSMUSP00000140174.2"; transcript_support_level "1"; mgi_id "MGI:95777"; tag "basic"; tag "Ensembl_canonical"; tag "GENCODE_Primary"; tag "CCDS"; ccdsid "CCDS17151.1"; havana_gene "OTTMUSG00000016388.1";
chr2	ENSEMBL	CDS	174176005	174176077	0	+	2	gene_id "ENSMUSG00000027523.21"; transcript_id "ENSMUST00000185956.7"; gene_type "protein_coding"; gene_name "Gnas"; transcript_type "protein_coding"; transcript_name "Gnas-223"; exon_number 2; exon_id "ENSMUSE00001295134.2"; level 3; protein_id "ENSMUSP00000140174.2"; transcript_support_level "1"; mgi_id "MGI:95777"; tag "basic"; tag "Ensembl_canonical"; tag "GENCODE_Primary"; tag "CCDS"; ccdsid "CCDS17151.1"; havana_gene "OTTMUSG00000016388.1";
chr2	ENSEMBL	exon	174176005	174176077	0	+	.	gene_id "ENSMUSG00000027523.21"; transcript_id "ENSMUST00000186907.7"; gene_type "protein_coding"; gene_name "Gnas"; transcript_type "protein_coding"; transcript_name "Gnas-224"; exon_number 2; exon_id "ENSMUSE00001464894.2"; level 3; protein_id "ENSMUSP00000139839.2"; transcript_support_level "1"; mgi_id "MGI:95777"; tag "basic"; tag "CCDS"; ccdsid "CCDS50817.1"; havana_gene "OTTMUSG00000016388.1";
chr2	ENSEMBL	UTR	174176005	174176077	0	+	.	gene_id "ENSMUSG00000027523.21"; transcript_id "ENSMUST00000186907.7"; gene_type "protein_coding"; gene_name "Gnas"; transcript_type "protein_coding"; transcript_name "Gnas-224"; exon_number 2; exon_id "ENSMUSE00001464894.2"; level 3; protein_id "ENSMUSP00000139839.2"; transcript_support_level "1"; mgi_id "MGI:95777"; tag "basic"; tag "CCDS"; ccdsid "CCDS50817.1"; havana_gene "OTTMUSG00000016388.1";
chr2	HAVANA	exon	174176005	174176077	0	+	.	gene_id "ENSMUSG00000027523.21"; transcript_id "ENSMUST00000087876.11"; gene_type "protein_coding"; gene_name "Gnas"; transcript_type "protein_coding"; transcript_name "Gnas-203"; exon_number 2; exon_id "ENSMUSE00001295134.2"; level 2; protein_id "ENSMUSP00000085184.5"; transcript_support_level "1"; mgi_id "MGI:95777"; tag "basic"; tag "CCDS"; ccdsid "CCDS38354.1"; havana_gene "OTTMUSG00000016388.1"; havana_transcript "OTTMUST00000041362.1";
chr2	HAVANA	CDS	174176005	174176077	0	+	2	gene_id "ENSMUSG00000027523.21"; transcript_id "ENSMUST00000087876.11"; gene_type "protein_coding"; gene_name "Gnas"; transcript_type "protein_coding"; transcript_name "Gnas-203"; exon_number 2; exon_id "ENSMUSE00001295134.2"; level 2; protein_id "ENSMUSP00000085184.5"; transcript_support_level "1"; mgi_id "MGI:95777"; tag "basic"; tag "CCDS"; ccdsid "CCDS38354.1"; havana_gene "OTTMUSG00000016388.1"; havana_transcript "OTTMUST00000041362.1";
chr2	HAVANA	exon	174176005	174176077	0	+	.	gene_id "ENSMUSG00000027523.21"; transcript_id "ENSMUST00000124935.8"; gene_type "protein_coding"; gene_name "Gnas"; transcript_type "protein_coding"; transcript_name "Gnas-212"; exon_number 2; exon_id "ENSMUSE00001464334.2"; level 2; protein_id "ENSMUSP00000158709.2"; transcript_support_level "3"; mgi_id "MGI:95777"; tag "mRNA_end_NF"; tag "cds_end_NF"; havana_gene "OTTMUSG00000016388.1"; havana_transcript "OTTMUST00000040194.1";
chr2	HAVANA	exon	174176005	174176077	0	+	.	gene_id "ENSMUSG00000027523.21"; transcript_id "ENSMUST00000156623.8"; gene_type "protein_coding"; gene_name "Gnas"; transcript_type "protein_coding"; transcript_name "Gnas-221"; exon_number 3; exon_id "ENSMUSE00001464334.2"; level 2; protein_id "ENSMUSP00000158707.2"; transcript_support_level "1"; mgi_id "MGI:95777"; tag "basic"; havana_gene "OTTMUSG00000016388.1"; havana_transcript "OTTMUST00000039459.1";
chr2	HAVANA	exon	174176005	174176077	0	+	.	gene_id "ENSMUSG00000027523.21"; transcript_id "ENSMUST00000133356.8"; gene_type "protein_coding"; gene_name "Gnas"; transcript_type "protein_coding"; transcript_name "Gnas-217"; exon_number 3; exon_id "ENSMUSE00001464334.2"; level 2; protein_id "ENSMUSP00000158849.2"; transcript_support_level "3"; mgi_id "MGI:95777"; tag "basic"; havana_gene "OTTMUSG00000016388.1"; havana_transcript "OTTMUST00000039468.1";
chr2	HAVANA	exon	174176005	174176077	0	+	.	gene_id "ENSMUSG00000027523.21"; transcript_id "ENSMUST00000087871.11"; gene_type "protein_coding"; gene_name "Gnas"; transcript_type "protein_coding"; transcript_name "Gnas-202"; exon_number 3; exon_id "ENSMUSE00001295134.2"; level 2; protein_id "ENSMUSP00000085179.5"; transcript_support_level "1"; mgi_id "MGI:95777"; tag "basic"; tag "CCDS"; ccdsid "CCDS38356.1"; havana_gene "OTTMUSG00000016388.1"; havana_transcript "OTTMUST00000039460.1";
chr2	HAVANA	CDS	174176005	174176077	0	+	2	gene_id "ENSMUSG00000027523.21"; transcript_id "ENSMUST00000087871.11"; gene_type "protein_coding"; gene_name "Gnas"; transcript_type "protein_coding"; transcript_name "Gnas-202"; exon_number 3; exon_id "ENSMUSE00001295134.2"; level 2; protein_id "ENSMUSP00000085179.5"; transcript_support_level "1"; mgi_id "MGI:95777"; tag "basic"; tag "CCDS"; ccdsid "CCDS38356.1"; havana_gene "OTTMUSG00000016388.1"; havana_transcript "OTTMUST00000039460.1";
chr2	HAVANA	exon	174176005	174176077	0	+	.	gene_id "ENSMUSG00000027523.21"; transcript_id "ENSMUST00000148640.8"; gene_type "protein_coding"; gene_name "Gnas"; transcript_type "protein_coding"; transcript_name "Gnas-218"; exon_number 2; exon_id "ENSMUSE00001464334.2"; level 2; protein_id "ENSMUSP00000158579.2"; transcript_support_level "5"; mgi_id "MGI:95777"; tag "mRNA_end_NF"; tag "cds_end_NF"; havana_gene "OTTMUSG00000016388.1"; havana_transcript "OTTMUST00000040195.1";
chr2	HAVANA	exon	174176005	174176077	0	+	.	gene_id "ENSMUSG00000027523.21"; transcript_id "ENSMUST00000109085.8"; gene_type "protein_coding"; gene_name "Gnas"; transcript_type "protein_coding"; transcript_name "Gnas-207"; exon_number 2; exon_id "ENSMUSE00001295134.2"; level 2; protein_id "ENSMUSP00000104713.2"; transcript_support_level "1"; mgi_id "MGI:95777"; tag "basic"; tag "appris_principal_4"; tag "CCDS"; ccdsid "CCDS38357.1"; havana_gene "OTTMUSG00000016388.1"; havana_transcript "OTTMUST00000040193.1";
chr2	HAVANA	CDS	174176005	174176077	0	+	2	gene_id "ENSMUSG00000027523.21"; transcript_id "ENSMUST00000109085.8"; gene_type "protein_coding"; gene_name "Gnas"; transcript_type "protein_coding"; transcript_name "Gnas-207"; exon_number 2; exon_id "ENSMUSE00001295134.2"; level 2; protein_id "ENSMUSP00000104713.2"; transcript_support_level "1"; mgi_id "MGI:95777"; tag "basic"; tag "appris_principal_4"; tag "CCDS"; ccdsid "CCDS38357.1"; havana_gene "OTTMUSG00000016388.1"; havana_transcript "OTTMUST00000040193.1";
chr2	HAVANA	exon	174176005	174176077	0	+	.	gene_id "ENSMUSG00000027523.21"; transcript_id "ENSMUST00000238318.2"; gene_type "protein_coding"; gene_name "Gnas"; transcript_type "nonsense_mediated_decay"; transcript_name "Gnas-226"; exon_number 2; exon_id "ENSMUSE00001464868.2"; level 2; protein_id "ENSMUSP00000158766.2"; mgi_id "MGI:95777"; tag "RNA_Seq_supported_only"; havana_gene "OTTMUSG00000016388.1"; havana_transcript "OTTMUST00000181348.1";
chr2	ENSEMBL	exon	174176005	174176077	0	+	.	gene_id "ENSMUSG00000027523.21"; transcript_id "ENSMUST00000109087.8"; gene_type "protein_coding"; gene_name "Gnas"; transcript_type "protein_coding"; transcript_name "Gnas-208"; exon_number 2; exon_id "ENSMUSE00001295134.2"; level 3; protein_id "ENSMUSP00000104715.2"; transcript_support_level "1"; mgi_id "MGI:95777"; tag "basic"; tag "CCDS"; ccdsid "CCDS38356.1"; havana_gene "OTTMUSG00000016388.1";
chr2	ENSEMBL	CDS	174176005	174176077	0	+	2	gene_id "ENSMUSG00000027523.21"; transcript_id "ENSMUST00000109087.8"; gene_type "protein_coding"; gene_name "Gnas"; transcript_type "protein_coding"; transcript_name "Gnas-208"; exon_number 2; exon_id "ENSMUSE00001295134.2"; level 3; protein_id "ENSMUSP00000104715.2"; transcript_support_level "1"; mgi_id "MGI:95777"; tag "basic"; tag "CCDS"; ccdsid "CCDS38356.1"; havana_gene "OTTMUSG00000016388.1";
chr2	HAVANA	exon	174176005	174176077	0	+	.	gene_id "ENSMUSG00000027523.21"; transcript_id "ENSMUST00000109084.8"; gene_type "protein_coding"; gene_name "Gnas"; transcript_type "protein_coding"; transcript_name "Gnas-206"; exon_number 2; exon_id "ENSMUSE00001295134.2"; level 2; protein_id "ENSMUSP00000104712.2"; transcript_support_level "1"; mgi_id "MGI:95777"; tag "basic"; tag "appris_alternative_1"; havana_gene "OTTMUSG00000016388.1"; havana_transcript "OTTMUST00000040196.1";
chr2	HAVANA	CDS	174176005	174176077	0	+	2	gene_id "ENSMUSG00000027523.21"; transcript_id "ENSMUST00000109084.8"; gene_type "protein_coding"; gene_name "Gnas"; transcript_type "protein_coding"; transcript_name "Gnas-206"; exon_number 2; exon_id "ENSMUSE00001295134.2"; level 2; protein_id "ENSMUSP00000104712.2"; transcript_support_level "1"; mgi_id "MGI:95777"; tag "basic"; tag "appris_alternative_1"; havana_gene "OTTMUSG00000016388.1"; havana_transcript "OTTMUST00000040196.1";
chr2	HAVANA	exon	174176005	174176077	0	+	.	gene_id "ENSMUSG00000027523.21"; transcript_id "ENSMUST00000109083.2"; gene_type "protein_coding"; gene_name "Gnas"; transcript_type "protein_coding"; transcript_name "Gnas-205"; exon_number 2; exon_id "ENSMUSE00001295134.2"; level 2; protein_id "ENSMUSP00000104711.2"; transcript_support_level "2"; mgi_id "MGI:95777"; tag "basic"; havana_gene "OTTMUSG00000016388.1"; havana_transcript "OTTMUST00000040197.1";
chr2	HAVANA	CDS	174176005	174176077	0	+	2	gene_id "ENSMUSG00000027523.21"; transcript_id "ENSMUST00000109083.2"; gene_type "protein_coding"; gene_name "Gnas"; transcript_type "protein_coding"; transcript_name "Gnas-205"; exon_number 2; exon_id "ENSMUSE00001295134.2"; level 2; protein_id "ENSMUSP00000104711.2"; transcript_support_level "2"; mgi_id "MGI:95777"; tag "basic"; havana_gene "OTTMUSG00000016388.1"; havana_transcript "OTTMUST00000040197.1";
chr2	HAVANA	stop_codon	174176035	174176037	0	+	0	gene_id "ENSMUSG00000027523.21"; transcript_id "ENSMUST00000154658.8"; gene_type "protein_coding"; gene_name "Gnas"; transcript_type "nonsense_mediated_decay"; transcript_name "Gnas-220"; exon_number 3; exon_id "ENSMUSE00001464868.2"; level 2; protein_id "ENSMUSP00000158758.2"; transcript_support_level "1"; mgi_id "MGI:95777"; havana_gene "OTTMUSG00000016388.1"; havana_transcript "OTTMUST00000039463.1";
chr2	HAVANA	stop_codon	174176035	174176037	0	+	0	gene_id "ENSMUSG00000027523.21"; transcript_id "ENSMUST00000238318.2"; gene_type "protein_coding"; gene_name "Gnas"; transcript_type "nonsense_mediated_decay"; transcript_name "Gnas-226"; exon_number 2; exon_id "ENSMUSE00001464868.2"; level 2; protein_id "ENSMUSP00000158766.2"; mgi_id "MGI:95777"; tag "RNA_Seq_supported_only"; havana_gene "OTTMUSG00000016388.1"; havana_transcript "OTTMUST00000181348.1";
chr2	HAVANA	UTR	174176035	174176077	0	+	.	gene_id "ENSMUSG00000027523.21"; transcript_id "ENSMUST00000154658.8"; gene_type "protein_coding"; gene_name "Gnas"; transcript_type "nonsense_mediated_decay"; transcript_name "Gnas-220"; exon_number 3; exon_id "ENSMUSE00001464868.2"; level 2; protein_id "ENSMUSP00000158758.2"; transcript_support_level "1"; mgi_id "MGI:95777"; havana_gene "OTTMUSG00000016388.1"; havana_transcript "OTTMUST00000039463.1";
chr2	HAVANA	UTR	174176035	174176077	0	+	.	gene_id "ENSMUSG00000027523.21"; transcript_id "ENSMUST00000238318.2"; gene_type "protein_coding"; gene_name "Gnas"; transcript_type "nonsense_mediated_decay"; transcript_name "Gnas-226"; exon_number 2; exon_id "ENSMUSE00001464868.2"; level 2; protein_id "ENSMUSP00000158766.2"; mgi_id "MGI:95777"; tag "RNA_Seq_supported_only"; havana_gene "OTTMUSG00000016388.1"; havana_transcript "OTTMUST00000181348.1";
chr2	HAVANA	start_codon	174176043	174176045	0	+	0	gene_id "ENSMUSG00000027523.21"; transcript_id "ENSMUST00000124935.8"; gene_type "protein_coding"; gene_name "Gnas"; transcript_type "protein_coding"; transcript_name "Gnas-212"; exon_number 2; exon_id "ENSMUSE00001464334.2"; level 2; protein_id "ENSMUSP00000158709.2"; transcript_support_level "3"; mgi_id "MGI:95777"; tag "mRNA_end_NF"; tag "cds_end_NF"; havana_gene "OTTMUSG00000016388.1"; havana_transcript "OTTMUST00000040194.1";
chr2	HAVANA	start_codon	174176043	174176045	0	+	0	gene_id "ENSMUSG00000027523.21"; transcript_id "ENSMUST00000156623.8"; gene_type "protein_coding"; gene_name "Gnas"; transcript_type "protein_coding"; transcript_name "Gnas-221"; exon_number 3; exon_id "ENSMUSE00001464334.2"; level 2; protein_id "ENSMUSP00000158707.2"; transcript_support_level "1"; mgi_id "MGI:95777"; tag "basic"; havana_gene "OTTMUSG00000016388.1"; havana_transcript "OTTMUST00000039459.1";
chr2	HAVANA	start_codon	174176043	174176045	0	+	0	gene_id "ENSMUSG00000027523.21"; transcript_id "ENSMUST00000133356.8"; gene_type "protein_coding"; gene_name "Gnas"; transcript_type "protein_coding"; transcript_name "Gnas-217"; exon_number 3; exon_id "ENSMUSE00001464334.2"; level 2; protein_id "ENSMUSP00000158849.2"; transcript_support_level "3"; mgi_id "MGI:95777"; tag "basic"; havana_gene "OTTMUSG00000016388.1"; havana_transcript "OTTMUST00000039468.1";
chr2	HAVANA	start_codon	174176043	174176045	0	+	0	gene_id "ENSMUSG00000027523.21"; transcript_id "ENSMUST00000148640.8"; gene_type "protein_coding"; gene_name "Gnas"; transcript_type "protein_coding"; transcript_name "Gnas-218"; exon_number 2; exon_id "ENSMUSE00001464334.2"; level 2; protein_id "ENSMUSP00000158579.2"; transcript_support_level "5"; mgi_id "MGI:95777"; tag "mRNA_end_NF"; tag "cds_end_NF"; havana_gene "OTTMUSG00000016388.1"; havana_transcript "OTTMUST00000040195.1";
chr2	HAVANA	CDS	174176043	174176077	0	+	0	gene_id "ENSMUSG00000027523.21"; transcript_id "ENSMUST00000124935.8"; gene_type "protein_coding"; gene_name "Gnas"; transcript_type "protein_coding"; transcript_name "Gnas-212"; exon_number 2; exon_id "ENSMUSE00001464334.2"; level 2; protein_id "ENSMUSP00000158709.2"; transcript_support_level "3"; mgi_id "MGI:95777"; tag "mRNA_end_NF"; tag "cds_end_NF"; havana_gene "OTTMUSG00000016388.1"; havana_transcript "OTTMUST00000040194.1";
chr2	HAVANA	CDS	174176043	174176077	0	+	0	gene_id "ENSMUSG00000027523.21"; transcript_id "ENSMUST00000156623.8"; gene_type "protein_coding"; gene_name "Gnas"; transcript_type "protein_coding"; transcript_name "Gnas-221"; exon_number 3; exon_id "ENSMUSE00001464334.2"; level 2; protein_id "ENSMUSP00000158707.2"; transcript_support_level "1"; mgi_id "MGI:95777"; tag "basic"; havana_gene "OTTMUSG00000016388.1"; havana_transcript "OTTMUST00000039459.1";
chr2	HAVANA	CDS	174176043	174176077	0	+	0	gene_id "ENSMUSG00000027523.21"; transcript_id "ENSMUST00000133356.8"; gene_type "protein_coding"; gene_name "Gnas"; transcript_type "protein_coding"; transcript_name "Gnas-217"; exon_number 3; exon_id "ENSMUSE00001464334.2"; level 2; protein_id "ENSMUSP00000158849.2"; transcript_support_level "3"; mgi_id "MGI:95777"; tag "basic"; havana_gene "OTTMUSG00000016388.1"; havana_transcript "OTTMUST00000039468.1";
chr2	HAVANA	CDS	174176043	174176077	0	+	0	gene_id "ENSMUSG00000027523.21"; transcript_id "ENSMUST00000148640.8"; gene_type "protein_coding"; gene_name "Gnas"; transcript_type "protein_coding"; transcript_name "Gnas-218"; exon_number 2; exon_id "ENSMUSE00001464334.2"; level 2; protein_id "ENSMUSP00000158579.2"; transcript_support_level "5"; mgi_id "MGI:95777"; tag "mRNA_end_NF"; tag "cds_end_NF"; havana_gene "OTTMUSG00000016388.1"; havana_transcript "OTTMUST00000040195.1";
chr2	ENSEMBL	exon	174178540	174178584	0	+	.	gene_id "ENSMUSG00000027523.21"; transcript_id "ENSMUST00000180362.8"; gene_type "protein_coding"; gene_name "Gnas"; transcript_type "protein_coding"; transcript_name "Gnas-222"; exon_number 4; exon_id "ENSMUSE00001255424.2"; level 3; protein_id "ENSMUSP00000136180.2"; transcript_support_level "5"; mgi_id "MGI:95777"; tag "basic"; tag "CCDS"; ccdsid "CCDS17149.1"; havana_gene "OTTMUSG00000016388.1";
chr2	ENSEMBL	UTR	174178540	174178584	0	+	.	gene_id "ENSMUSG00000027523.21"; transcript_id "ENSMUST00000180362.8"; gene_type "protein_coding"; gene_name "Gnas"; transcript_type "protein_coding"; transcript_name "Gnas-222"; exon_number 4; exon_id "ENSMUSE00001255424.2"; level 3; protein_id "ENSMUSP00000136180.2"; transcript_support_level "5"; mgi_id "MGI:95777"; tag "basic"; tag "CCDS"; ccdsid "CCDS17149.1"; havana_gene "OTTMUSG00000016388.1";
chr2	HAVANA	exon	174178540	174178584	0	+	.	gene_id "ENSMUSG00000027523.21"; transcript_id "ENSMUST00000109096.9"; gene_type "protein_coding"; gene_name "Gnas"; transcript_type "protein_coding"; transcript_name "Gnas-211"; exon_number 4; exon_id "ENSMUSE00001255424.2"; level 2; protein_id "ENSMUSP00000104724.3"; transcript_support_level "1"; mgi_id "MGI:95777"; tag "NMD_exception"; tag "basic"; tag "CCDS"; ccdsid "CCDS17149.1"; havana_gene "OTTMUSG00000016388.1"; havana_transcript "OTTMUST00000039465.1";
chr2	HAVANA	UTR	174178540	174178584	0	+	.	gene_id "ENSMUSG00000027523.21"; transcript_id "ENSMUST00000109096.9"; gene_type "protein_coding"; gene_name "Gnas"; transcript_type "protein_coding"; transcript_name "Gnas-211"; exon_number 4; exon_id "ENSMUSE00001255424.2"; level 2; protein_id "ENSMUSP00000104724.3"; transcript_support_level "1"; mgi_id "MGI:95777"; tag "NMD_exception"; tag "basic"; tag "CCDS"; ccdsid "CCDS17149.1"; havana_gene "OTTMUSG00000016388.1"; havana_transcript "OTTMUST00000039465.1";
chr2	HAVANA	exon	174178540	174178584	0	+	.	gene_id "ENSMUSG00000027523.21"; transcript_id "ENSMUST00000130940.8"; gene_type "protein_coding"; gene_name "Gnas"; transcript_type "protein_coding"; transcript_name "Gnas-215"; exon_number 4; exon_id "ENSMUSE00001255424.2"; level 2; protein_id "ENSMUSP00000118210.2"; transcript_support_level "5"; mgi_id "MGI:95777"; tag "mRNA_start_NF"; tag "cds_start_NF"; tag "NMD_exception"; havana_gene "OTTMUSG00000016388.1"; havana_transcript "OTTMUST00000039467.1";
chr2	HAVANA	UTR	174178540	174178584	0	+	.	gene_id "ENSMUSG00000027523.21"; transcript_id "ENSMUST00000130940.8"; gene_type "protein_coding"; gene_name "Gnas"; transcript_type "protein_coding"; transcript_name "Gnas-215"; exon_number 4; exon_id "ENSMUSE00001255424.2"; level 2; protein_id "ENSMUSP00000118210.2"; transcript_support_level "5"; mgi_id "MGI:95777"; tag "mRNA_start_NF"; tag "cds_start_NF"; tag "NMD_exception"; havana_gene "OTTMUSG00000016388.1"; havana_transcript "OTTMUST00000039467.1";
chr2	HAVANA	exon	174178540	174178584	0	+	.	gene_id "ENSMUSG00000027523.21"; transcript_id "ENSMUST00000130761.8"; gene_type "protein_coding"; gene_name "Gnas"; transcript_type "protein_coding"; transcript_name "Gnas-214"; exon_number 3; exon_id "ENSMUSE00001255424.2"; level 2; protein_id "ENSMUSP00000122230.2"; transcript_support_level "3"; mgi_id "MGI:95777"; tag "mRNA_start_NF"; tag "cds_start_NF"; tag "NMD_exception"; havana_gene "OTTMUSG00000016388.1"; havana_transcript "OTTMUST00000040192.1";
chr2	HAVANA	UTR	174178540	174178584	0	+	.	gene_id "ENSMUSG00000027523.21"; transcript_id "ENSMUST00000130761.8"; gene_type "protein_coding"; gene_name "Gnas"; transcript_type "protein_coding"; transcript_name "Gnas-214"; exon_number 3; exon_id "ENSMUSE00001255424.2"; level 2; protein_id "ENSMUSP00000122230.2"; transcript_support_level "3"; mgi_id "MGI:95777"; tag "mRNA_start_NF"; tag "cds_start_NF"; tag "NMD_exception"; havana_gene "OTTMUSG00000016388.1"; havana_transcript "OTTMUST00000040192.1";
chr2	HAVANA	exon	174178540	174178584	0	+	.	gene_id "ENSMUSG00000027523.21"; transcript_id "ENSMUST00000080493.12"; gene_type "protein_coding"; gene_name "Gnas"; transcript_type "protein_coding"; transcript_name "Gnas-201"; exon_number 3; exon_id "ENSMUSE00001249174.2"; level 2; protein_id "ENSMUSP00000079341.6"; transcript_support_level "1"; mgi_id "MGI:95777"; tag "basic"; tag "CCDS"; ccdsid "CCDS17151.1"; havana_gene "OTTMUSG00000016388.1"; havana_transcript "OTTMUST00000039462.1";
chr2	HAVANA	CDS	174178540	174178584	0	+	1	gene_id "ENSMUSG00000027523.21"; transcript_id "ENSMUST00000080493.12"; gene_type "protein_coding"; gene_name "Gnas"; transcript_type "protein_coding"; transcript_name "Gnas-201"; exon_number 3; exon_id "ENSMUSE00001249174.2"; level 2; protein_id "ENSMUSP00000079341.6"; transcript_support_level "1"; mgi_id "MGI:95777"; tag "basic"; tag "CCDS"; ccdsid "CCDS17151.1"; havana_gene "OTTMUSG00000016388.1"; havana_transcript "OTTMUST00000039462.1";
chr2	HAVANA	exon	174178540	174178584	0	+	.	gene_id "ENSMUSG00000027523.21"; transcript_id "ENSMUST00000109088.8"; gene_type "protein_coding"; gene_name "Gnas"; transcript_type "protein_coding"; transcript_name "Gnas-209"; exon_number 3; exon_id "ENSMUSE00001255424.2"; level 2; protein_id "ENSMUSP00000104716.2"; transcript_support_level "1"; mgi_id "MGI:95777"; tag "NMD_exception"; tag "basic"; tag "CCDS"; ccdsid "CCDS50817.1"; havana_gene "OTTMUSG00000016388.1"; havana_transcript "OTTMUST00000041361.1";
chr2	HAVANA	UTR	174178540	174178584	0	+	.	gene_id "ENSMUSG00000027523.21"; transcript_id "ENSMUST00000109088.8"; gene_type "protein_coding"; gene_name "Gnas"; transcript_type "protein_coding"; transcript_name "Gnas-209"; exon_number 3; exon_id "ENSMUSE00001255424.2"; level 2; protein_id "ENSMUSP00000104716.2"; transcript_support_level "1"; mgi_id "MGI:95777"; tag "NMD_exception"; tag "basic"; tag "CCDS"; ccdsid "CCDS50817.1"; havana_gene "OTTMUSG00000016388.1"; havana_transcript "OTTMUST00000041361.1";
chr2	HAVANA	exon	174178540	174178584	0	+	.	gene_id "ENSMUSG00000027523.21"; transcript_id "ENSMUST00000154658.8"; gene_type "protein_coding"; gene_name "Gnas"; transcript_type "nonsense_mediated_decay"; transcript_name "Gnas-220"; exon_number 4; exon_id "ENSMUSE00001255424.2"; level 2; protein_id "ENSMUSP00000158758.2"; transcript_support_level "1"; mgi_id "MGI:95777"; havana_gene "OTTMUSG00000016388.1"; havana_transcript "OTTMUST00000039463.1";
chr2	HAVANA	UTR	174178540	174178584	0	+	.	gene_id "ENSMUSG00000027523.21"; transcript_id "ENSMUST00000154658.8"; gene_type "protein_coding"; gene_name "Gnas"; transcript_type "nonsense_mediated_decay"; transcript_name "Gnas-220"; exon_number 4; exon_id "ENSMUSE00001255424.2"; level 2; protein_id "ENSMUSP00000158758.2"; transcript_support_level "1"; mgi_id "MGI:95777"; havana_gene "OTTMUSG00000016388.1"; havana_transcript "OTTMUST00000039463.1";
chr2	ENSEMBL	exon	174178540	174178584	0	+	.	gene_id "ENSMUSG00000027523.21"; transcript_id "ENSMUST00000185956.7"; gene_type "protein_coding"; gene_name "Gnas"; transcript_type "protein_coding"; transcript_name "Gnas-223"; exon_number 3; exon_id "ENSMUSE00001249174.2"; level 3; protein_id "ENSMUSP00000140174.2"; transcript_support_level "1"; mgi_id "MGI:95777"; tag "basic"; tag "Ensembl_canonical"; tag "GENCODE_Primary"; tag "CCDS"; ccdsid "CCDS17151.1"; havana_gene "OTTMUSG00000016388.1";
chr2	ENSEMBL	CDS	174178540	174178584	0	+	1	gene_id "ENSMUSG00000027523.21"; transcript_id "ENSMUST00000185956.7"; gene_type "protein_coding"; gene_name "Gnas"; transcript_type "protein_coding"; transcript_name "Gnas-223"; exon_number 3; exon_id "ENSMUSE00001249174.2"; level 3; protein_id "ENSMUSP00000140174.2"; transcript_support_level "1"; mgi_id "MGI:95777"; tag "basic"; tag "Ensembl_canonical"; tag "GENCODE_Primary"; tag "CCDS"; ccdsid "CCDS17151.1"; havana_gene "OTTMUSG00000016388.1";
chr2	ENSEMBL	exon	174178540	174178584	0	+	.	gene_id "ENSMUSG00000027523.21"; transcript_id "ENSMUST00000186907.7"; gene_type "protein_coding"; gene_name "Gnas"; transcript_type "protein_coding"; transcript_name "Gnas-224"; exon_number 3; exon_id "ENSMUSE00001255424.2"; level 3; protein_id "ENSMUSP00000139839.2"; transcript_support_level "1"; mgi_id "MGI:95777"; tag "basic"; tag "CCDS"; ccdsid "CCDS50817.1"; havana_gene "OTTMUSG00000016388.1";
chr2	ENSEMBL	UTR	174178540	174178584	0	+	.	gene_id "ENSMUSG00000027523.21"; transcript_id "ENSMUST00000186907.7"; gene_type "protein_coding"; gene_name "Gnas"; transcript_type "protein_coding"; transcript_name "Gnas-224"; exon_number 3; exon_id "ENSMUSE00001255424.2"; level 3; protein_id "ENSMUSP00000139839.2"; transcript_support_level "1"; mgi_id "MGI:95777"; tag "basic"; tag "CCDS"; ccdsid "CCDS50817.1"; havana_gene "OTTMUSG00000016388.1";
chr2	HAVANA	exon	174178540	174178584	0	+	.	gene_id "ENSMUSG00000027523.21"; transcript_id "ENSMUST00000124935.8"; gene_type "protein_coding"; gene_name "Gnas"; transcript_type "protein_coding"; transcript_name "Gnas-212"; exon_number 3; exon_id "ENSMUSE00001249174.2"; level 2; protein_id "ENSMUSP00000158709.2"; transcript_support_level "3"; mgi_id "MGI:95777"; tag "mRNA_end_NF"; tag "cds_end_NF"; havana_gene "OTTMUSG00000016388.1"; havana_transcript "OTTMUST00000040194.1";
chr2	HAVANA	CDS	174178540	174178584	0	+	1	gene_id "ENSMUSG00000027523.21"; transcript_id "ENSMUST00000124935.8"; gene_type "protein_coding"; gene_name "Gnas"; transcript_type "protein_coding"; transcript_name "Gnas-212"; exon_number 3; exon_id "ENSMUSE00001249174.2"; level 2; protein_id "ENSMUSP00000158709.2"; transcript_support_level "3"; mgi_id "MGI:95777"; tag "mRNA_end_NF"; tag "cds_end_NF"; havana_gene "OTTMUSG00000016388.1"; havana_transcript "OTTMUST00000040194.1";
chr2	HAVANA	exon	174178540	174178584	0	+	.	gene_id "ENSMUSG00000027523.21"; transcript_id "ENSMUST00000156623.8"; gene_type "protein_coding"; gene_name "Gnas"; transcript_type "protein_coding"; transcript_name "Gnas-221"; exon_number 4; exon_id "ENSMUSE00001249174.2"; level 2; protein_id "ENSMUSP00000158707.2"; transcript_support_level "1"; mgi_id "MGI:95777"; tag "basic"; havana_gene "OTTMUSG00000016388.1"; havana_transcript "OTTMUST00000039459.1";
chr2	HAVANA	CDS	174178540	174178584	0	+	1	gene_id "ENSMUSG00000027523.21"; transcript_id "ENSMUST00000156623.8"; gene_type "protein_coding"; gene_name "Gnas"; transcript_type "protein_coding"; transcript_name "Gnas-221"; exon_number 4; exon_id "ENSMUSE00001249174.2"; level 2; protein_id "ENSMUSP00000158707.2"; transcript_support_level "1"; mgi_id "MGI:95777"; tag "basic"; havana_gene "OTTMUSG00000016388.1"; havana_transcript "OTTMUST00000039459.1";
chr2	HAVANA	exon	174178540	174178584	0	+	.	gene_id "ENSMUSG00000027523.21"; transcript_id "ENSMUST00000133356.8"; gene_type "protein_coding"; gene_name "Gnas"; transcript_type "protein_coding"; transcript_name "Gnas-217"; exon_number 4; exon_id "ENSMUSE00001249174.2"; level 2; protein_id "ENSMUSP00000158849.2"; transcript_support_level "3"; mgi_id "MGI:95777"; tag "basic"; havana_gene "OTTMUSG00000016388.1"; havana_transcript "OTTMUST00000039468.1";
chr2	HAVANA	CDS	174178540	174178584	0	+	1	gene_id "ENSMUSG00000027523.21"; transcript_id "ENSMUST00000133356.8"; gene_type "protein_coding"; gene_name "Gnas"; transcript_type "protein_coding"; transcript_name "Gnas-217"; exon_number 4; exon_id "ENSMUSE00001249174.2"; level 2; protein_id "ENSMUSP00000158849.2"; transcript_support_level "3"; mgi_id "MGI:95777"; tag "basic"; havana_gene "OTTMUSG00000016388.1"; havana_transcript "OTTMUST00000039468.1";
chr2	HAVANA	exon	174178540	174178584	0	+	.	gene_id "ENSMUSG00000027523.21"; transcript_id "ENSMUST00000087871.11"; gene_type "protein_coding"; gene_name "Gnas"; transcript_type "protein_coding"; transcript_name "Gnas-202"; exon_number 4; exon_id "ENSMUSE00001249174.2"; level 2; protein_id "ENSMUSP00000085179.5"; transcript_support_level "1"; mgi_id "MGI:95777"; tag "basic"; tag "CCDS"; ccdsid "CCDS38356.1"; havana_gene "OTTMUSG00000016388.1"; havana_transcript "OTTMUST00000039460.1";
chr2	HAVANA	CDS	174178540	174178584	0	+	1	gene_id "ENSMUSG00000027523.21"; transcript_id "ENSMUST00000087871.11"; gene_type "protein_coding"; gene_name "Gnas"; transcript_type "protein_coding"; transcript_name "Gnas-202"; exon_number 4; exon_id "ENSMUSE00001249174.2"; level 2; protein_id "ENSMUSP00000085179.5"; transcript_support_level "1"; mgi_id "MGI:95777"; tag "basic"; tag "CCDS"; ccdsid "CCDS38356.1"; havana_gene "OTTMUSG00000016388.1"; havana_transcript "OTTMUST00000039460.1";
chr2	HAVANA	exon	174178540	174178584	0	+	.	gene_id "ENSMUSG00000027523.21"; transcript_id "ENSMUST00000148640.8"; gene_type "protein_coding"; gene_name "Gnas"; transcript_type "protein_coding"; transcript_name "Gnas-218"; exon_number 3; exon_id "ENSMUSE00001249174.2"; level 2; protein_id "ENSMUSP00000158579.2"; transcript_support_level "5"; mgi_id "MGI:95777"; tag "mRNA_end_NF"; tag "cds_end_NF"; havana_gene "OTTMUSG00000016388.1"; havana_transcript "OTTMUST00000040195.1";
chr2	HAVANA	CDS	174178540	174178584	0	+	1	gene_id "ENSMUSG00000027523.21"; transcript_id "ENSMUST00000148640.8"; gene_type "protein_coding"; gene_name "Gnas"; transcript_type "protein_coding"; transcript_name "Gnas-218"; exon_number 3; exon_id "ENSMUSE00001249174.2"; level 2; protein_id "ENSMUSP00000158579.2"; transcript_support_level "5"; mgi_id "MGI:95777"; tag "mRNA_end_NF"; tag "cds_end_NF"; havana_gene "OTTMUSG00000016388.1"; havana_transcript "OTTMUST00000040195.1";
chr2	ENSEMBL	exon	174178540	174178584	0	+	.	gene_id "ENSMUSG00000027523.21"; transcript_id "ENSMUST00000109087.8"; gene_type "protein_coding"; gene_name "Gnas"; transcript_type "protein_coding"; transcript_name "Gnas-208"; exon_number 3; exon_id "ENSMUSE00001249174.2"; level 3; protein_id "ENSMUSP00000104715.2"; transcript_support_level "1"; mgi_id "MGI:95777"; tag "basic"; tag "CCDS"; ccdsid "CCDS38356.1"; havana_gene "OTTMUSG00000016388.1";
chr2	ENSEMBL	CDS	174178540	174178584	0	+	1	gene_id "ENSMUSG00000027523.21"; transcript_id "ENSMUST00000109087.8"; gene_type "protein_coding"; gene_name "Gnas"; transcript_type "protein_coding"; transcript_name "Gnas-208"; exon_number 3; exon_id "ENSMUSE00001249174.2"; level 3; protein_id "ENSMUSP00000104715.2"; transcript_support_level "1"; mgi_id "MGI:95777"; tag "basic"; tag "CCDS"; ccdsid "CCDS38356.1"; havana_gene "OTTMUSG00000016388.1";
chr2	HAVANA	exon	174178540	174178584	0	+	.	gene_id "ENSMUSG00000027523.21"; transcript_id "ENSMUST00000109083.2"; gene_type "protein_coding"; gene_name "Gnas"; transcript_type "protein_coding"; transcript_name "Gnas-205"; exon_number 3; exon_id "ENSMUSE00001249174.2"; level 2; protein_id "ENSMUSP00000104711.2"; transcript_support_level "2"; mgi_id "MGI:95777"; tag "basic"; havana_gene "OTTMUSG00000016388.1"; havana_transcript "OTTMUST00000040197.1";
chr2	HAVANA	CDS	174178540	174178584	0	+	1	gene_id "ENSMUSG00000027523.21"; transcript_id "ENSMUST00000109083.2"; gene_type "protein_coding"; gene_name "Gnas"; transcript_type "protein_coding"; transcript_name "Gnas-205"; exon_number 3; exon_id "ENSMUSE00001249174.2"; level 2; protein_id "ENSMUSP00000104711.2"; transcript_support_level "2"; mgi_id "MGI:95777"; tag "basic"; havana_gene "OTTMUSG00000016388.1"; havana_transcript "OTTMUST00000040197.1";
chr2	HAVANA	CDS	174179414	174179429	0	+	1	gene_id "ENSMUSG00000027523.21"; transcript_id "ENSMUST00000133356.8"; gene_type "protein_coding"; gene_name "Gnas"; transcript_type "protein_coding"; transcript_name "Gnas-217"; exon_number 5; exon_id "ENSMUSE00001309198.2"; level 2; protein_id "ENSMUSP00000158849.2"; transcript_support_level "3"; mgi_id "MGI:95777"; tag "basic"; havana_gene "OTTMUSG00000016388.1"; havana_transcript "OTTMUST00000039468.1";
chr2	HAVANA	CDS	174179414	174179429	0	+	1	gene_id "ENSMUSG00000027523.21"; transcript_id "ENSMUST00000109083.2"; gene_type "protein_coding"; gene_name "Gnas"; transcript_type "protein_coding"; transcript_name "Gnas-205"; exon_number 4; exon_id "ENSMUSE00001309198.2"; level 2; protein_id "ENSMUSP00000104711.2"; transcript_support_level "2"; mgi_id "MGI:95777"; tag "basic"; havana_gene "OTTMUSG00000016388.1"; havana_transcript "OTTMUST00000040197.1";
chr2	ENSEMBL	exon	174179414	174179877	0	+	.	gene_id "ENSMUSG00000027523.21"; transcript_id "ENSMUST00000180362.8"; gene_type "protein_coding"; gene_name "Gnas"; transcript_type "protein_coding"; transcript_name "Gnas-222"; exon_number 5; exon_id "ENSMUSE00001268286.2"; level 3; protein_id "ENSMUSP00000136180.2"; transcript_support_level "5"; mgi_id "MGI:95777"; tag "basic"; tag "CCDS"; ccdsid "CCDS17149.1"; havana_gene "OTTMUSG00000016388.1";
chr2	ENSEMBL	UTR	174179414	174179877	0	+	.	gene_id "ENSMUSG00000027523.21"; transcript_id "ENSMUST00000180362.8"; gene_type "protein_coding"; gene_name "Gnas"; transcript_type "protein_coding"; transcript_name "Gnas-222"; exon_number 5; exon_id "ENSMUSE00001268286.2"; level 3; protein_id "ENSMUSP00000136180.2"; transcript_support_level "5"; mgi_id "MGI:95777"; tag "basic"; tag "CCDS"; ccdsid "CCDS17149.1"; havana_gene "OTTMUSG00000016388.1";
chr2	HAVANA	exon	174179414	174179877	0	+	.	gene_id "ENSMUSG00000027523.21"; transcript_id "ENSMUST00000130761.8"; gene_type "protein_coding"; gene_name "Gnas"; transcript_type "protein_coding"; transcript_name "Gnas-214"; exon_number 4; exon_id "ENSMUSE00001268286.2"; level 2; protein_id "ENSMUSP00000122230.2"; transcript_support_level "3"; mgi_id "MGI:95777"; tag "mRNA_start_NF"; tag "cds_start_NF"; tag "NMD_exception"; havana_gene "OTTMUSG00000016388.1"; havana_transcript "OTTMUST00000040192.1";
chr2	HAVANA	UTR	174179414	174179877	0	+	.	gene_id "ENSMUSG00000027523.21"; transcript_id "ENSMUST00000130761.8"; gene_type "protein_coding"; gene_name "Gnas"; transcript_type "protein_coding"; transcript_name "Gnas-214"; exon_number 4; exon_id "ENSMUSE00001268286.2"; level 2; protein_id "ENSMUSP00000122230.2"; transcript_support_level "3"; mgi_id "MGI:95777"; tag "mRNA_start_NF"; tag "cds_start_NF"; tag "NMD_exception"; havana_gene "OTTMUSG00000016388.1"; havana_transcript "OTTMUST00000040192.1";
chr2	HAVANA	exon	174179414	174179877	0	+	.	gene_id "ENSMUSG00000027523.21"; transcript_id "ENSMUST00000133356.8"; gene_type "protein_coding"; gene_name "Gnas"; transcript_type "protein_coding"; transcript_name "Gnas-217"; exon_number 5; exon_id "ENSMUSE00001309198.2"; level 2; protein_id "ENSMUSP00000158849.2"; transcript_support_level "3"; mgi_id "MGI:95777"; tag "basic"; havana_gene "OTTMUSG00000016388.1"; havana_transcript "OTTMUST00000039468.1";
chr2	HAVANA	exon	174179414	174179877	0	+	.	gene_id "ENSMUSG00000027523.21"; transcript_id "ENSMUST00000109083.2"; gene_type "protein_coding"; gene_name "Gnas"; transcript_type "protein_coding"; transcript_name "Gnas-205"; exon_number 4; exon_id "ENSMUSE00001309198.2"; level 2; protein_id "ENSMUSP00000104711.2"; transcript_support_level "2"; mgi_id "MGI:95777"; tag "basic"; havana_gene "OTTMUSG00000016388.1"; havana_transcript "OTTMUST00000040197.1";
chr2	HAVANA	stop_codon	174179430	174179432	0	+	0	gene_id "ENSMUSG00000027523.21"; transcript_id "ENSMUST00000133356.8"; gene_type "protein_coding"; gene_name "Gnas"; transcript_type "protein_coding"; transcript_name "Gnas-217"; exon_number 5; exon_id "ENSMUSE00001309198.2"; level 2; protein_id "ENSMUSP00000158849.2"; transcript_support_level "3"; mgi_id "MGI:95777"; tag "basic"; havana_gene "OTTMUSG00000016388.1"; havana_transcript "OTTMUST00000039468.1";
chr2	HAVANA	stop_codon	174179430	174179432	0	+	0	gene_id "ENSMUSG00000027523.21"; transcript_id "ENSMUST00000109083.2"; gene_type "protein_coding"; gene_name "Gnas"; transcript_type "protein_coding"; transcript_name "Gnas-205"; exon_number 4; exon_id "ENSMUSE00001309198.2"; level 2; protein_id "ENSMUSP00000104711.2"; transcript_support_level "2"; mgi_id "MGI:95777"; tag "basic"; havana_gene "OTTMUSG00000016388.1"; havana_transcript "OTTMUST00000040197.1";
chr2	HAVANA	UTR	174179430	174179877	0	+	.	gene_id "ENSMUSG00000027523.21"; transcript_id "ENSMUST00000133356.8"; gene_type "protein_coding"; gene_name "Gnas"; transcript_type "protein_coding"; transcript_name "Gnas-217"; exon_number 5; exon_id "ENSMUSE00001309198.2"; level 2; protein_id "ENSMUSP00000158849.2"; transcript_support_level "3"; mgi_id "MGI:95777"; tag "basic"; havana_gene "OTTMUSG00000016388.1"; havana_transcript "OTTMUST00000039468.1";
chr2	HAVANA	UTR	174179430	174179877	0	+	.	gene_id "ENSMUSG00000027523.21"; transcript_id "ENSMUST00000109083.2"; gene_type "protein_coding"; gene_name "Gnas"; transcript_type "protein_coding"; transcript_name "Gnas-205"; exon_number 4; exon_id "ENSMUSE00001309198.2"; level 2; protein_id "ENSMUSP00000104711.2"; transcript_support_level "2"; mgi_id "MGI:95777"; tag "basic"; havana_gene "OTTMUSG00000016388.1"; havana_transcript "OTTMUST00000040197.1";
chr2	HAVANA	exon	174183443	174183500	0	+	.	gene_id "ENSMUSG00000027523.21"; transcript_id "ENSMUST00000087876.11"; gene_type "protein_coding"; gene_name "Gnas"; transcript_type "protein_coding"; transcript_name "Gnas-203"; exon_number 3; exon_id "ENSMUSE00000473367.3"; level 2; protein_id "ENSMUSP00000085184.5"; transcript_support_level "1"; mgi_id "MGI:95777"; tag "basic"; tag "CCDS"; ccdsid "CCDS38354.1"; havana_gene "OTTMUSG00000016388.1"; havana_transcript "OTTMUST00000041362.1";
chr2	HAVANA	CDS	174183443	174183500	0	+	1	gene_id "ENSMUSG00000027523.21"; transcript_id "ENSMUST00000087876.11"; gene_type "protein_coding"; gene_name "Gnas"; transcript_type "protein_coding"; transcript_name "Gnas-203"; exon_number 3; exon_id "ENSMUSE00000473367.3"; level 2; protein_id "ENSMUSP00000085184.5"; transcript_support_level "1"; mgi_id "MGI:95777"; tag "basic"; tag "CCDS"; ccdsid "CCDS38354.1"; havana_gene "OTTMUSG00000016388.1"; havana_transcript "OTTMUST00000041362.1";
chr2	HAVANA	exon	174183443	174183500	0	+	.	gene_id "ENSMUSG00000027523.21"; transcript_id "ENSMUST00000109085.8"; gene_type "protein_coding"; gene_name "Gnas"; transcript_type "protein_coding"; transcript_name "Gnas-207"; exon_number 3; exon_id "ENSMUSE00000473367.3"; level 2; protein_id "ENSMUSP00000104713.2"; transcript_support_level "1"; mgi_id "MGI:95777"; tag "basic"; tag "appris_principal_4"; tag "CCDS"; ccdsid "CCDS38357.1"; havana_gene "OTTMUSG00000016388.1"; havana_transcript "OTTMUST00000040193.1";
chr2	HAVANA	CDS	174183443	174183500	0	+	1	gene_id "ENSMUSG00000027523.21"; transcript_id "ENSMUST00000109085.8"; gene_type "protein_coding"; gene_name "Gnas"; transcript_type "protein_coding"; transcript_name "Gnas-207"; exon_number 3; exon_id "ENSMUSE00000473367.3"; level 2; protein_id "ENSMUSP00000104713.2"; transcript_support_level "1"; mgi_id "MGI:95777"; tag "basic"; tag "appris_principal_4"; tag "CCDS"; ccdsid "CCDS38357.1"; havana_gene "OTTMUSG00000016388.1"; havana_transcript "OTTMUST00000040193.1";
chr2	HAVANA	exon	174183443	174183500	0	+	.	gene_id "ENSMUSG00000027523.21"; transcript_id "ENSMUST00000238318.2"; gene_type "protein_coding"; gene_name "Gnas"; transcript_type "nonsense_mediated_decay"; transcript_name "Gnas-226"; exon_number 3; exon_id "ENSMUSE00001464725.2"; level 2; protein_id "ENSMUSP00000158766.2"; mgi_id "MGI:95777"; tag "RNA_Seq_supported_only"; havana_gene "OTTMUSG00000016388.1"; havana_transcript "OTTMUST00000181348.1";
chr2	HAVANA	UTR	174183443	174183500	0	+	.	gene_id "ENSMUSG00000027523.21"; transcript_id "ENSMUST00000238318.2"; gene_type "protein_coding"; gene_name "Gnas"; transcript_type "nonsense_mediated_decay"; transcript_name "Gnas-226"; exon_number 3; exon_id "ENSMUSE00001464725.2"; level 2; protein_id "ENSMUSP00000158766.2"; mgi_id "MGI:95777"; tag "RNA_Seq_supported_only"; havana_gene "OTTMUSG00000016388.1"; havana_transcript "OTTMUST00000181348.1";
chr2	HAVANA	exon	174183446	174183500	0	+	.	gene_id "ENSMUSG00000027523.21"; transcript_id "ENSMUST00000109096.9"; gene_type "protein_coding"; gene_name "Gnas"; transcript_type "protein_coding"; transcript_name "Gnas-211"; exon_number 5; exon_id "ENSMUSE00001301646.2"; level 2; protein_id "ENSMUSP00000104724.3"; transcript_support_level "1"; mgi_id "MGI:95777"; tag "NMD_exception"; tag "basic"; tag "CCDS"; ccdsid "CCDS17149.1"; havana_gene "OTTMUSG00000016388.1"; havana_transcript "OTTMUST00000039465.1";
chr2	HAVANA	UTR	174183446	174183500	0	+	.	gene_id "ENSMUSG00000027523.21"; transcript_id "ENSMUST00000109096.9"; gene_type "protein_coding"; gene_name "Gnas"; transcript_type "protein_coding"; transcript_name "Gnas-211"; exon_number 5; exon_id "ENSMUSE00001301646.2"; level 2; protein_id "ENSMUSP00000104724.3"; transcript_support_level "1"; mgi_id "MGI:95777"; tag "NMD_exception"; tag "basic"; tag "CCDS"; ccdsid "CCDS17149.1"; havana_gene "OTTMUSG00000016388.1"; havana_transcript "OTTMUST00000039465.1";
chr2	HAVANA	exon	174183446	174183500	0	+	.	gene_id "ENSMUSG00000027523.21"; transcript_id "ENSMUST00000130940.8"; gene_type "protein_coding"; gene_name "Gnas"; transcript_type "protein_coding"; transcript_name "Gnas-215"; exon_number 5; exon_id "ENSMUSE00001301646.2"; level 2; protein_id "ENSMUSP00000118210.2"; transcript_support_level "5"; mgi_id "MGI:95777"; tag "mRNA_start_NF"; tag "cds_start_NF"; tag "NMD_exception"; havana_gene "OTTMUSG00000016388.1"; havana_transcript "OTTMUST00000039467.1";
chr2	HAVANA	UTR	174183446	174183500	0	+	.	gene_id "ENSMUSG00000027523.21"; transcript_id "ENSMUST00000130940.8"; gene_type "protein_coding"; gene_name "Gnas"; transcript_type "protein_coding"; transcript_name "Gnas-215"; exon_number 5; exon_id "ENSMUSE00001301646.2"; level 2; protein_id "ENSMUSP00000118210.2"; transcript_support_level "5"; mgi_id "MGI:95777"; tag "mRNA_start_NF"; tag "cds_start_NF"; tag "NMD_exception"; havana_gene "OTTMUSG00000016388.1"; havana_transcript "OTTMUST00000039467.1";
chr2	HAVANA	exon	174183446	174183500	0	+	.	gene_id "ENSMUSG00000027523.21"; transcript_id "ENSMUST00000080493.12"; gene_type "protein_coding"; gene_name "Gnas"; transcript_type "protein_coding"; transcript_name "Gnas-201"; exon_number 4; exon_id "ENSMUSE00001266620.2"; level 2; protein_id "ENSMUSP00000079341.6"; transcript_support_level "1"; mgi_id "MGI:95777"; tag "basic"; tag "CCDS"; ccdsid "CCDS17151.1"; havana_gene "OTTMUSG00000016388.1"; havana_transcript "OTTMUST00000039462.1";
chr2	HAVANA	CDS	174183446	174183500	0	+	1	gene_id "ENSMUSG00000027523.21"; transcript_id "ENSMUST00000080493.12"; gene_type "protein_coding"; gene_name "Gnas"; transcript_type "protein_coding"; transcript_name "Gnas-201"; exon_number 4; exon_id "ENSMUSE00001266620.2"; level 2; protein_id "ENSMUSP00000079341.6"; transcript_support_level "1"; mgi_id "MGI:95777"; tag "basic"; tag "CCDS"; ccdsid "CCDS17151.1"; havana_gene "OTTMUSG00000016388.1"; havana_transcript "OTTMUST00000039462.1";
chr2	HAVANA	exon	174183446	174183500	0	+	.	gene_id "ENSMUSG00000027523.21"; transcript_id "ENSMUST00000109088.8"; gene_type "protein_coding"; gene_name "Gnas"; transcript_type "protein_coding"; transcript_name "Gnas-209"; exon_number 4; exon_id "ENSMUSE00001301646.2"; level 2; protein_id "ENSMUSP00000104716.2"; transcript_support_level "1"; mgi_id "MGI:95777"; tag "NMD_exception"; tag "basic"; tag "CCDS"; ccdsid "CCDS50817.1"; havana_gene "OTTMUSG00000016388.1"; havana_transcript "OTTMUST00000041361.1";
chr2	HAVANA	UTR	174183446	174183500	0	+	.	gene_id "ENSMUSG00000027523.21"; transcript_id "ENSMUST00000109088.8"; gene_type "protein_coding"; gene_name "Gnas"; transcript_type "protein_coding"; transcript_name "Gnas-209"; exon_number 4; exon_id "ENSMUSE00001301646.2"; level 2; protein_id "ENSMUSP00000104716.2"; transcript_support_level "1"; mgi_id "MGI:95777"; tag "NMD_exception"; tag "basic"; tag "CCDS"; ccdsid "CCDS50817.1"; havana_gene "OTTMUSG00000016388.1"; havana_transcript "OTTMUST00000041361.1";
chr2	HAVANA	exon	174183446	174183500	0	+	.	gene_id "ENSMUSG00000027523.21"; transcript_id "ENSMUST00000154658.8"; gene_type "protein_coding"; gene_name "Gnas"; transcript_type "nonsense_mediated_decay"; transcript_name "Gnas-220"; exon_number 5; exon_id "ENSMUSE00001301646.2"; level 2; protein_id "ENSMUSP00000158758.2"; transcript_support_level "1"; mgi_id "MGI:95777"; havana_gene "OTTMUSG00000016388.1"; havana_transcript "OTTMUST00000039463.1";
chr2	HAVANA	UTR	174183446	174183500	0	+	.	gene_id "ENSMUSG00000027523.21"; transcript_id "ENSMUST00000154658.8"; gene_type "protein_coding"; gene_name "Gnas"; transcript_type "nonsense_mediated_decay"; transcript_name "Gnas-220"; exon_number 5; exon_id "ENSMUSE00001301646.2"; level 2; protein_id "ENSMUSP00000158758.2"; transcript_support_level "1"; mgi_id "MGI:95777"; havana_gene "OTTMUSG00000016388.1"; havana_transcript "OTTMUST00000039463.1";
chr2	ENSEMBL	exon	174183446	174183500	0	+	.	gene_id "ENSMUSG00000027523.21"; transcript_id "ENSMUST00000185956.7"; gene_type "protein_coding"; gene_name "Gnas"; transcript_type "protein_coding"; transcript_name "Gnas-223"; exon_number 4; exon_id "ENSMUSE00001266620.2"; level 3; protein_id "ENSMUSP00000140174.2"; transcript_support_level "1"; mgi_id "MGI:95777"; tag "basic"; tag "Ensembl_canonical"; tag "GENCODE_Primary"; tag "CCDS"; ccdsid "CCDS17151.1"; havana_gene "OTTMUSG00000016388.1";
chr2	ENSEMBL	CDS	174183446	174183500	0	+	1	gene_id "ENSMUSG00000027523.21"; transcript_id "ENSMUST00000185956.7"; gene_type "protein_coding"; gene_name "Gnas"; transcript_type "protein_coding"; transcript_name "Gnas-223"; exon_number 4; exon_id "ENSMUSE00001266620.2"; level 3; protein_id "ENSMUSP00000140174.2"; transcript_support_level "1"; mgi_id "MGI:95777"; tag "basic"; tag "Ensembl_canonical"; tag "GENCODE_Primary"; tag "CCDS"; ccdsid "CCDS17151.1"; havana_gene "OTTMUSG00000016388.1";
chr2	ENSEMBL	exon	174183446	174183500	0	+	.	gene_id "ENSMUSG00000027523.21"; transcript_id "ENSMUST00000186907.7"; gene_type "protein_coding"; gene_name "Gnas"; transcript_type "protein_coding"; transcript_name "Gnas-224"; exon_number 4; exon_id "ENSMUSE00001301646.2"; level 3; protein_id "ENSMUSP00000139839.2"; transcript_support_level "1"; mgi_id "MGI:95777"; tag "basic"; tag "CCDS"; ccdsid "CCDS50817.1"; havana_gene "OTTMUSG00000016388.1";
chr2	ENSEMBL	UTR	174183446	174183500	0	+	.	gene_id "ENSMUSG00000027523.21"; transcript_id "ENSMUST00000186907.7"; gene_type "protein_coding"; gene_name "Gnas"; transcript_type "protein_coding"; transcript_name "Gnas-224"; exon_number 4; exon_id "ENSMUSE00001301646.2"; level 3; protein_id "ENSMUSP00000139839.2"; transcript_support_level "1"; mgi_id "MGI:95777"; tag "basic"; tag "CCDS"; ccdsid "CCDS50817.1"; havana_gene "OTTMUSG00000016388.1";
chr2	HAVANA	exon	174183446	174183500	0	+	.	gene_id "ENSMUSG00000027523.21"; transcript_id "ENSMUST00000124935.8"; gene_type "protein_coding"; gene_name "Gnas"; transcript_type "protein_coding"; transcript_name "Gnas-212"; exon_number 4; exon_id "ENSMUSE00001266620.2"; level 2; protein_id "ENSMUSP00000158709.2"; transcript_support_level "3"; mgi_id "MGI:95777"; tag "mRNA_end_NF"; tag "cds_end_NF"; havana_gene "OTTMUSG00000016388.1"; havana_transcript "OTTMUST00000040194.1";
chr2	HAVANA	CDS	174183446	174183500	0	+	1	gene_id "ENSMUSG00000027523.21"; transcript_id "ENSMUST00000124935.8"; gene_type "protein_coding"; gene_name "Gnas"; transcript_type "protein_coding"; transcript_name "Gnas-212"; exon_number 4; exon_id "ENSMUSE00001266620.2"; level 2; protein_id "ENSMUSP00000158709.2"; transcript_support_level "3"; mgi_id "MGI:95777"; tag "mRNA_end_NF"; tag "cds_end_NF"; havana_gene "OTTMUSG00000016388.1"; havana_transcript "OTTMUST00000040194.1";
chr2	HAVANA	exon	174183446	174183500	0	+	.	gene_id "ENSMUSG00000027523.21"; transcript_id "ENSMUST00000156623.8"; gene_type "protein_coding"; gene_name "Gnas"; transcript_type "protein_coding"; transcript_name "Gnas-221"; exon_number 5; exon_id "ENSMUSE00001266620.2"; level 2; protein_id "ENSMUSP00000158707.2"; transcript_support_level "1"; mgi_id "MGI:95777"; tag "basic"; havana_gene "OTTMUSG00000016388.1"; havana_transcript "OTTMUST00000039459.1";
chr2	HAVANA	CDS	174183446	174183500	0	+	1	gene_id "ENSMUSG00000027523.21"; transcript_id "ENSMUST00000156623.8"; gene_type "protein_coding"; gene_name "Gnas"; transcript_type "protein_coding"; transcript_name "Gnas-221"; exon_number 5; exon_id "ENSMUSE00001266620.2"; level 2; protein_id "ENSMUSP00000158707.2"; transcript_support_level "1"; mgi_id "MGI:95777"; tag "basic"; havana_gene "OTTMUSG00000016388.1"; havana_transcript "OTTMUST00000039459.1";
chr2	HAVANA	exon	174183446	174183500	0	+	.	gene_id "ENSMUSG00000027523.21"; transcript_id "ENSMUST00000087871.11"; gene_type "protein_coding"; gene_name "Gnas"; transcript_type "protein_coding"; transcript_name "Gnas-202"; exon_number 5; exon_id "ENSMUSE00001266620.2"; level 2; protein_id "ENSMUSP00000085179.5"; transcript_support_level "1"; mgi_id "MGI:95777"; tag "basic"; tag "CCDS"; ccdsid "CCDS38356.1"; havana_gene "OTTMUSG00000016388.1"; havana_transcript "OTTMUST00000039460.1";
chr2	HAVANA	CDS	174183446	174183500	0	+	1	gene_id "ENSMUSG00000027523.21"; transcript_id "ENSMUST00000087871.11"; gene_type "protein_coding"; gene_name "Gnas"; transcript_type "protein_coding"; transcript_name "Gnas-202"; exon_number 5; exon_id "ENSMUSE00001266620.2"; level 2; protein_id "ENSMUSP00000085179.5"; transcript_support_level "1"; mgi_id "MGI:95777"; tag "basic"; tag "CCDS"; ccdsid "CCDS38356.1"; havana_gene "OTTMUSG00000016388.1"; havana_transcript "OTTMUST00000039460.1";
chr2	HAVANA	exon	174183446	174183500	0	+	.	gene_id "ENSMUSG00000027523.21"; transcript_id "ENSMUST00000148640.8"; gene_type "protein_coding"; gene_name "Gnas"; transcript_type "protein_coding"; transcript_name "Gnas-218"; exon_number 4; exon_id "ENSMUSE00001266620.2"; level 2; protein_id "ENSMUSP00000158579.2"; transcript_support_level "5"; mgi_id "MGI:95777"; tag "mRNA_end_NF"; tag "cds_end_NF"; havana_gene "OTTMUSG00000016388.1"; havana_transcript "OTTMUST00000040195.1";
chr2	HAVANA	CDS	174183446	174183500	0	+	1	gene_id "ENSMUSG00000027523.21"; transcript_id "ENSMUST00000148640.8"; gene_type "protein_coding"; gene_name "Gnas"; transcript_type "protein_coding"; transcript_name "Gnas-218"; exon_number 4; exon_id "ENSMUSE00001266620.2"; level 2; protein_id "ENSMUSP00000158579.2"; transcript_support_level "5"; mgi_id "MGI:95777"; tag "mRNA_end_NF"; tag "cds_end_NF"; havana_gene "OTTMUSG00000016388.1"; havana_transcript "OTTMUST00000040195.1";
chr2	ENSEMBL	exon	174183446	174183500	0	+	.	gene_id "ENSMUSG00000027523.21"; transcript_id "ENSMUST00000109087.8"; gene_type "protein_coding"; gene_name "Gnas"; transcript_type "protein_coding"; transcript_name "Gnas-208"; exon_number 4; exon_id "ENSMUSE00001266620.2"; level 3; protein_id "ENSMUSP00000104715.2"; transcript_support_level "1"; mgi_id "MGI:95777"; tag "basic"; tag "CCDS"; ccdsid "CCDS38356.1"; havana_gene "OTTMUSG00000016388.1";
chr2	ENSEMBL	CDS	174183446	174183500	0	+	1	gene_id "ENSMUSG00000027523.21"; transcript_id "ENSMUST00000109087.8"; gene_type "protein_coding"; gene_name "Gnas"; transcript_type "protein_coding"; transcript_name "Gnas-208"; exon_number 4; exon_id "ENSMUSE00001266620.2"; level 3; protein_id "ENSMUSP00000104715.2"; transcript_support_level "1"; mgi_id "MGI:95777"; tag "basic"; tag "CCDS"; ccdsid "CCDS38356.1"; havana_gene "OTTMUSG00000016388.1";
chr2	HAVANA	exon	174183446	174183500	0	+	.	gene_id "ENSMUSG00000027523.21"; transcript_id "ENSMUST00000109084.8"; gene_type "protein_coding"; gene_name "Gnas"; transcript_type "protein_coding"; transcript_name "Gnas-206"; exon_number 3; exon_id "ENSMUSE00001266620.2"; level 2; protein_id "ENSMUSP00000104712.2"; transcript_support_level "1"; mgi_id "MGI:95777"; tag "basic"; tag "appris_alternative_1"; havana_gene "OTTMUSG00000016388.1"; havana_transcript "OTTMUST00000040196.1";
chr2	HAVANA	CDS	174183446	174183500	0	+	1	gene_id "ENSMUSG00000027523.21"; transcript_id "ENSMUST00000109084.8"; gene_type "protein_coding"; gene_name "Gnas"; transcript_type "protein_coding"; transcript_name "Gnas-206"; exon_number 3; exon_id "ENSMUSE00001266620.2"; level 2; protein_id "ENSMUSP00000104712.2"; transcript_support_level "1"; mgi_id "MGI:95777"; tag "basic"; tag "appris_alternative_1"; havana_gene "OTTMUSG00000016388.1"; havana_transcript "OTTMUST00000040196.1";
chr2	HAVANA	exon	174183497	174183722	0	+	.	gene_id "ENSMUSG00000027523.21"; transcript_id "ENSMUST00000131125.8"; gene_type "protein_coding"; gene_name "Gnas"; transcript_type "retained_intron"; transcript_name "Gnas-216"; exon_number 1; exon_id "ENSMUSE00000732201.2"; level 2; transcript_support_level "2"; mgi_id "MGI:95777"; havana_gene "OTTMUSG00000016388.1"; havana_transcript "OTTMUST00000039469.1";
chr2	HAVANA	transcript	174183497	174187202	0	+	.	gene_id "ENSMUSG00000027523.21"; transcript_id "ENSMUST00000131125.8"; gene_type "protein_coding"; gene_name "Gnas"; transcript_type "retained_intron"; transcript_name "Gnas-216"; level 2; transcript_support_level "2"; mgi_id "MGI:95777"; havana_gene "OTTMUSG00000016388.1"; havana_transcript "OTTMUST00000039469.1";
chr2	HAVANA	exon	174183603	174183722	0	+	.	gene_id "ENSMUSG00000027523.21"; transcript_id "ENSMUST00000109096.9"; gene_type "protein_coding"; gene_name "Gnas"; transcript_type "protein_coding"; transcript_name "Gnas-211"; exon_number 6; exon_id "ENSMUSE00001301659.2"; level 2; protein_id "ENSMUSP00000104724.3"; transcript_support_level "1"; mgi_id "MGI:95777"; tag "NMD_exception"; tag "basic"; tag "CCDS"; ccdsid "CCDS17149.1"; havana_gene "OTTMUSG00000016388.1"; havana_transcript "OTTMUST00000039465.1";
chr2	HAVANA	UTR	174183603	174183722	0	+	.	gene_id "ENSMUSG00000027523.21"; transcript_id "ENSMUST00000109096.9"; gene_type "protein_coding"; gene_name "Gnas"; transcript_type "protein_coding"; transcript_name "Gnas-211"; exon_number 6; exon_id "ENSMUSE00001301659.2"; level 2; protein_id "ENSMUSP00000104724.3"; transcript_support_level "1"; mgi_id "MGI:95777"; tag "NMD_exception"; tag "basic"; tag "CCDS"; ccdsid "CCDS17149.1"; havana_gene "OTTMUSG00000016388.1"; havana_transcript "OTTMUST00000039465.1";
chr2	HAVANA	exon	174183603	174183722	0	+	.	gene_id "ENSMUSG00000027523.21"; transcript_id "ENSMUST00000130940.8"; gene_type "protein_coding"; gene_name "Gnas"; transcript_type "protein_coding"; transcript_name "Gnas-215"; exon_number 6; exon_id "ENSMUSE00001301659.2"; level 2; protein_id "ENSMUSP00000118210.2"; transcript_support_level "5"; mgi_id "MGI:95777"; tag "mRNA_start_NF"; tag "cds_start_NF"; tag "NMD_exception"; havana_gene "OTTMUSG00000016388.1"; havana_transcript "OTTMUST00000039467.1";
chr2	HAVANA	UTR	174183603	174183722	0	+	.	gene_id "ENSMUSG00000027523.21"; transcript_id "ENSMUST00000130940.8"; gene_type "protein_coding"; gene_name "Gnas"; transcript_type "protein_coding"; transcript_name "Gnas-215"; exon_number 6; exon_id "ENSMUSE00001301659.2"; level 2; protein_id "ENSMUSP00000118210.2"; transcript_support_level "5"; mgi_id "MGI:95777"; tag "mRNA_start_NF"; tag "cds_start_NF"; tag "NMD_exception"; havana_gene "OTTMUSG00000016388.1"; havana_transcript "OTTMUST00000039467.1";
chr2	HAVANA	exon	174183603	174183722	0	+	.	gene_id "ENSMUSG00000027523.21"; transcript_id "ENSMUST00000080493.12"; gene_type "protein_coding"; gene_name "Gnas"; transcript_type "protein_coding"; transcript_name "Gnas-201"; exon_number 5; exon_id "ENSMUSE00001268623.2"; level 2; protein_id "ENSMUSP00000079341.6"; transcript_support_level "1"; mgi_id "MGI:95777"; tag "basic"; tag "CCDS"; ccdsid "CCDS17151.1"; havana_gene "OTTMUSG00000016388.1"; havana_transcript "OTTMUST00000039462.1";
chr2	HAVANA	CDS	174183603	174183722	0	+	0	gene_id "ENSMUSG00000027523.21"; transcript_id "ENSMUST00000080493.12"; gene_type "protein_coding"; gene_name "Gnas"; transcript_type "protein_coding"; transcript_name "Gnas-201"; exon_number 5; exon_id "ENSMUSE00001268623.2"; level 2; protein_id "ENSMUSP00000079341.6"; transcript_support_level "1"; mgi_id "MGI:95777"; tag "basic"; tag "CCDS"; ccdsid "CCDS17151.1"; havana_gene "OTTMUSG00000016388.1"; havana_transcript "OTTMUST00000039462.1";
chr2	HAVANA	exon	174183603	174183722	0	+	.	gene_id "ENSMUSG00000027523.21"; transcript_id "ENSMUST00000109088.8"; gene_type "protein_coding"; gene_name "Gnas"; transcript_type "protein_coding"; transcript_name "Gnas-209"; exon_number 5; exon_id "ENSMUSE00001301659.2"; level 2; protein_id "ENSMUSP00000104716.2"; transcript_support_level "1"; mgi_id "MGI:95777"; tag "NMD_exception"; tag "basic"; tag "CCDS"; ccdsid "CCDS50817.1"; havana_gene "OTTMUSG00000016388.1"; havana_transcript "OTTMUST00000041361.1";
chr2	HAVANA	UTR	174183603	174183722	0	+	.	gene_id "ENSMUSG00000027523.21"; transcript_id "ENSMUST00000109088.8"; gene_type "protein_coding"; gene_name "Gnas"; transcript_type "protein_coding"; transcript_name "Gnas-209"; exon_number 5; exon_id "ENSMUSE00001301659.2"; level 2; protein_id "ENSMUSP00000104716.2"; transcript_support_level "1"; mgi_id "MGI:95777"; tag "NMD_exception"; tag "basic"; tag "CCDS"; ccdsid "CCDS50817.1"; havana_gene "OTTMUSG00000016388.1"; havana_transcript "OTTMUST00000041361.1";
chr2	HAVANA	exon	174183603	174183722	0	+	.	gene_id "ENSMUSG00000027523.21"; transcript_id "ENSMUST00000154658.8"; gene_type "protein_coding"; gene_name "Gnas"; transcript_type "nonsense_mediated_decay"; transcript_name "Gnas-220"; exon_number 6; exon_id "ENSMUSE00001301659.2"; level 2; protein_id "ENSMUSP00000158758.2"; transcript_support_level "1"; mgi_id "MGI:95777"; havana_gene "OTTMUSG00000016388.1"; havana_transcript "OTTMUST00000039463.1";
chr2	HAVANA	UTR	174183603	174183722	0	+	.	gene_id "ENSMUSG00000027523.21"; transcript_id "ENSMUST00000154658.8"; gene_type "protein_coding"; gene_name "Gnas"; transcript_type "nonsense_mediated_decay"; transcript_name "Gnas-220"; exon_number 6; exon_id "ENSMUSE00001301659.2"; level 2; protein_id "ENSMUSP00000158758.2"; transcript_support_level "1"; mgi_id "MGI:95777"; havana_gene "OTTMUSG00000016388.1"; havana_transcript "OTTMUST00000039463.1";
chr2	ENSEMBL	exon	174183603	174183722	0	+	.	gene_id "ENSMUSG00000027523.21"; transcript_id "ENSMUST00000185956.7"; gene_type "protein_coding"; gene_name "Gnas"; transcript_type "protein_coding"; transcript_name "Gnas-223"; exon_number 5; exon_id "ENSMUSE00001268623.2"; level 3; protein_id "ENSMUSP00000140174.2"; transcript_support_level "1"; mgi_id "MGI:95777"; tag "basic"; tag "Ensembl_canonical"; tag "GENCODE_Primary"; tag "CCDS"; ccdsid "CCDS17151.1"; havana_gene "OTTMUSG00000016388.1";
chr2	ENSEMBL	CDS	174183603	174183722	0	+	0	gene_id "ENSMUSG00000027523.21"; transcript_id "ENSMUST00000185956.7"; gene_type "protein_coding"; gene_name "Gnas"; transcript_type "protein_coding"; transcript_name "Gnas-223"; exon_number 5; exon_id "ENSMUSE00001268623.2"; level 3; protein_id "ENSMUSP00000140174.2"; transcript_support_level "1"; mgi_id "MGI:95777"; tag "basic"; tag "Ensembl_canonical"; tag "GENCODE_Primary"; tag "CCDS"; ccdsid "CCDS17151.1"; havana_gene "OTTMUSG00000016388.1";
chr2	ENSEMBL	exon	174183603	174183722	0	+	.	gene_id "ENSMUSG00000027523.21"; transcript_id "ENSMUST00000186907.7"; gene_type "protein_coding"; gene_name "Gnas"; transcript_type "protein_coding"; transcript_name "Gnas-224"; exon_number 5; exon_id "ENSMUSE00001301659.2"; level 3; protein_id "ENSMUSP00000139839.2"; transcript_support_level "1"; mgi_id "MGI:95777"; tag "basic"; tag "CCDS"; ccdsid "CCDS50817.1"; havana_gene "OTTMUSG00000016388.1";
chr2	ENSEMBL	UTR	174183603	174183722	0	+	.	gene_id "ENSMUSG00000027523.21"; transcript_id "ENSMUST00000186907.7"; gene_type "protein_coding"; gene_name "Gnas"; transcript_type "protein_coding"; transcript_name "Gnas-224"; exon_number 5; exon_id "ENSMUSE00001301659.2"; level 3; protein_id "ENSMUSP00000139839.2"; transcript_support_level "1"; mgi_id "MGI:95777"; tag "basic"; tag "CCDS"; ccdsid "CCDS50817.1"; havana_gene "OTTMUSG00000016388.1";
chr2	HAVANA	exon	174183603	174183722	0	+	.	gene_id "ENSMUSG00000027523.21"; transcript_id "ENSMUST00000087876.11"; gene_type "protein_coding"; gene_name "Gnas"; transcript_type "protein_coding"; transcript_name "Gnas-203"; exon_number 4; exon_id "ENSMUSE00001268623.2"; level 2; protein_id "ENSMUSP00000085184.5"; transcript_support_level "1"; mgi_id "MGI:95777"; tag "basic"; tag "CCDS"; ccdsid "CCDS38354.1"; havana_gene "OTTMUSG00000016388.1"; havana_transcript "OTTMUST00000041362.1";
chr2	HAVANA	CDS	174183603	174183722	0	+	0	gene_id "ENSMUSG00000027523.21"; transcript_id "ENSMUST00000087876.11"; gene_type "protein_coding"; gene_name "Gnas"; transcript_type "protein_coding"; transcript_name "Gnas-203"; exon_number 4; exon_id "ENSMUSE00001268623.2"; level 2; protein_id "ENSMUSP00000085184.5"; transcript_support_level "1"; mgi_id "MGI:95777"; tag "basic"; tag "CCDS"; ccdsid "CCDS38354.1"; havana_gene "OTTMUSG00000016388.1"; havana_transcript "OTTMUST00000041362.1";
chr2	HAVANA	exon	174183603	174183722	0	+	.	gene_id "ENSMUSG00000027523.21"; transcript_id "ENSMUST00000124935.8"; gene_type "protein_coding"; gene_name "Gnas"; transcript_type "protein_coding"; transcript_name "Gnas-212"; exon_number 5; exon_id "ENSMUSE00001268623.2"; level 2; protein_id "ENSMUSP00000158709.2"; transcript_support_level "3"; mgi_id "MGI:95777"; tag "mRNA_end_NF"; tag "cds_end_NF"; havana_gene "OTTMUSG00000016388.1"; havana_transcript "OTTMUST00000040194.1";
chr2	HAVANA	CDS	174183603	174183722	0	+	0	gene_id "ENSMUSG00000027523.21"; transcript_id "ENSMUST00000124935.8"; gene_type "protein_coding"; gene_name "Gnas"; transcript_type "protein_coding"; transcript_name "Gnas-212"; exon_number 5; exon_id "ENSMUSE00001268623.2"; level 2; protein_id "ENSMUSP00000158709.2"; transcript_support_level "3"; mgi_id "MGI:95777"; tag "mRNA_end_NF"; tag "cds_end_NF"; havana_gene "OTTMUSG00000016388.1"; havana_transcript "OTTMUST00000040194.1";
chr2	HAVANA	exon	174183603	174183722	0	+	.	gene_id "ENSMUSG00000027523.21"; transcript_id "ENSMUST00000156623.8"; gene_type "protein_coding"; gene_name "Gnas"; transcript_type "protein_coding"; transcript_name "Gnas-221"; exon_number 6; exon_id "ENSMUSE00001268623.2"; level 2; protein_id "ENSMUSP00000158707.2"; transcript_support_level "1"; mgi_id "MGI:95777"; tag "basic"; havana_gene "OTTMUSG00000016388.1"; havana_transcript "OTTMUST00000039459.1";
chr2	HAVANA	CDS	174183603	174183722	0	+	0	gene_id "ENSMUSG00000027523.21"; transcript_id "ENSMUST00000156623.8"; gene_type "protein_coding"; gene_name "Gnas"; transcript_type "protein_coding"; transcript_name "Gnas-221"; exon_number 6; exon_id "ENSMUSE00001268623.2"; level 2; protein_id "ENSMUSP00000158707.2"; transcript_support_level "1"; mgi_id "MGI:95777"; tag "basic"; havana_gene "OTTMUSG00000016388.1"; havana_transcript "OTTMUST00000039459.1";
chr2	HAVANA	exon	174183603	174183722	0	+	.	gene_id "ENSMUSG00000027523.21"; transcript_id "ENSMUST00000087871.11"; gene_type "protein_coding"; gene_name "Gnas"; transcript_type "protein_coding"; transcript_name "Gnas-202"; exon_number 6; exon_id "ENSMUSE00001268623.2"; level 2; protein_id "ENSMUSP00000085179.5"; transcript_support_level "1"; mgi_id "MGI:95777"; tag "basic"; tag "CCDS"; ccdsid "CCDS38356.1"; havana_gene "OTTMUSG00000016388.1"; havana_transcript "OTTMUST00000039460.1";
chr2	HAVANA	CDS	174183603	174183722	0	+	0	gene_id "ENSMUSG00000027523.21"; transcript_id "ENSMUST00000087871.11"; gene_type "protein_coding"; gene_name "Gnas"; transcript_type "protein_coding"; transcript_name "Gnas-202"; exon_number 6; exon_id "ENSMUSE00001268623.2"; level 2; protein_id "ENSMUSP00000085179.5"; transcript_support_level "1"; mgi_id "MGI:95777"; tag "basic"; tag "CCDS"; ccdsid "CCDS38356.1"; havana_gene "OTTMUSG00000016388.1"; havana_transcript "OTTMUST00000039460.1";
chr2	HAVANA	exon	174183603	174183722	0	+	.	gene_id "ENSMUSG00000027523.21"; transcript_id "ENSMUST00000148640.8"; gene_type "protein_coding"; gene_name "Gnas"; transcript_type "protein_coding"; transcript_name "Gnas-218"; exon_number 5; exon_id "ENSMUSE00001268623.2"; level 2; protein_id "ENSMUSP00000158579.2"; transcript_support_level "5"; mgi_id "MGI:95777"; tag "mRNA_end_NF"; tag "cds_end_NF"; havana_gene "OTTMUSG00000016388.1"; havana_transcript "OTTMUST00000040195.1";
chr2	HAVANA	CDS	174183603	174183722	0	+	0	gene_id "ENSMUSG00000027523.21"; transcript_id "ENSMUST00000148640.8"; gene_type "protein_coding"; gene_name "Gnas"; transcript_type "protein_coding"; transcript_name "Gnas-218"; exon_number 5; exon_id "ENSMUSE00001268623.2"; level 2; protein_id "ENSMUSP00000158579.2"; transcript_support_level "5"; mgi_id "MGI:95777"; tag "mRNA_end_NF"; tag "cds_end_NF"; havana_gene "OTTMUSG00000016388.1"; havana_transcript "OTTMUST00000040195.1";
chr2	HAVANA	exon	174183603	174183722	0	+	.	gene_id "ENSMUSG00000027523.21"; transcript_id "ENSMUST00000109085.8"; gene_type "protein_coding"; gene_name "Gnas"; transcript_type "protein_coding"; transcript_name "Gnas-207"; exon_number 4; exon_id "ENSMUSE00001268623.2"; level 2; protein_id "ENSMUSP00000104713.2"; transcript_support_level "1"; mgi_id "MGI:95777"; tag "basic"; tag "appris_principal_4"; tag "CCDS"; ccdsid "CCDS38357.1"; havana_gene "OTTMUSG00000016388.1"; havana_transcript "OTTMUST00000040193.1";
chr2	HAVANA	CDS	174183603	174183722	0	+	0	gene_id "ENSMUSG00000027523.21"; transcript_id "ENSMUST00000109085.8"; gene_type "protein_coding"; gene_name "Gnas"; transcript_type "protein_coding"; transcript_name "Gnas-207"; exon_number 4; exon_id "ENSMUSE00001268623.2"; level 2; protein_id "ENSMUSP00000104713.2"; transcript_support_level "1"; mgi_id "MGI:95777"; tag "basic"; tag "appris_principal_4"; tag "CCDS"; ccdsid "CCDS38357.1"; havana_gene "OTTMUSG00000016388.1"; havana_transcript "OTTMUST00000040193.1";
chr2	HAVANA	exon	174183603	174183722	0	+	.	gene_id "ENSMUSG00000027523.21"; transcript_id "ENSMUST00000238318.2"; gene_type "protein_coding"; gene_name "Gnas"; transcript_type "nonsense_mediated_decay"; transcript_name "Gnas-226"; exon_number 4; exon_id "ENSMUSE00001301659.2"; level 2; protein_id "ENSMUSP00000158766.2"; mgi_id "MGI:95777"; tag "RNA_Seq_supported_only"; havana_gene "OTTMUSG00000016388.1"; havana_transcript "OTTMUST00000181348.1";
chr2	HAVANA	UTR	174183603	174183722	0	+	.	gene_id "ENSMUSG00000027523.21"; transcript_id "ENSMUST00000238318.2"; gene_type "protein_coding"; gene_name "Gnas"; transcript_type "nonsense_mediated_decay"; transcript_name "Gnas-226"; exon_number 4; exon_id "ENSMUSE00001301659.2"; level 2; protein_id "ENSMUSP00000158766.2"; mgi_id "MGI:95777"; tag "RNA_Seq_supported_only"; havana_gene "OTTMUSG00000016388.1"; havana_transcript "OTTMUST00000181348.1";
chr2	ENSEMBL	exon	174183603	174183722	0	+	.	gene_id "ENSMUSG00000027523.21"; transcript_id "ENSMUST00000109087.8"; gene_type "protein_coding"; gene_name "Gnas"; transcript_type "protein_coding"; transcript_name "Gnas-208"; exon_number 5; exon_id "ENSMUSE00001268623.2"; level 3; protein_id "ENSMUSP00000104715.2"; transcript_support_level "1"; mgi_id "MGI:95777"; tag "basic"; tag "CCDS"; ccdsid "CCDS38356.1"; havana_gene "OTTMUSG00000016388.1";
chr2	ENSEMBL	CDS	174183603	174183722	0	+	0	gene_id "ENSMUSG00000027523.21"; transcript_id "ENSMUST00000109087.8"; gene_type "protein_coding"; gene_name "Gnas"; transcript_type "protein_coding"; transcript_name "Gnas-208"; exon_number 5; exon_id "ENSMUSE00001268623.2"; level 3; protein_id "ENSMUSP00000104715.2"; transcript_support_level "1"; mgi_id "MGI:95777"; tag "basic"; tag "CCDS"; ccdsid "CCDS38356.1"; havana_gene "OTTMUSG00000016388.1";
chr2	HAVANA	exon	174183603	174183722	0	+	.	gene_id "ENSMUSG00000027523.21"; transcript_id "ENSMUST00000109084.8"; gene_type "protein_coding"; gene_name "Gnas"; transcript_type "protein_coding"; transcript_name "Gnas-206"; exon_number 4; exon_id "ENSMUSE00001268623.2"; level 2; protein_id "ENSMUSP00000104712.2"; transcript_support_level "1"; mgi_id "MGI:95777"; tag "basic"; tag "appris_alternative_1"; havana_gene "OTTMUSG00000016388.1"; havana_transcript "OTTMUST00000040196.1";
chr2	HAVANA	CDS	174183603	174183722	0	+	0	gene_id "ENSMUSG00000027523.21"; transcript_id "ENSMUST00000109084.8"; gene_type "protein_coding"; gene_name "Gnas"; transcript_type "protein_coding"; transcript_name "Gnas-206"; exon_number 4; exon_id "ENSMUSE00001268623.2"; level 2; protein_id "ENSMUSP00000104712.2"; transcript_support_level "1"; mgi_id "MGI:95777"; tag "basic"; tag "appris_alternative_1"; havana_gene "OTTMUSG00000016388.1"; havana_transcript "OTTMUST00000040196.1";
chr2	HAVANA	exon	174184993	174185090	0	+	.	gene_id "ENSMUSG00000027523.21"; transcript_id "ENSMUST00000109096.9"; gene_type "protein_coding"; gene_name "Gnas"; transcript_type "protein_coding"; transcript_name "Gnas-211"; exon_number 7; exon_id "ENSMUSE00001308794.2"; level 2; protein_id "ENSMUSP00000104724.3"; transcript_support_level "1"; mgi_id "MGI:95777"; tag "NMD_exception"; tag "basic"; tag "CCDS"; ccdsid "CCDS17149.1"; havana_gene "OTTMUSG00000016388.1"; havana_transcript "OTTMUST00000039465.1";
chr2	HAVANA	UTR	174184993	174185090	0	+	.	gene_id "ENSMUSG00000027523.21"; transcript_id "ENSMUST00000109096.9"; gene_type "protein_coding"; gene_name "Gnas"; transcript_type "protein_coding"; transcript_name "Gnas-211"; exon_number 7; exon_id "ENSMUSE00001308794.2"; level 2; protein_id "ENSMUSP00000104724.3"; transcript_support_level "1"; mgi_id "MGI:95777"; tag "NMD_exception"; tag "basic"; tag "CCDS"; ccdsid "CCDS17149.1"; havana_gene "OTTMUSG00000016388.1"; havana_transcript "OTTMUST00000039465.1";
chr2	HAVANA	exon	174184993	174185090	0	+	.	gene_id "ENSMUSG00000027523.21"; transcript_id "ENSMUST00000130940.8"; gene_type "protein_coding"; gene_name "Gnas"; transcript_type "protein_coding"; transcript_name "Gnas-215"; exon_number 7; exon_id "ENSMUSE00001308794.2"; level 2; protein_id "ENSMUSP00000118210.2"; transcript_support_level "5"; mgi_id "MGI:95777"; tag "mRNA_start_NF"; tag "cds_start_NF"; tag "NMD_exception"; havana_gene "OTTMUSG00000016388.1"; havana_transcript "OTTMUST00000039467.1";
chr2	HAVANA	UTR	174184993	174185090	0	+	.	gene_id "ENSMUSG00000027523.21"; transcript_id "ENSMUST00000130940.8"; gene_type "protein_coding"; gene_name "Gnas"; transcript_type "protein_coding"; transcript_name "Gnas-215"; exon_number 7; exon_id "ENSMUSE00001308794.2"; level 2; protein_id "ENSMUSP00000118210.2"; transcript_support_level "5"; mgi_id "MGI:95777"; tag "mRNA_start_NF"; tag "cds_start_NF"; tag "NMD_exception"; havana_gene "OTTMUSG00000016388.1"; havana_transcript "OTTMUST00000039467.1";
chr2	HAVANA	exon	174184993	174185090	0	+	.	gene_id "ENSMUSG00000027523.21"; transcript_id "ENSMUST00000080493.12"; gene_type "protein_coding"; gene_name "Gnas"; transcript_type "protein_coding"; transcript_name "Gnas-201"; exon_number 6; exon_id "ENSMUSE00001268966.2"; level 2; protein_id "ENSMUSP00000079341.6"; transcript_support_level "1"; mgi_id "MGI:95777"; tag "basic"; tag "CCDS"; ccdsid "CCDS17151.1"; havana_gene "OTTMUSG00000016388.1"; havana_transcript "OTTMUST00000039462.1";
chr2	HAVANA	CDS	174184993	174185090	0	+	0	gene_id "ENSMUSG00000027523.21"; transcript_id "ENSMUST00000080493.12"; gene_type "protein_coding"; gene_name "Gnas"; transcript_type "protein_coding"; transcript_name "Gnas-201"; exon_number 6; exon_id "ENSMUSE00001268966.2"; level 2; protein_id "ENSMUSP00000079341.6"; transcript_support_level "1"; mgi_id "MGI:95777"; tag "basic"; tag "CCDS"; ccdsid "CCDS17151.1"; havana_gene "OTTMUSG00000016388.1"; havana_transcript "OTTMUST00000039462.1";
chr2	HAVANA	exon	174184993	174185090	0	+	.	gene_id "ENSMUSG00000027523.21"; transcript_id "ENSMUST00000109088.8"; gene_type "protein_coding"; gene_name "Gnas"; transcript_type "protein_coding"; transcript_name "Gnas-209"; exon_number 6; exon_id "ENSMUSE00001308794.2"; level 2; protein_id "ENSMUSP00000104716.2"; transcript_support_level "1"; mgi_id "MGI:95777"; tag "NMD_exception"; tag "basic"; tag "CCDS"; ccdsid "CCDS50817.1"; havana_gene "OTTMUSG00000016388.1"; havana_transcript "OTTMUST00000041361.1";
chr2	HAVANA	UTR	174184993	174185090	0	+	.	gene_id "ENSMUSG00000027523.21"; transcript_id "ENSMUST00000109088.8"; gene_type "protein_coding"; gene_name "Gnas"; transcript_type "protein_coding"; transcript_name "Gnas-209"; exon_number 6; exon_id "ENSMUSE00001308794.2"; level 2; protein_id "ENSMUSP00000104716.2"; transcript_support_level "1"; mgi_id "MGI:95777"; tag "NMD_exception"; tag "basic"; tag "CCDS"; ccdsid "CCDS50817.1"; havana_gene "OTTMUSG00000016388.1"; havana_transcript "OTTMUST00000041361.1";
chr2	HAVANA	exon	174184993	174185090	0	+	.	gene_id "ENSMUSG00000027523.21"; transcript_id "ENSMUST00000154658.8"; gene_type "protein_coding"; gene_name "Gnas"; transcript_type "nonsense_mediated_decay"; transcript_name "Gnas-220"; exon_number 7; exon_id "ENSMUSE00001308794.2"; level 2; protein_id "ENSMUSP00000158758.2"; transcript_support_level "1"; mgi_id "MGI:95777"; havana_gene "OTTMUSG00000016388.1"; havana_transcript "OTTMUST00000039463.1";
chr2	HAVANA	UTR	174184993	174185090	0	+	.	gene_id "ENSMUSG00000027523.21"; transcript_id "ENSMUST00000154658.8"; gene_type "protein_coding"; gene_name "Gnas"; transcript_type "nonsense_mediated_decay"; transcript_name "Gnas-220"; exon_number 7; exon_id "ENSMUSE00001308794.2"; level 2; protein_id "ENSMUSP00000158758.2"; transcript_support_level "1"; mgi_id "MGI:95777"; havana_gene "OTTMUSG00000016388.1"; havana_transcript "OTTMUST00000039463.1";
chr2	ENSEMBL	exon	174184993	174185090	0	+	.	gene_id "ENSMUSG00000027523.21"; transcript_id "ENSMUST00000185956.7"; gene_type "protein_coding"; gene_name "Gnas"; transcript_type "protein_coding"; transcript_name "Gnas-223"; exon_number 6; exon_id "ENSMUSE00001268966.2"; level 3; protein_id "ENSMUSP00000140174.2"; transcript_support_level "1"; mgi_id "MGI:95777"; tag "basic"; tag "Ensembl_canonical"; tag "GENCODE_Primary"; tag "CCDS"; ccdsid "CCDS17151.1"; havana_gene "OTTMUSG00000016388.1";
chr2	ENSEMBL	CDS	174184993	174185090	0	+	0	gene_id "ENSMUSG00000027523.21"; transcript_id "ENSMUST00000185956.7"; gene_type "protein_coding"; gene_name "Gnas"; transcript_type "protein_coding"; transcript_name "Gnas-223"; exon_number 6; exon_id "ENSMUSE00001268966.2"; level 3; protein_id "ENSMUSP00000140174.2"; transcript_support_level "1"; mgi_id "MGI:95777"; tag "basic"; tag "Ensembl_canonical"; tag "GENCODE_Primary"; tag "CCDS"; ccdsid "CCDS17151.1"; havana_gene "OTTMUSG00000016388.1";
chr2	ENSEMBL	exon	174184993	174185090	0	+	.	gene_id "ENSMUSG00000027523.21"; transcript_id "ENSMUST00000186907.7"; gene_type "protein_coding"; gene_name "Gnas"; transcript_type "protein_coding"; transcript_name "Gnas-224"; exon_number 6; exon_id "ENSMUSE00001308794.2"; level 3; protein_id "ENSMUSP00000139839.2"; transcript_support_level "1"; mgi_id "MGI:95777"; tag "basic"; tag "CCDS"; ccdsid "CCDS50817.1"; havana_gene "OTTMUSG00000016388.1";
chr2	ENSEMBL	UTR	174184993	174185090	0	+	.	gene_id "ENSMUSG00000027523.21"; transcript_id "ENSMUST00000186907.7"; gene_type "protein_coding"; gene_name "Gnas"; transcript_type "protein_coding"; transcript_name "Gnas-224"; exon_number 6; exon_id "ENSMUSE00001308794.2"; level 3; protein_id "ENSMUSP00000139839.2"; transcript_support_level "1"; mgi_id "MGI:95777"; tag "basic"; tag "CCDS"; ccdsid "CCDS50817.1"; havana_gene "OTTMUSG00000016388.1";
chr2	HAVANA	exon	174184993	174185090	0	+	.	gene_id "ENSMUSG00000027523.21"; transcript_id "ENSMUST00000087876.11"; gene_type "protein_coding"; gene_name "Gnas"; transcript_type "protein_coding"; transcript_name "Gnas-203"; exon_number 5; exon_id "ENSMUSE00001268966.2"; level 2; protein_id "ENSMUSP00000085184.5"; transcript_support_level "1"; mgi_id "MGI:95777"; tag "basic"; tag "CCDS"; ccdsid "CCDS38354.1"; havana_gene "OTTMUSG00000016388.1"; havana_transcript "OTTMUST00000041362.1";
chr2	HAVANA	CDS	174184993	174185090	0	+	0	gene_id "ENSMUSG00000027523.21"; transcript_id "ENSMUST00000087876.11"; gene_type "protein_coding"; gene_name "Gnas"; transcript_type "protein_coding"; transcript_name "Gnas-203"; exon_number 5; exon_id "ENSMUSE00001268966.2"; level 2; protein_id "ENSMUSP00000085184.5"; transcript_support_level "1"; mgi_id "MGI:95777"; tag "basic"; tag "CCDS"; ccdsid "CCDS38354.1"; havana_gene "OTTMUSG00000016388.1"; havana_transcript "OTTMUST00000041362.1";
chr2	HAVANA	exon	174184993	174185090	0	+	.	gene_id "ENSMUSG00000027523.21"; transcript_id "ENSMUST00000124935.8"; gene_type "protein_coding"; gene_name "Gnas"; transcript_type "protein_coding"; transcript_name "Gnas-212"; exon_number 6; exon_id "ENSMUSE00001268966.2"; level 2; protein_id "ENSMUSP00000158709.2"; transcript_support_level "3"; mgi_id "MGI:95777"; tag "mRNA_end_NF"; tag "cds_end_NF"; havana_gene "OTTMUSG00000016388.1"; havana_transcript "OTTMUST00000040194.1";
chr2	HAVANA	CDS	174184993	174185090	0	+	0	gene_id "ENSMUSG00000027523.21"; transcript_id "ENSMUST00000124935.8"; gene_type "protein_coding"; gene_name "Gnas"; transcript_type "protein_coding"; transcript_name "Gnas-212"; exon_number 6; exon_id "ENSMUSE00001268966.2"; level 2; protein_id "ENSMUSP00000158709.2"; transcript_support_level "3"; mgi_id "MGI:95777"; tag "mRNA_end_NF"; tag "cds_end_NF"; havana_gene "OTTMUSG00000016388.1"; havana_transcript "OTTMUST00000040194.1";
chr2	HAVANA	exon	174184993	174185090	0	+	.	gene_id "ENSMUSG00000027523.21"; transcript_id "ENSMUST00000156623.8"; gene_type "protein_coding"; gene_name "Gnas"; transcript_type "protein_coding"; transcript_name "Gnas-221"; exon_number 7; exon_id "ENSMUSE00001268966.2"; level 2; protein_id "ENSMUSP00000158707.2"; transcript_support_level "1"; mgi_id "MGI:95777"; tag "basic"; havana_gene "OTTMUSG00000016388.1"; havana_transcript "OTTMUST00000039459.1";
chr2	HAVANA	CDS	174184993	174185090	0	+	0	gene_id "ENSMUSG00000027523.21"; transcript_id "ENSMUST00000156623.8"; gene_type "protein_coding"; gene_name "Gnas"; transcript_type "protein_coding"; transcript_name "Gnas-221"; exon_number 7; exon_id "ENSMUSE00001268966.2"; level 2; protein_id "ENSMUSP00000158707.2"; transcript_support_level "1"; mgi_id "MGI:95777"; tag "basic"; havana_gene "OTTMUSG00000016388.1"; havana_transcript "OTTMUST00000039459.1";
chr2	HAVANA	exon	174184993	174185090	0	+	.	gene_id "ENSMUSG00000027523.21"; transcript_id "ENSMUST00000087871.11"; gene_type "protein_coding"; gene_name "Gnas"; transcript_type "protein_coding"; transcript_name "Gnas-202"; exon_number 7; exon_id "ENSMUSE00001268966.2"; level 2; protein_id "ENSMUSP00000085179.5"; transcript_support_level "1"; mgi_id "MGI:95777"; tag "basic"; tag "CCDS"; ccdsid "CCDS38356.1"; havana_gene "OTTMUSG00000016388.1"; havana_transcript "OTTMUST00000039460.1";
chr2	HAVANA	CDS	174184993	174185090	0	+	0	gene_id "ENSMUSG00000027523.21"; transcript_id "ENSMUST00000087871.11"; gene_type "protein_coding"; gene_name "Gnas"; transcript_type "protein_coding"; transcript_name "Gnas-202"; exon_number 7; exon_id "ENSMUSE00001268966.2"; level 2; protein_id "ENSMUSP00000085179.5"; transcript_support_level "1"; mgi_id "MGI:95777"; tag "basic"; tag "CCDS"; ccdsid "CCDS38356.1"; havana_gene "OTTMUSG00000016388.1"; havana_transcript "OTTMUST00000039460.1";
chr2	HAVANA	exon	174184993	174185090	0	+	.	gene_id "ENSMUSG00000027523.21"; transcript_id "ENSMUST00000148640.8"; gene_type "protein_coding"; gene_name "Gnas"; transcript_type "protein_coding"; transcript_name "Gnas-218"; exon_number 6; exon_id "ENSMUSE00001268966.2"; level 2; protein_id "ENSMUSP00000158579.2"; transcript_support_level "5"; mgi_id "MGI:95777"; tag "mRNA_end_NF"; tag "cds_end_NF"; havana_gene "OTTMUSG00000016388.1"; havana_transcript "OTTMUST00000040195.1";
chr2	HAVANA	CDS	174184993	174185090	0	+	0	gene_id "ENSMUSG00000027523.21"; transcript_id "ENSMUST00000148640.8"; gene_type "protein_coding"; gene_name "Gnas"; transcript_type "protein_coding"; transcript_name "Gnas-218"; exon_number 6; exon_id "ENSMUSE00001268966.2"; level 2; protein_id "ENSMUSP00000158579.2"; transcript_support_level "5"; mgi_id "MGI:95777"; tag "mRNA_end_NF"; tag "cds_end_NF"; havana_gene "OTTMUSG00000016388.1"; havana_transcript "OTTMUST00000040195.1";
chr2	HAVANA	exon	174184993	174185090	0	+	.	gene_id "ENSMUSG00000027523.21"; transcript_id "ENSMUST00000109085.8"; gene_type "protein_coding"; gene_name "Gnas"; transcript_type "protein_coding"; transcript_name "Gnas-207"; exon_number 5; exon_id "ENSMUSE00001268966.2"; level 2; protein_id "ENSMUSP00000104713.2"; transcript_support_level "1"; mgi_id "MGI:95777"; tag "basic"; tag "appris_principal_4"; tag "CCDS"; ccdsid "CCDS38357.1"; havana_gene "OTTMUSG00000016388.1"; havana_transcript "OTTMUST00000040193.1";
chr2	HAVANA	CDS	174184993	174185090	0	+	0	gene_id "ENSMUSG00000027523.21"; transcript_id "ENSMUST00000109085.8"; gene_type "protein_coding"; gene_name "Gnas"; transcript_type "protein_coding"; transcript_name "Gnas-207"; exon_number 5; exon_id "ENSMUSE00001268966.2"; level 2; protein_id "ENSMUSP00000104713.2"; transcript_support_level "1"; mgi_id "MGI:95777"; tag "basic"; tag "appris_principal_4"; tag "CCDS"; ccdsid "CCDS38357.1"; havana_gene "OTTMUSG00000016388.1"; havana_transcript "OTTMUST00000040193.1";
chr2	HAVANA	exon	174184993	174185090	0	+	.	gene_id "ENSMUSG00000027523.21"; transcript_id "ENSMUST00000238318.2"; gene_type "protein_coding"; gene_name "Gnas"; transcript_type "nonsense_mediated_decay"; transcript_name "Gnas-226"; exon_number 5; exon_id "ENSMUSE00001308794.2"; level 2; protein_id "ENSMUSP00000158766.2"; mgi_id "MGI:95777"; tag "RNA_Seq_supported_only"; havana_gene "OTTMUSG00000016388.1"; havana_transcript "OTTMUST00000181348.1";
chr2	HAVANA	UTR	174184993	174185090	0	+	.	gene_id "ENSMUSG00000027523.21"; transcript_id "ENSMUST00000238318.2"; gene_type "protein_coding"; gene_name "Gnas"; transcript_type "nonsense_mediated_decay"; transcript_name "Gnas-226"; exon_number 5; exon_id "ENSMUSE00001308794.2"; level 2; protein_id "ENSMUSP00000158766.2"; mgi_id "MGI:95777"; tag "RNA_Seq_supported_only"; havana_gene "OTTMUSG00000016388.1"; havana_transcript "OTTMUST00000181348.1";
chr2	ENSEMBL	exon	174184993	174185090	0	+	.	gene_id "ENSMUSG00000027523.21"; transcript_id "ENSMUST00000109087.8"; gene_type "protein_coding"; gene_name "Gnas"; transcript_type "protein_coding"; transcript_name "Gnas-208"; exon_number 6; exon_id "ENSMUSE00001268966.2"; level 3; protein_id "ENSMUSP00000104715.2"; transcript_support_level "1"; mgi_id "MGI:95777"; tag "basic"; tag "CCDS"; ccdsid "CCDS38356.1"; havana_gene "OTTMUSG00000016388.1";
chr2	ENSEMBL	CDS	174184993	174185090	0	+	0	gene_id "ENSMUSG00000027523.21"; transcript_id "ENSMUST00000109087.8"; gene_type "protein_coding"; gene_name "Gnas"; transcript_type "protein_coding"; transcript_name "Gnas-208"; exon_number 6; exon_id "ENSMUSE00001268966.2"; level 3; protein_id "ENSMUSP00000104715.2"; transcript_support_level "1"; mgi_id "MGI:95777"; tag "basic"; tag "CCDS"; ccdsid "CCDS38356.1"; havana_gene "OTTMUSG00000016388.1";
chr2	HAVANA	exon	174184993	174185090	0	+	.	gene_id "ENSMUSG00000027523.21"; transcript_id "ENSMUST00000109084.8"; gene_type "protein_coding"; gene_name "Gnas"; transcript_type "protein_coding"; transcript_name "Gnas-206"; exon_number 5; exon_id "ENSMUSE00001268966.2"; level 2; protein_id "ENSMUSP00000104712.2"; transcript_support_level "1"; mgi_id "MGI:95777"; tag "basic"; tag "appris_alternative_1"; havana_gene "OTTMUSG00000016388.1"; havana_transcript "OTTMUST00000040196.1";
chr2	HAVANA	CDS	174184993	174185090	0	+	0	gene_id "ENSMUSG00000027523.21"; transcript_id "ENSMUST00000109084.8"; gene_type "protein_coding"; gene_name "Gnas"; transcript_type "protein_coding"; transcript_name "Gnas-206"; exon_number 5; exon_id "ENSMUSE00001268966.2"; level 2; protein_id "ENSMUSP00000104712.2"; transcript_support_level "1"; mgi_id "MGI:95777"; tag "basic"; tag "appris_alternative_1"; havana_gene "OTTMUSG00000016388.1"; havana_transcript "OTTMUST00000040196.1";
chr2	HAVANA	exon	174184993	174185090	0	+	.	gene_id "ENSMUSG00000027523.21"; transcript_id "ENSMUST00000131125.8"; gene_type "protein_coding"; gene_name "Gnas"; transcript_type "retained_intron"; transcript_name "Gnas-216"; exon_number 2; exon_id "ENSMUSE00001308794.2"; level 2; transcript_support_level "2"; mgi_id "MGI:95777"; havana_gene "OTTMUSG00000016388.1"; havana_transcript "OTTMUST00000039469.1";
chr2	HAVANA	exon	174186105	174186224	0	+	.	gene_id "ENSMUSG00000027523.21"; transcript_id "ENSMUST00000238660.2"; gene_type "protein_coding"; gene_name "Gnas"; transcript_type "protein_coding_CDS_not_defined"; transcript_name "Gnas-228"; exon_number 1; exon_id "ENSMUSE00001463539.2"; level 2; mgi_id "MGI:95777"; tag "RNA_Seq_supported_only"; havana_gene "OTTMUSG00000016388.1"; havana_transcript "OTTMUST00000181349.1";
chr2	HAVANA	transcript	174186105	174188537	0	+	.	gene_id "ENSMUSG00000027523.21"; transcript_id "ENSMUST00000238660.2"; gene_type "protein_coding"; gene_name "Gnas"; transcript_type "protein_coding_CDS_not_defined"; transcript_name "Gnas-228"; level 2; mgi_id "MGI:95777"; tag "RNA_Seq_supported_only"; havana_gene "OTTMUSG00000016388.1"; havana_transcript "OTTMUST00000181349.1";
chr2	HAVANA	UTR	174186110	174186110	0	+	.	gene_id "ENSMUSG00000027523.21"; transcript_id "ENSMUST00000238267.2"; gene_type "protein_coding"; gene_name "Gnas"; transcript_type "protein_coding"; transcript_name "Gnas-225"; exon_number 1; exon_id "ENSMUSE00001464832.2"; level 2; protein_id "ENSMUSP00000158626.2"; mgi_id "MGI:95777"; tag "RNA_Seq_supported_only"; tag "basic"; havana_gene "OTTMUSG00000016388.1"; havana_transcript "OTTMUST00000181350.1";
chr2	HAVANA	exon	174186110	174186169	0	+	.	gene_id "ENSMUSG00000027523.21"; transcript_id "ENSMUST00000238267.2"; gene_type "protein_coding"; gene_name "Gnas"; transcript_type "protein_coding"; transcript_name "Gnas-225"; exon_number 1; exon_id "ENSMUSE00001464832.2"; level 2; protein_id "ENSMUSP00000158626.2"; mgi_id "MGI:95777"; tag "RNA_Seq_supported_only"; tag "basic"; havana_gene "OTTMUSG00000016388.1"; havana_transcript "OTTMUST00000181350.1";
chr2	HAVANA	transcript	174186110	174188537	0	+	.	gene_id "ENSMUSG00000027523.21"; transcript_id "ENSMUST00000238267.2"; gene_type "protein_coding"; gene_name "Gnas"; transcript_type "protein_coding"; transcript_name "Gnas-225"; level 2; protein_id "ENSMUSP00000158626.2"; mgi_id "MGI:95777"; tag "RNA_Seq_supported_only"; tag "basic"; havana_gene "OTTMUSG00000016388.1"; havana_transcript "OTTMUST00000181350.1";
chr2	HAVANA	start_codon	174186111	174186113	0	+	0	gene_id "ENSMUSG00000027523.21"; transcript_id "ENSMUST00000238267.2"; gene_type "protein_coding"; gene_name "Gnas"; transcript_type "protein_coding"; transcript_name "Gnas-225"; exon_number 1; exon_id "ENSMUSE00001464832.2"; level 2; protein_id "ENSMUSP00000158626.2"; mgi_id "MGI:95777"; tag "RNA_Seq_supported_only"; tag "basic"; havana_gene "OTTMUSG00000016388.1"; havana_transcript "OTTMUST00000181350.1";
chr2	HAVANA	CDS	174186111	174186169	0	+	0	gene_id "ENSMUSG00000027523.21"; transcript_id "ENSMUST00000238267.2"; gene_type "protein_coding"; gene_name "Gnas"; transcript_type "protein_coding"; transcript_name "Gnas-225"; exon_number 1; exon_id "ENSMUSE00001464832.2"; level 2; protein_id "ENSMUSP00000158626.2"; mgi_id "MGI:95777"; tag "RNA_Seq_supported_only"; tag "basic"; havana_gene "OTTMUSG00000016388.1"; havana_transcript "OTTMUST00000181350.1";
chr2	HAVANA	exon	174186443	174186922	0	+	.	gene_id "ENSMUSG00000027523.21"; transcript_id "ENSMUST00000129534.2"; gene_type "protein_coding"; gene_name "Gnas"; transcript_type "retained_intron"; transcript_name "Gnas-213"; exon_number 1; exon_id "ENSMUSE00000782698.2"; level 2; transcript_support_level "2"; mgi_id "MGI:95777"; havana_gene "OTTMUSG00000016388.1"; havana_transcript "OTTMUST00000039470.1";
chr2	HAVANA	transcript	174186443	174187521	0	+	.	gene_id "ENSMUSG00000027523.21"; transcript_id "ENSMUST00000129534.2"; gene_type "protein_coding"; gene_name "Gnas"; transcript_type "retained_intron"; transcript_name "Gnas-213"; level 2; transcript_support_level "2"; mgi_id "MGI:95777"; havana_gene "OTTMUSG00000016388.1"; havana_transcript "OTTMUST00000039470.1";
chr2	HAVANA	exon	174186868	174186922	0	+	.	gene_id "ENSMUSG00000027523.21"; transcript_id "ENSMUST00000109096.9"; gene_type "protein_coding"; gene_name "Gnas"; transcript_type "protein_coding"; transcript_name "Gnas-211"; exon_number 8; exon_id "ENSMUSE00001251482.2"; level 2; protein_id "ENSMUSP00000104724.3"; transcript_support_level "1"; mgi_id "MGI:95777"; tag "NMD_exception"; tag "basic"; tag "CCDS"; ccdsid "CCDS17149.1"; havana_gene "OTTMUSG00000016388.1"; havana_transcript "OTTMUST00000039465.1";
chr2	HAVANA	UTR	174186868	174186922	0	+	.	gene_id "ENSMUSG00000027523.21"; transcript_id "ENSMUST00000109096.9"; gene_type "protein_coding"; gene_name "Gnas"; transcript_type "protein_coding"; transcript_name "Gnas-211"; exon_number 8; exon_id "ENSMUSE00001251482.2"; level 2; protein_id "ENSMUSP00000104724.3"; transcript_support_level "1"; mgi_id "MGI:95777"; tag "NMD_exception"; tag "basic"; tag "CCDS"; ccdsid "CCDS17149.1"; havana_gene "OTTMUSG00000016388.1"; havana_transcript "OTTMUST00000039465.1";
chr2	HAVANA	exon	174186868	174186922	0	+	.	gene_id "ENSMUSG00000027523.21"; transcript_id "ENSMUST00000130940.8"; gene_type "protein_coding"; gene_name "Gnas"; transcript_type "protein_coding"; transcript_name "Gnas-215"; exon_number 8; exon_id "ENSMUSE00001251482.2"; level 2; protein_id "ENSMUSP00000118210.2"; transcript_support_level "5"; mgi_id "MGI:95777"; tag "mRNA_start_NF"; tag "cds_start_NF"; tag "NMD_exception"; havana_gene "OTTMUSG00000016388.1"; havana_transcript "OTTMUST00000039467.1";
chr2	HAVANA	UTR	174186868	174186922	0	+	.	gene_id "ENSMUSG00000027523.21"; transcript_id "ENSMUST00000130940.8"; gene_type "protein_coding"; gene_name "Gnas"; transcript_type "protein_coding"; transcript_name "Gnas-215"; exon_number 8; exon_id "ENSMUSE00001251482.2"; level 2; protein_id "ENSMUSP00000118210.2"; transcript_support_level "5"; mgi_id "MGI:95777"; tag "mRNA_start_NF"; tag "cds_start_NF"; tag "NMD_exception"; havana_gene "OTTMUSG00000016388.1"; havana_transcript "OTTMUST00000039467.1";
chr2	HAVANA	exon	174186868	174186922	0	+	.	gene_id "ENSMUSG00000027523.21"; transcript_id "ENSMUST00000080493.12"; gene_type "protein_coding"; gene_name "Gnas"; transcript_type "protein_coding"; transcript_name "Gnas-201"; exon_number 7; exon_id "ENSMUSE00001252473.2"; level 2; protein_id "ENSMUSP00000079341.6"; transcript_support_level "1"; mgi_id "MGI:95777"; tag "basic"; tag "CCDS"; ccdsid "CCDS17151.1"; havana_gene "OTTMUSG00000016388.1"; havana_transcript "OTTMUST00000039462.1";
chr2	HAVANA	CDS	174186868	174186922	0	+	1	gene_id "ENSMUSG00000027523.21"; transcript_id "ENSMUST00000080493.12"; gene_type "protein_coding"; gene_name "Gnas"; transcript_type "protein_coding"; transcript_name "Gnas-201"; exon_number 7; exon_id "ENSMUSE00001252473.2"; level 2; protein_id "ENSMUSP00000079341.6"; transcript_support_level "1"; mgi_id "MGI:95777"; tag "basic"; tag "CCDS"; ccdsid "CCDS17151.1"; havana_gene "OTTMUSG00000016388.1"; havana_transcript "OTTMUST00000039462.1";
chr2	HAVANA	exon	174186868	174186922	0	+	.	gene_id "ENSMUSG00000027523.21"; transcript_id "ENSMUST00000109088.8"; gene_type "protein_coding"; gene_name "Gnas"; transcript_type "protein_coding"; transcript_name "Gnas-209"; exon_number 7; exon_id "ENSMUSE00001251482.2"; level 2; protein_id "ENSMUSP00000104716.2"; transcript_support_level "1"; mgi_id "MGI:95777"; tag "NMD_exception"; tag "basic"; tag "CCDS"; ccdsid "CCDS50817.1"; havana_gene "OTTMUSG00000016388.1"; havana_transcript "OTTMUST00000041361.1";
chr2	HAVANA	UTR	174186868	174186922	0	+	.	gene_id "ENSMUSG00000027523.21"; transcript_id "ENSMUST00000109088.8"; gene_type "protein_coding"; gene_name "Gnas"; transcript_type "protein_coding"; transcript_name "Gnas-209"; exon_number 7; exon_id "ENSMUSE00001251482.2"; level 2; protein_id "ENSMUSP00000104716.2"; transcript_support_level "1"; mgi_id "MGI:95777"; tag "NMD_exception"; tag "basic"; tag "CCDS"; ccdsid "CCDS50817.1"; havana_gene "OTTMUSG00000016388.1"; havana_transcript "OTTMUST00000041361.1";
chr2	HAVANA	exon	174186868	174186922	0	+	.	gene_id "ENSMUSG00000027523.21"; transcript_id "ENSMUST00000154658.8"; gene_type "protein_coding"; gene_name "Gnas"; transcript_type "nonsense_mediated_decay"; transcript_name "Gnas-220"; exon_number 8; exon_id "ENSMUSE00001251482.2"; level 2; protein_id "ENSMUSP00000158758.2"; transcript_support_level "1"; mgi_id "MGI:95777"; havana_gene "OTTMUSG00000016388.1"; havana_transcript "OTTMUST00000039463.1";
chr2	HAVANA	UTR	174186868	174186922	0	+	.	gene_id "ENSMUSG00000027523.21"; transcript_id "ENSMUST00000154658.8"; gene_type "protein_coding"; gene_name "Gnas"; transcript_type "nonsense_mediated_decay"; transcript_name "Gnas-220"; exon_number 8; exon_id "ENSMUSE00001251482.2"; level 2; protein_id "ENSMUSP00000158758.2"; transcript_support_level "1"; mgi_id "MGI:95777"; havana_gene "OTTMUSG00000016388.1"; havana_transcript "OTTMUST00000039463.1";
chr2	ENSEMBL	exon	174186868	174186922	0	+	.	gene_id "ENSMUSG00000027523.21"; transcript_id "ENSMUST00000185956.7"; gene_type "protein_coding"; gene_name "Gnas"; transcript_type "protein_coding"; transcript_name "Gnas-223"; exon_number 7; exon_id "ENSMUSE00001252473.2"; level 3; protein_id "ENSMUSP00000140174.2"; transcript_support_level "1"; mgi_id "MGI:95777"; tag "basic"; tag "Ensembl_canonical"; tag "GENCODE_Primary"; tag "CCDS"; ccdsid "CCDS17151.1"; havana_gene "OTTMUSG00000016388.1";
chr2	ENSEMBL	CDS	174186868	174186922	0	+	1	gene_id "ENSMUSG00000027523.21"; transcript_id "ENSMUST00000185956.7"; gene_type "protein_coding"; gene_name "Gnas"; transcript_type "protein_coding"; transcript_name "Gnas-223"; exon_number 7; exon_id "ENSMUSE00001252473.2"; level 3; protein_id "ENSMUSP00000140174.2"; transcript_support_level "1"; mgi_id "MGI:95777"; tag "basic"; tag "Ensembl_canonical"; tag "GENCODE_Primary"; tag "CCDS"; ccdsid "CCDS17151.1"; havana_gene "OTTMUSG00000016388.1";
chr2	ENSEMBL	exon	174186868	174186922	0	+	.	gene_id "ENSMUSG00000027523.21"; transcript_id "ENSMUST00000186907.7"; gene_type "protein_coding"; gene_name "Gnas"; transcript_type "protein_coding"; transcript_name "Gnas-224"; exon_number 7; exon_id "ENSMUSE00001251482.2"; level 3; protein_id "ENSMUSP00000139839.2"; transcript_support_level "1"; mgi_id "MGI:95777"; tag "basic"; tag "CCDS"; ccdsid "CCDS50817.1"; havana_gene "OTTMUSG00000016388.1";
chr2	ENSEMBL	UTR	174186868	174186922	0	+	.	gene_id "ENSMUSG00000027523.21"; transcript_id "ENSMUST00000186907.7"; gene_type "protein_coding"; gene_name "Gnas"; transcript_type "protein_coding"; transcript_name "Gnas-224"; exon_number 7; exon_id "ENSMUSE00001251482.2"; level 3; protein_id "ENSMUSP00000139839.2"; transcript_support_level "1"; mgi_id "MGI:95777"; tag "basic"; tag "CCDS"; ccdsid "CCDS50817.1"; havana_gene "OTTMUSG00000016388.1";
chr2	HAVANA	exon	174186868	174186922	0	+	.	gene_id "ENSMUSG00000027523.21"; transcript_id "ENSMUST00000087876.11"; gene_type "protein_coding"; gene_name "Gnas"; transcript_type "protein_coding"; transcript_name "Gnas-203"; exon_number 6; exon_id "ENSMUSE00001252473.2"; level 2; protein_id "ENSMUSP00000085184.5"; transcript_support_level "1"; mgi_id "MGI:95777"; tag "basic"; tag "CCDS"; ccdsid "CCDS38354.1"; havana_gene "OTTMUSG00000016388.1"; havana_transcript "OTTMUST00000041362.1";
chr2	HAVANA	CDS	174186868	174186922	0	+	1	gene_id "ENSMUSG00000027523.21"; transcript_id "ENSMUST00000087876.11"; gene_type "protein_coding"; gene_name "Gnas"; transcript_type "protein_coding"; transcript_name "Gnas-203"; exon_number 6; exon_id "ENSMUSE00001252473.2"; level 2; protein_id "ENSMUSP00000085184.5"; transcript_support_level "1"; mgi_id "MGI:95777"; tag "basic"; tag "CCDS"; ccdsid "CCDS38354.1"; havana_gene "OTTMUSG00000016388.1"; havana_transcript "OTTMUST00000041362.1";
chr2	HAVANA	exon	174186868	174186922	0	+	.	gene_id "ENSMUSG00000027523.21"; transcript_id "ENSMUST00000124935.8"; gene_type "protein_coding"; gene_name "Gnas"; transcript_type "protein_coding"; transcript_name "Gnas-212"; exon_number 7; exon_id "ENSMUSE00001252473.2"; level 2; protein_id "ENSMUSP00000158709.2"; transcript_support_level "3"; mgi_id "MGI:95777"; tag "mRNA_end_NF"; tag "cds_end_NF"; havana_gene "OTTMUSG00000016388.1"; havana_transcript "OTTMUST00000040194.1";
chr2	HAVANA	CDS	174186868	174186922	0	+	1	gene_id "ENSMUSG00000027523.21"; transcript_id "ENSMUST00000124935.8"; gene_type "protein_coding"; gene_name "Gnas"; transcript_type "protein_coding"; transcript_name "Gnas-212"; exon_number 7; exon_id "ENSMUSE00001252473.2"; level 2; protein_id "ENSMUSP00000158709.2"; transcript_support_level "3"; mgi_id "MGI:95777"; tag "mRNA_end_NF"; tag "cds_end_NF"; havana_gene "OTTMUSG00000016388.1"; havana_transcript "OTTMUST00000040194.1";
chr2	HAVANA	exon	174186868	174186922	0	+	.	gene_id "ENSMUSG00000027523.21"; transcript_id "ENSMUST00000156623.8"; gene_type "protein_coding"; gene_name "Gnas"; transcript_type "protein_coding"; transcript_name "Gnas-221"; exon_number 8; exon_id "ENSMUSE00001252473.2"; level 2; protein_id "ENSMUSP00000158707.2"; transcript_support_level "1"; mgi_id "MGI:95777"; tag "basic"; havana_gene "OTTMUSG00000016388.1"; havana_transcript "OTTMUST00000039459.1";
chr2	HAVANA	CDS	174186868	174186922	0	+	1	gene_id "ENSMUSG00000027523.21"; transcript_id "ENSMUST00000156623.8"; gene_type "protein_coding"; gene_name "Gnas"; transcript_type "protein_coding"; transcript_name "Gnas-221"; exon_number 8; exon_id "ENSMUSE00001252473.2"; level 2; protein_id "ENSMUSP00000158707.2"; transcript_support_level "1"; mgi_id "MGI:95777"; tag "basic"; havana_gene "OTTMUSG00000016388.1"; havana_transcript "OTTMUST00000039459.1";
chr2	HAVANA	exon	174186868	174186922	0	+	.	gene_id "ENSMUSG00000027523.21"; transcript_id "ENSMUST00000087871.11"; gene_type "protein_coding"; gene_name "Gnas"; transcript_type "protein_coding"; transcript_name "Gnas-202"; exon_number 8; exon_id "ENSMUSE00001252473.2"; level 2; protein_id "ENSMUSP00000085179.5"; transcript_support_level "1"; mgi_id "MGI:95777"; tag "basic"; tag "CCDS"; ccdsid "CCDS38356.1"; havana_gene "OTTMUSG00000016388.1"; havana_transcript "OTTMUST00000039460.1";
chr2	HAVANA	CDS	174186868	174186922	0	+	1	gene_id "ENSMUSG00000027523.21"; transcript_id "ENSMUST00000087871.11"; gene_type "protein_coding"; gene_name "Gnas"; transcript_type "protein_coding"; transcript_name "Gnas-202"; exon_number 8; exon_id "ENSMUSE00001252473.2"; level 2; protein_id "ENSMUSP00000085179.5"; transcript_support_level "1"; mgi_id "MGI:95777"; tag "basic"; tag "CCDS"; ccdsid "CCDS38356.1"; havana_gene "OTTMUSG00000016388.1"; havana_transcript "OTTMUST00000039460.1";
chr2	HAVANA	exon	174186868	174186922	0	+	.	gene_id "ENSMUSG00000027523.21"; transcript_id "ENSMUST00000148640.8"; gene_type "protein_coding"; gene_name "Gnas"; transcript_type "protein_coding"; transcript_name "Gnas-218"; exon_number 7; exon_id "ENSMUSE00001252473.2"; level 2; protein_id "ENSMUSP00000158579.2"; transcript_support_level "5"; mgi_id "MGI:95777"; tag "mRNA_end_NF"; tag "cds_end_NF"; havana_gene "OTTMUSG00000016388.1"; havana_transcript "OTTMUST00000040195.1";
chr2	HAVANA	CDS	174186868	174186922	0	+	1	gene_id "ENSMUSG00000027523.21"; transcript_id "ENSMUST00000148640.8"; gene_type "protein_coding"; gene_name "Gnas"; transcript_type "protein_coding"; transcript_name "Gnas-218"; exon_number 7; exon_id "ENSMUSE00001252473.2"; level 2; protein_id "ENSMUSP00000158579.2"; transcript_support_level "5"; mgi_id "MGI:95777"; tag "mRNA_end_NF"; tag "cds_end_NF"; havana_gene "OTTMUSG00000016388.1"; havana_transcript "OTTMUST00000040195.1";
chr2	HAVANA	exon	174186868	174186922	0	+	.	gene_id "ENSMUSG00000027523.21"; transcript_id "ENSMUST00000109085.8"; gene_type "protein_coding"; gene_name "Gnas"; transcript_type "protein_coding"; transcript_name "Gnas-207"; exon_number 6; exon_id "ENSMUSE00001252473.2"; level 2; protein_id "ENSMUSP00000104713.2"; transcript_support_level "1"; mgi_id "MGI:95777"; tag "basic"; tag "appris_principal_4"; tag "CCDS"; ccdsid "CCDS38357.1"; havana_gene "OTTMUSG00000016388.1"; havana_transcript "OTTMUST00000040193.1";
chr2	HAVANA	CDS	174186868	174186922	0	+	1	gene_id "ENSMUSG00000027523.21"; transcript_id "ENSMUST00000109085.8"; gene_type "protein_coding"; gene_name "Gnas"; transcript_type "protein_coding"; transcript_name "Gnas-207"; exon_number 6; exon_id "ENSMUSE00001252473.2"; level 2; protein_id "ENSMUSP00000104713.2"; transcript_support_level "1"; mgi_id "MGI:95777"; tag "basic"; tag "appris_principal_4"; tag "CCDS"; ccdsid "CCDS38357.1"; havana_gene "OTTMUSG00000016388.1"; havana_transcript "OTTMUST00000040193.1";
chr2	HAVANA	exon	174186868	174186922	0	+	.	gene_id "ENSMUSG00000027523.21"; transcript_id "ENSMUST00000238318.2"; gene_type "protein_coding"; gene_name "Gnas"; transcript_type "nonsense_mediated_decay"; transcript_name "Gnas-226"; exon_number 6; exon_id "ENSMUSE00001251482.2"; level 2; protein_id "ENSMUSP00000158766.2"; mgi_id "MGI:95777"; tag "RNA_Seq_supported_only"; havana_gene "OTTMUSG00000016388.1"; havana_transcript "OTTMUST00000181348.1";
chr2	HAVANA	UTR	174186868	174186922	0	+	.	gene_id "ENSMUSG00000027523.21"; transcript_id "ENSMUST00000238318.2"; gene_type "protein_coding"; gene_name "Gnas"; transcript_type "nonsense_mediated_decay"; transcript_name "Gnas-226"; exon_number 6; exon_id "ENSMUSE00001251482.2"; level 2; protein_id "ENSMUSP00000158766.2"; mgi_id "MGI:95777"; tag "RNA_Seq_supported_only"; havana_gene "OTTMUSG00000016388.1"; havana_transcript "OTTMUST00000181348.1";
chr2	ENSEMBL	exon	174186868	174186922	0	+	.	gene_id "ENSMUSG00000027523.21"; transcript_id "ENSMUST00000109087.8"; gene_type "protein_coding"; gene_name "Gnas"; transcript_type "protein_coding"; transcript_name "Gnas-208"; exon_number 7; exon_id "ENSMUSE00001252473.2"; level 3; protein_id "ENSMUSP00000104715.2"; transcript_support_level "1"; mgi_id "MGI:95777"; tag "basic"; tag "CCDS"; ccdsid "CCDS38356.1"; havana_gene "OTTMUSG00000016388.1";
chr2	ENSEMBL	CDS	174186868	174186922	0	+	1	gene_id "ENSMUSG00000027523.21"; transcript_id "ENSMUST00000109087.8"; gene_type "protein_coding"; gene_name "Gnas"; transcript_type "protein_coding"; transcript_name "Gnas-208"; exon_number 7; exon_id "ENSMUSE00001252473.2"; level 3; protein_id "ENSMUSP00000104715.2"; transcript_support_level "1"; mgi_id "MGI:95777"; tag "basic"; tag "CCDS"; ccdsid "CCDS38356.1"; havana_gene "OTTMUSG00000016388.1";
chr2	HAVANA	exon	174186868	174186922	0	+	.	gene_id "ENSMUSG00000027523.21"; transcript_id "ENSMUST00000109084.8"; gene_type "protein_coding"; gene_name "Gnas"; transcript_type "protein_coding"; transcript_name "Gnas-206"; exon_number 6; exon_id "ENSMUSE00001252473.2"; level 2; protein_id "ENSMUSP00000104712.2"; transcript_support_level "1"; mgi_id "MGI:95777"; tag "basic"; tag "appris_alternative_1"; havana_gene "OTTMUSG00000016388.1"; havana_transcript "OTTMUST00000040196.1";
chr2	HAVANA	CDS	174186868	174186922	0	+	1	gene_id "ENSMUSG00000027523.21"; transcript_id "ENSMUST00000109084.8"; gene_type "protein_coding"; gene_name "Gnas"; transcript_type "protein_coding"; transcript_name "Gnas-206"; exon_number 6; exon_id "ENSMUSE00001252473.2"; level 2; protein_id "ENSMUSP00000104712.2"; transcript_support_level "1"; mgi_id "MGI:95777"; tag "basic"; tag "appris_alternative_1"; havana_gene "OTTMUSG00000016388.1"; havana_transcript "OTTMUST00000040196.1";
chr2	HAVANA	exon	174186868	174186922	0	+	.	gene_id "ENSMUSG00000027523.21"; transcript_id "ENSMUST00000131125.8"; gene_type "protein_coding"; gene_name "Gnas"; transcript_type "retained_intron"; transcript_name "Gnas-216"; exon_number 3; exon_id "ENSMUSE00001251482.2"; level 2; transcript_support_level "2"; mgi_id "MGI:95777"; havana_gene "OTTMUSG00000016388.1"; havana_transcript "OTTMUST00000039469.1";
chr2	HAVANA	exon	174186868	174186922	0	+	.	gene_id "ENSMUSG00000027523.21"; transcript_id "ENSMUST00000238660.2"; gene_type "protein_coding"; gene_name "Gnas"; transcript_type "protein_coding_CDS_not_defined"; transcript_name "Gnas-228"; exon_number 2; exon_id "ENSMUSE00001251482.2"; level 2; mgi_id "MGI:95777"; tag "RNA_Seq_supported_only"; havana_gene "OTTMUSG00000016388.1"; havana_transcript "OTTMUST00000181349.1";
chr2	HAVANA	exon	174186868	174186922	0	+	.	gene_id "ENSMUSG00000027523.21"; transcript_id "ENSMUST00000238267.2"; gene_type "protein_coding"; gene_name "Gnas"; transcript_type "protein_coding"; transcript_name "Gnas-225"; exon_number 2; exon_id "ENSMUSE00001252473.2"; level 2; protein_id "ENSMUSP00000158626.2"; mgi_id "MGI:95777"; tag "RNA_Seq_supported_only"; tag "basic"; havana_gene "OTTMUSG00000016388.1"; havana_transcript "OTTMUST00000181350.1";
chr2	HAVANA	CDS	174186868	174186922	0	+	1	gene_id "ENSMUSG00000027523.21"; transcript_id "ENSMUST00000238267.2"; gene_type "protein_coding"; gene_name "Gnas"; transcript_type "protein_coding"; transcript_name "Gnas-225"; exon_number 2; exon_id "ENSMUSE00001252473.2"; level 2; protein_id "ENSMUSP00000158626.2"; mgi_id "MGI:95777"; tag "RNA_Seq_supported_only"; tag "basic"; havana_gene "OTTMUSG00000016388.1"; havana_transcript "OTTMUST00000181350.1";
chr2	HAVANA	exon	174187021	174187034	0	+	.	gene_id "ENSMUSG00000027523.21"; transcript_id "ENSMUST00000124935.8"; gene_type "protein_coding"; gene_name "Gnas"; transcript_type "protein_coding"; transcript_name "Gnas-212"; exon_number 8; exon_id "ENSMUSE00001472106.2"; level 2; protein_id "ENSMUSP00000158709.2"; transcript_support_level "3"; mgi_id "MGI:95777"; tag "mRNA_end_NF"; tag "cds_end_NF"; havana_gene "OTTMUSG00000016388.1"; havana_transcript "OTTMUST00000040194.1";
chr2	HAVANA	CDS	174187021	174187034	0	+	0	gene_id "ENSMUSG00000027523.21"; transcript_id "ENSMUST00000124935.8"; gene_type "protein_coding"; gene_name "Gnas"; transcript_type "protein_coding"; transcript_name "Gnas-212"; exon_number 8; exon_id "ENSMUSE00001472106.2"; level 2; protein_id "ENSMUSP00000158709.2"; transcript_support_level "3"; mgi_id "MGI:95777"; tag "mRNA_end_NF"; tag "cds_end_NF"; havana_gene "OTTMUSG00000016388.1"; havana_transcript "OTTMUST00000040194.1";
chr2	HAVANA	exon	174187021	174187072	0	+	.	gene_id "ENSMUSG00000027523.21"; transcript_id "ENSMUST00000148640.8"; gene_type "protein_coding"; gene_name "Gnas"; transcript_type "protein_coding"; transcript_name "Gnas-218"; exon_number 8; exon_id "ENSMUSE00000821924.2"; level 2; protein_id "ENSMUSP00000158579.2"; transcript_support_level "5"; mgi_id "MGI:95777"; tag "mRNA_end_NF"; tag "cds_end_NF"; havana_gene "OTTMUSG00000016388.1"; havana_transcript "OTTMUST00000040195.1";
chr2	HAVANA	CDS	174187021	174187072	0	+	0	gene_id "ENSMUSG00000027523.21"; transcript_id "ENSMUST00000148640.8"; gene_type "protein_coding"; gene_name "Gnas"; transcript_type "protein_coding"; transcript_name "Gnas-218"; exon_number 8; exon_id "ENSMUSE00000821924.2"; level 2; protein_id "ENSMUSP00000158579.2"; transcript_support_level "5"; mgi_id "MGI:95777"; tag "mRNA_end_NF"; tag "cds_end_NF"; havana_gene "OTTMUSG00000016388.1"; havana_transcript "OTTMUST00000040195.1";
chr2	HAVANA	exon	174187021	174187094	0	+	.	gene_id "ENSMUSG00000027523.21"; transcript_id "ENSMUST00000109096.9"; gene_type "protein_coding"; gene_name "Gnas"; transcript_type "protein_coding"; transcript_name "Gnas-211"; exon_number 9; exon_id "ENSMUSE00001240867.2"; level 2; protein_id "ENSMUSP00000104724.3"; transcript_support_level "1"; mgi_id "MGI:95777"; tag "NMD_exception"; tag "basic"; tag "CCDS"; ccdsid "CCDS17149.1"; havana_gene "OTTMUSG00000016388.1"; havana_transcript "OTTMUST00000039465.1";
chr2	HAVANA	UTR	174187021	174187094	0	+	.	gene_id "ENSMUSG00000027523.21"; transcript_id "ENSMUST00000109096.9"; gene_type "protein_coding"; gene_name "Gnas"; transcript_type "protein_coding"; transcript_name "Gnas-211"; exon_number 9; exon_id "ENSMUSE00001240867.2"; level 2; protein_id "ENSMUSP00000104724.3"; transcript_support_level "1"; mgi_id "MGI:95777"; tag "NMD_exception"; tag "basic"; tag "CCDS"; ccdsid "CCDS17149.1"; havana_gene "OTTMUSG00000016388.1"; havana_transcript "OTTMUST00000039465.1";
chr2	HAVANA	exon	174187021	174187094	0	+	.	gene_id "ENSMUSG00000027523.21"; transcript_id "ENSMUST00000130940.8"; gene_type "protein_coding"; gene_name "Gnas"; transcript_type "protein_coding"; transcript_name "Gnas-215"; exon_number 9; exon_id "ENSMUSE00001240867.2"; level 2; protein_id "ENSMUSP00000118210.2"; transcript_support_level "5"; mgi_id "MGI:95777"; tag "mRNA_start_NF"; tag "cds_start_NF"; tag "NMD_exception"; havana_gene "OTTMUSG00000016388.1"; havana_transcript "OTTMUST00000039467.1";
chr2	HAVANA	UTR	174187021	174187094	0	+	.	gene_id "ENSMUSG00000027523.21"; transcript_id "ENSMUST00000130940.8"; gene_type "protein_coding"; gene_name "Gnas"; transcript_type "protein_coding"; transcript_name "Gnas-215"; exon_number 9; exon_id "ENSMUSE00001240867.2"; level 2; protein_id "ENSMUSP00000118210.2"; transcript_support_level "5"; mgi_id "MGI:95777"; tag "mRNA_start_NF"; tag "cds_start_NF"; tag "NMD_exception"; havana_gene "OTTMUSG00000016388.1"; havana_transcript "OTTMUST00000039467.1";
chr2	HAVANA	exon	174187021	174187094	0	+	.	gene_id "ENSMUSG00000027523.21"; transcript_id "ENSMUST00000080493.12"; gene_type "protein_coding"; gene_name "Gnas"; transcript_type "protein_coding"; transcript_name "Gnas-201"; exon_number 8; exon_id "ENSMUSE00001241334.2"; level 2; protein_id "ENSMUSP00000079341.6"; transcript_support_level "1"; mgi_id "MGI:95777"; tag "basic"; tag "CCDS"; ccdsid "CCDS17151.1"; havana_gene "OTTMUSG00000016388.1"; havana_transcript "OTTMUST00000039462.1";
chr2	HAVANA	CDS	174187021	174187094	0	+	0	gene_id "ENSMUSG00000027523.21"; transcript_id "ENSMUST00000080493.12"; gene_type "protein_coding"; gene_name "Gnas"; transcript_type "protein_coding"; transcript_name "Gnas-201"; exon_number 8; exon_id "ENSMUSE00001241334.2"; level 2; protein_id "ENSMUSP00000079341.6"; transcript_support_level "1"; mgi_id "MGI:95777"; tag "basic"; tag "CCDS"; ccdsid "CCDS17151.1"; havana_gene "OTTMUSG00000016388.1"; havana_transcript "OTTMUST00000039462.1";
chr2	HAVANA	exon	174187021	174187094	0	+	.	gene_id "ENSMUSG00000027523.21"; transcript_id "ENSMUST00000109088.8"; gene_type "protein_coding"; gene_name "Gnas"; transcript_type "protein_coding"; transcript_name "Gnas-209"; exon_number 8; exon_id "ENSMUSE00001240867.2"; level 2; protein_id "ENSMUSP00000104716.2"; transcript_support_level "1"; mgi_id "MGI:95777"; tag "NMD_exception"; tag "basic"; tag "CCDS"; ccdsid "CCDS50817.1"; havana_gene "OTTMUSG00000016388.1"; havana_transcript "OTTMUST00000041361.1";
chr2	HAVANA	UTR	174187021	174187094	0	+	.	gene_id "ENSMUSG00000027523.21"; transcript_id "ENSMUST00000109088.8"; gene_type "protein_coding"; gene_name "Gnas"; transcript_type "protein_coding"; transcript_name "Gnas-209"; exon_number 8; exon_id "ENSMUSE00001240867.2"; level 2; protein_id "ENSMUSP00000104716.2"; transcript_support_level "1"; mgi_id "MGI:95777"; tag "NMD_exception"; tag "basic"; tag "CCDS"; ccdsid "CCDS50817.1"; havana_gene "OTTMUSG00000016388.1"; havana_transcript "OTTMUST00000041361.1";
chr2	HAVANA	exon	174187021	174187094	0	+	.	gene_id "ENSMUSG00000027523.21"; transcript_id "ENSMUST00000154658.8"; gene_type "protein_coding"; gene_name "Gnas"; transcript_type "nonsense_mediated_decay"; transcript_name "Gnas-220"; exon_number 9; exon_id "ENSMUSE00001240867.2"; level 2; protein_id "ENSMUSP00000158758.2"; transcript_support_level "1"; mgi_id "MGI:95777"; havana_gene "OTTMUSG00000016388.1"; havana_transcript "OTTMUST00000039463.1";
chr2	HAVANA	UTR	174187021	174187094	0	+	.	gene_id "ENSMUSG00000027523.21"; transcript_id "ENSMUST00000154658.8"; gene_type "protein_coding"; gene_name "Gnas"; transcript_type "nonsense_mediated_decay"; transcript_name "Gnas-220"; exon_number 9; exon_id "ENSMUSE00001240867.2"; level 2; protein_id "ENSMUSP00000158758.2"; transcript_support_level "1"; mgi_id "MGI:95777"; havana_gene "OTTMUSG00000016388.1"; havana_transcript "OTTMUST00000039463.1";
chr2	ENSEMBL	exon	174187021	174187094	0	+	.	gene_id "ENSMUSG00000027523.21"; transcript_id "ENSMUST00000185956.7"; gene_type "protein_coding"; gene_name "Gnas"; transcript_type "protein_coding"; transcript_name "Gnas-223"; exon_number 8; exon_id "ENSMUSE00001241334.2"; level 3; protein_id "ENSMUSP00000140174.2"; transcript_support_level "1"; mgi_id "MGI:95777"; tag "basic"; tag "Ensembl_canonical"; tag "GENCODE_Primary"; tag "CCDS"; ccdsid "CCDS17151.1"; havana_gene "OTTMUSG00000016388.1";
chr2	ENSEMBL	CDS	174187021	174187094	0	+	0	gene_id "ENSMUSG00000027523.21"; transcript_id "ENSMUST00000185956.7"; gene_type "protein_coding"; gene_name "Gnas"; transcript_type "protein_coding"; transcript_name "Gnas-223"; exon_number 8; exon_id "ENSMUSE00001241334.2"; level 3; protein_id "ENSMUSP00000140174.2"; transcript_support_level "1"; mgi_id "MGI:95777"; tag "basic"; tag "Ensembl_canonical"; tag "GENCODE_Primary"; tag "CCDS"; ccdsid "CCDS17151.1"; havana_gene "OTTMUSG00000016388.1";
chr2	ENSEMBL	exon	174187021	174187094	0	+	.	gene_id "ENSMUSG00000027523.21"; transcript_id "ENSMUST00000186907.7"; gene_type "protein_coding"; gene_name "Gnas"; transcript_type "protein_coding"; transcript_name "Gnas-224"; exon_number 8; exon_id "ENSMUSE00001240867.2"; level 3; protein_id "ENSMUSP00000139839.2"; transcript_support_level "1"; mgi_id "MGI:95777"; tag "basic"; tag "CCDS"; ccdsid "CCDS50817.1"; havana_gene "OTTMUSG00000016388.1";
chr2	ENSEMBL	UTR	174187021	174187094	0	+	.	gene_id "ENSMUSG00000027523.21"; transcript_id "ENSMUST00000186907.7"; gene_type "protein_coding"; gene_name "Gnas"; transcript_type "protein_coding"; transcript_name "Gnas-224"; exon_number 8; exon_id "ENSMUSE00001240867.2"; level 3; protein_id "ENSMUSP00000139839.2"; transcript_support_level "1"; mgi_id "MGI:95777"; tag "basic"; tag "CCDS"; ccdsid "CCDS50817.1"; havana_gene "OTTMUSG00000016388.1";
chr2	HAVANA	exon	174187021	174187094	0	+	.	gene_id "ENSMUSG00000027523.21"; transcript_id "ENSMUST00000087876.11"; gene_type "protein_coding"; gene_name "Gnas"; transcript_type "protein_coding"; transcript_name "Gnas-203"; exon_number 7; exon_id "ENSMUSE00001241334.2"; level 2; protein_id "ENSMUSP00000085184.5"; transcript_support_level "1"; mgi_id "MGI:95777"; tag "basic"; tag "CCDS"; ccdsid "CCDS38354.1"; havana_gene "OTTMUSG00000016388.1"; havana_transcript "OTTMUST00000041362.1";
chr2	HAVANA	CDS	174187021	174187094	0	+	0	gene_id "ENSMUSG00000027523.21"; transcript_id "ENSMUST00000087876.11"; gene_type "protein_coding"; gene_name "Gnas"; transcript_type "protein_coding"; transcript_name "Gnas-203"; exon_number 7; exon_id "ENSMUSE00001241334.2"; level 2; protein_id "ENSMUSP00000085184.5"; transcript_support_level "1"; mgi_id "MGI:95777"; tag "basic"; tag "CCDS"; ccdsid "CCDS38354.1"; havana_gene "OTTMUSG00000016388.1"; havana_transcript "OTTMUST00000041362.1";
chr2	HAVANA	exon	174187021	174187094	0	+	.	gene_id "ENSMUSG00000027523.21"; transcript_id "ENSMUST00000156623.8"; gene_type "protein_coding"; gene_name "Gnas"; transcript_type "protein_coding"; transcript_name "Gnas-221"; exon_number 9; exon_id "ENSMUSE00001241334.2"; level 2; protein_id "ENSMUSP00000158707.2"; transcript_support_level "1"; mgi_id "MGI:95777"; tag "basic"; havana_gene "OTTMUSG00000016388.1"; havana_transcript "OTTMUST00000039459.1";
chr2	HAVANA	CDS	174187021	174187094	0	+	0	gene_id "ENSMUSG00000027523.21"; transcript_id "ENSMUST00000156623.8"; gene_type "protein_coding"; gene_name "Gnas"; transcript_type "protein_coding"; transcript_name "Gnas-221"; exon_number 9; exon_id "ENSMUSE00001241334.2"; level 2; protein_id "ENSMUSP00000158707.2"; transcript_support_level "1"; mgi_id "MGI:95777"; tag "basic"; havana_gene "OTTMUSG00000016388.1"; havana_transcript "OTTMUST00000039459.1";
chr2	HAVANA	exon	174187021	174187094	0	+	.	gene_id "ENSMUSG00000027523.21"; transcript_id "ENSMUST00000087871.11"; gene_type "protein_coding"; gene_name "Gnas"; transcript_type "protein_coding"; transcript_name "Gnas-202"; exon_number 9; exon_id "ENSMUSE00001241334.2"; level 2; protein_id "ENSMUSP00000085179.5"; transcript_support_level "1"; mgi_id "MGI:95777"; tag "basic"; tag "CCDS"; ccdsid "CCDS38356.1"; havana_gene "OTTMUSG00000016388.1"; havana_transcript "OTTMUST00000039460.1";
chr2	HAVANA	CDS	174187021	174187094	0	+	0	gene_id "ENSMUSG00000027523.21"; transcript_id "ENSMUST00000087871.11"; gene_type "protein_coding"; gene_name "Gnas"; transcript_type "protein_coding"; transcript_name "Gnas-202"; exon_number 9; exon_id "ENSMUSE00001241334.2"; level 2; protein_id "ENSMUSP00000085179.5"; transcript_support_level "1"; mgi_id "MGI:95777"; tag "basic"; tag "CCDS"; ccdsid "CCDS38356.1"; havana_gene "OTTMUSG00000016388.1"; havana_transcript "OTTMUST00000039460.1";
chr2	HAVANA	exon	174187021	174187094	0	+	.	gene_id "ENSMUSG00000027523.21"; transcript_id "ENSMUST00000109085.8"; gene_type "protein_coding"; gene_name "Gnas"; transcript_type "protein_coding"; transcript_name "Gnas-207"; exon_number 7; exon_id "ENSMUSE00001241334.2"; level 2; protein_id "ENSMUSP00000104713.2"; transcript_support_level "1"; mgi_id "MGI:95777"; tag "basic"; tag "appris_principal_4"; tag "CCDS"; ccdsid "CCDS38357.1"; havana_gene "OTTMUSG00000016388.1"; havana_transcript "OTTMUST00000040193.1";
chr2	HAVANA	CDS	174187021	174187094	0	+	0	gene_id "ENSMUSG00000027523.21"; transcript_id "ENSMUST00000109085.8"; gene_type "protein_coding"; gene_name "Gnas"; transcript_type "protein_coding"; transcript_name "Gnas-207"; exon_number 7; exon_id "ENSMUSE00001241334.2"; level 2; protein_id "ENSMUSP00000104713.2"; transcript_support_level "1"; mgi_id "MGI:95777"; tag "basic"; tag "appris_principal_4"; tag "CCDS"; ccdsid "CCDS38357.1"; havana_gene "OTTMUSG00000016388.1"; havana_transcript "OTTMUST00000040193.1";
chr2	HAVANA	exon	174187021	174187094	0	+	.	gene_id "ENSMUSG00000027523.21"; transcript_id "ENSMUST00000238318.2"; gene_type "protein_coding"; gene_name "Gnas"; transcript_type "nonsense_mediated_decay"; transcript_name "Gnas-226"; exon_number 7; exon_id "ENSMUSE00001240867.2"; level 2; protein_id "ENSMUSP00000158766.2"; mgi_id "MGI:95777"; tag "RNA_Seq_supported_only"; havana_gene "OTTMUSG00000016388.1"; havana_transcript "OTTMUST00000181348.1";
chr2	HAVANA	UTR	174187021	174187094	0	+	.	gene_id "ENSMUSG00000027523.21"; transcript_id "ENSMUST00000238318.2"; gene_type "protein_coding"; gene_name "Gnas"; transcript_type "nonsense_mediated_decay"; transcript_name "Gnas-226"; exon_number 7; exon_id "ENSMUSE00001240867.2"; level 2; protein_id "ENSMUSP00000158766.2"; mgi_id "MGI:95777"; tag "RNA_Seq_supported_only"; havana_gene "OTTMUSG00000016388.1"; havana_transcript "OTTMUST00000181348.1";
chr2	ENSEMBL	exon	174187021	174187094	0	+	.	gene_id "ENSMUSG00000027523.21"; transcript_id "ENSMUST00000109087.8"; gene_type "protein_coding"; gene_name "Gnas"; transcript_type "protein_coding"; transcript_name "Gnas-208"; exon_number 8; exon_id "ENSMUSE00001241334.2"; level 3; protein_id "ENSMUSP00000104715.2"; transcript_support_level "1"; mgi_id "MGI:95777"; tag "basic"; tag "CCDS"; ccdsid "CCDS38356.1"; havana_gene "OTTMUSG00000016388.1";
chr2	ENSEMBL	CDS	174187021	174187094	0	+	0	gene_id "ENSMUSG00000027523.21"; transcript_id "ENSMUST00000109087.8"; gene_type "protein_coding"; gene_name "Gnas"; transcript_type "protein_coding"; transcript_name "Gnas-208"; exon_number 8; exon_id "ENSMUSE00001241334.2"; level 3; protein_id "ENSMUSP00000104715.2"; transcript_support_level "1"; mgi_id "MGI:95777"; tag "basic"; tag "CCDS"; ccdsid "CCDS38356.1"; havana_gene "OTTMUSG00000016388.1";
chr2	HAVANA	exon	174187021	174187094	0	+	.	gene_id "ENSMUSG00000027523.21"; transcript_id "ENSMUST00000109084.8"; gene_type "protein_coding"; gene_name "Gnas"; transcript_type "protein_coding"; transcript_name "Gnas-206"; exon_number 7; exon_id "ENSMUSE00001241334.2"; level 2; protein_id "ENSMUSP00000104712.2"; transcript_support_level "1"; mgi_id "MGI:95777"; tag "basic"; tag "appris_alternative_1"; havana_gene "OTTMUSG00000016388.1"; havana_transcript "OTTMUST00000040196.1";
chr2	HAVANA	CDS	174187021	174187094	0	+	0	gene_id "ENSMUSG00000027523.21"; transcript_id "ENSMUST00000109084.8"; gene_type "protein_coding"; gene_name "Gnas"; transcript_type "protein_coding"; transcript_name "Gnas-206"; exon_number 7; exon_id "ENSMUSE00001241334.2"; level 2; protein_id "ENSMUSP00000104712.2"; transcript_support_level "1"; mgi_id "MGI:95777"; tag "basic"; tag "appris_alternative_1"; havana_gene "OTTMUSG00000016388.1"; havana_transcript "OTTMUST00000040196.1";
chr2	HAVANA	exon	174187021	174187094	0	+	.	gene_id "ENSMUSG00000027523.21"; transcript_id "ENSMUST00000131125.8"; gene_type "protein_coding"; gene_name "Gnas"; transcript_type "retained_intron"; transcript_name "Gnas-216"; exon_number 4; exon_id "ENSMUSE00001240867.2"; level 2; transcript_support_level "2"; mgi_id "MGI:95777"; havana_gene "OTTMUSG00000016388.1"; havana_transcript "OTTMUST00000039469.1";
chr2	HAVANA	exon	174187021	174187094	0	+	.	gene_id "ENSMUSG00000027523.21"; transcript_id "ENSMUST00000238660.2"; gene_type "protein_coding"; gene_name "Gnas"; transcript_type "protein_coding_CDS_not_defined"; transcript_name "Gnas-228"; exon_number 3; exon_id "ENSMUSE00001240867.2"; level 2; mgi_id "MGI:95777"; tag "RNA_Seq_supported_only"; havana_gene "OTTMUSG00000016388.1"; havana_transcript "OTTMUST00000181349.1";
chr2	HAVANA	exon	174187021	174187094	0	+	.	gene_id "ENSMUSG00000027523.21"; transcript_id "ENSMUST00000238267.2"; gene_type "protein_coding"; gene_name "Gnas"; transcript_type "protein_coding"; transcript_name "Gnas-225"; exon_number 3; exon_id "ENSMUSE00001241334.2"; level 2; protein_id "ENSMUSP00000158626.2"; mgi_id "MGI:95777"; tag "RNA_Seq_supported_only"; tag "basic"; havana_gene "OTTMUSG00000016388.1"; havana_transcript "OTTMUST00000181350.1";
chr2	HAVANA	CDS	174187021	174187094	0	+	0	gene_id "ENSMUSG00000027523.21"; transcript_id "ENSMUST00000238267.2"; gene_type "protein_coding"; gene_name "Gnas"; transcript_type "protein_coding"; transcript_name "Gnas-225"; exon_number 3; exon_id "ENSMUSE00001241334.2"; level 2; protein_id "ENSMUSP00000158626.2"; mgi_id "MGI:95777"; tag "RNA_Seq_supported_only"; tag "basic"; havana_gene "OTTMUSG00000016388.1"; havana_transcript "OTTMUST00000181350.1";
chr2	HAVANA	exon	174187021	174187094	0	+	.	gene_id "ENSMUSG00000027523.21"; transcript_id "ENSMUST00000129534.2"; gene_type "protein_coding"; gene_name "Gnas"; transcript_type "retained_intron"; transcript_name "Gnas-213"; exon_number 2; exon_id "ENSMUSE00001240867.2"; level 2; transcript_support_level "2"; mgi_id "MGI:95777"; havana_gene "OTTMUSG00000016388.1"; havana_transcript "OTTMUST00000039470.1";
chr2	HAVANA	exon	174187176	174187202	0	+	.	gene_id "ENSMUSG00000027523.21"; transcript_id "ENSMUST00000131125.8"; gene_type "protein_coding"; gene_name "Gnas"; transcript_type "retained_intron"; transcript_name "Gnas-216"; exon_number 5; exon_id "ENSMUSE00000842592.2"; level 2; transcript_support_level "2"; mgi_id "MGI:95777"; havana_gene "OTTMUSG00000016388.1"; havana_transcript "OTTMUST00000039469.1";
chr2	HAVANA	exon	174187176	174187333	0	+	.	gene_id "ENSMUSG00000027523.21"; transcript_id "ENSMUST00000130940.8"; gene_type "protein_coding"; gene_name "Gnas"; transcript_type "protein_coding"; transcript_name "Gnas-215"; exon_number 10; exon_id "ENSMUSE00000837633.2"; level 2; protein_id "ENSMUSP00000118210.2"; transcript_support_level "5"; mgi_id "MGI:95777"; tag "mRNA_start_NF"; tag "cds_start_NF"; tag "NMD_exception"; havana_gene "OTTMUSG00000016388.1"; havana_transcript "OTTMUST00000039467.1";
chr2	HAVANA	UTR	174187176	174187333	0	+	.	gene_id "ENSMUSG00000027523.21"; transcript_id "ENSMUST00000130940.8"; gene_type "protein_coding"; gene_name "Gnas"; transcript_type "protein_coding"; transcript_name "Gnas-215"; exon_number 10; exon_id "ENSMUSE00000837633.2"; level 2; protein_id "ENSMUSP00000118210.2"; transcript_support_level "5"; mgi_id "MGI:95777"; tag "mRNA_start_NF"; tag "cds_start_NF"; tag "NMD_exception"; havana_gene "OTTMUSG00000016388.1"; havana_transcript "OTTMUST00000039467.1";
chr2	HAVANA	exon	174187176	174187355	0	+	.	gene_id "ENSMUSG00000027523.21"; transcript_id "ENSMUST00000109096.9"; gene_type "protein_coding"; gene_name "Gnas"; transcript_type "protein_coding"; transcript_name "Gnas-211"; exon_number 10; exon_id "ENSMUSE00001231097.2"; level 2; protein_id "ENSMUSP00000104724.3"; transcript_support_level "1"; mgi_id "MGI:95777"; tag "NMD_exception"; tag "basic"; tag "CCDS"; ccdsid "CCDS17149.1"; havana_gene "OTTMUSG00000016388.1"; havana_transcript "OTTMUST00000039465.1";
chr2	HAVANA	UTR	174187176	174187355	0	+	.	gene_id "ENSMUSG00000027523.21"; transcript_id "ENSMUST00000109096.9"; gene_type "protein_coding"; gene_name "Gnas"; transcript_type "protein_coding"; transcript_name "Gnas-211"; exon_number 10; exon_id "ENSMUSE00001231097.2"; level 2; protein_id "ENSMUSP00000104724.3"; transcript_support_level "1"; mgi_id "MGI:95777"; tag "NMD_exception"; tag "basic"; tag "CCDS"; ccdsid "CCDS17149.1"; havana_gene "OTTMUSG00000016388.1"; havana_transcript "OTTMUST00000039465.1";
chr2	HAVANA	exon	174187176	174187355	0	+	.	gene_id "ENSMUSG00000027523.21"; transcript_id "ENSMUST00000080493.12"; gene_type "protein_coding"; gene_name "Gnas"; transcript_type "protein_coding"; transcript_name "Gnas-201"; exon_number 9; exon_id "ENSMUSE00001234970.2"; level 2; protein_id "ENSMUSP00000079341.6"; transcript_support_level "1"; mgi_id "MGI:95777"; tag "basic"; tag "CCDS"; ccdsid "CCDS17151.1"; havana_gene "OTTMUSG00000016388.1"; havana_transcript "OTTMUST00000039462.1";
chr2	HAVANA	CDS	174187176	174187355	0	+	1	gene_id "ENSMUSG00000027523.21"; transcript_id "ENSMUST00000080493.12"; gene_type "protein_coding"; gene_name "Gnas"; transcript_type "protein_coding"; transcript_name "Gnas-201"; exon_number 9; exon_id "ENSMUSE00001234970.2"; level 2; protein_id "ENSMUSP00000079341.6"; transcript_support_level "1"; mgi_id "MGI:95777"; tag "basic"; tag "CCDS"; ccdsid "CCDS17151.1"; havana_gene "OTTMUSG00000016388.1"; havana_transcript "OTTMUST00000039462.1";
chr2	HAVANA	exon	174187176	174187355	0	+	.	gene_id "ENSMUSG00000027523.21"; transcript_id "ENSMUST00000109088.8"; gene_type "protein_coding"; gene_name "Gnas"; transcript_type "protein_coding"; transcript_name "Gnas-209"; exon_number 9; exon_id "ENSMUSE00001231097.2"; level 2; protein_id "ENSMUSP00000104716.2"; transcript_support_level "1"; mgi_id "MGI:95777"; tag "NMD_exception"; tag "basic"; tag "CCDS"; ccdsid "CCDS50817.1"; havana_gene "OTTMUSG00000016388.1"; havana_transcript "OTTMUST00000041361.1";
chr2	HAVANA	UTR	174187176	174187355	0	+	.	gene_id "ENSMUSG00000027523.21"; transcript_id "ENSMUST00000109088.8"; gene_type "protein_coding"; gene_name "Gnas"; transcript_type "protein_coding"; transcript_name "Gnas-209"; exon_number 9; exon_id "ENSMUSE00001231097.2"; level 2; protein_id "ENSMUSP00000104716.2"; transcript_support_level "1"; mgi_id "MGI:95777"; tag "NMD_exception"; tag "basic"; tag "CCDS"; ccdsid "CCDS50817.1"; havana_gene "OTTMUSG00000016388.1"; havana_transcript "OTTMUST00000041361.1";
chr2	HAVANA	exon	174187176	174187355	0	+	.	gene_id "ENSMUSG00000027523.21"; transcript_id "ENSMUST00000154658.8"; gene_type "protein_coding"; gene_name "Gnas"; transcript_type "nonsense_mediated_decay"; transcript_name "Gnas-220"; exon_number 10; exon_id "ENSMUSE00001231097.2"; level 2; protein_id "ENSMUSP00000158758.2"; transcript_support_level "1"; mgi_id "MGI:95777"; havana_gene "OTTMUSG00000016388.1"; havana_transcript "OTTMUST00000039463.1";
chr2	HAVANA	UTR	174187176	174187355	0	+	.	gene_id "ENSMUSG00000027523.21"; transcript_id "ENSMUST00000154658.8"; gene_type "protein_coding"; gene_name "Gnas"; transcript_type "nonsense_mediated_decay"; transcript_name "Gnas-220"; exon_number 10; exon_id "ENSMUSE00001231097.2"; level 2; protein_id "ENSMUSP00000158758.2"; transcript_support_level "1"; mgi_id "MGI:95777"; havana_gene "OTTMUSG00000016388.1"; havana_transcript "OTTMUST00000039463.1";
chr2	ENSEMBL	exon	174187176	174187355	0	+	.	gene_id "ENSMUSG00000027523.21"; transcript_id "ENSMUST00000185956.7"; gene_type "protein_coding"; gene_name "Gnas"; transcript_type "protein_coding"; transcript_name "Gnas-223"; exon_number 9; exon_id "ENSMUSE00001234970.2"; level 3; protein_id "ENSMUSP00000140174.2"; transcript_support_level "1"; mgi_id "MGI:95777"; tag "basic"; tag "Ensembl_canonical"; tag "GENCODE_Primary"; tag "CCDS"; ccdsid "CCDS17151.1"; havana_gene "OTTMUSG00000016388.1";
chr2	ENSEMBL	CDS	174187176	174187355	0	+	1	gene_id "ENSMUSG00000027523.21"; transcript_id "ENSMUST00000185956.7"; gene_type "protein_coding"; gene_name "Gnas"; transcript_type "protein_coding"; transcript_name "Gnas-223"; exon_number 9; exon_id "ENSMUSE00001234970.2"; level 3; protein_id "ENSMUSP00000140174.2"; transcript_support_level "1"; mgi_id "MGI:95777"; tag "basic"; tag "Ensembl_canonical"; tag "GENCODE_Primary"; tag "CCDS"; ccdsid "CCDS17151.1"; havana_gene "OTTMUSG00000016388.1";
chr2	ENSEMBL	exon	174187176	174187355	0	+	.	gene_id "ENSMUSG00000027523.21"; transcript_id "ENSMUST00000186907.7"; gene_type "protein_coding"; gene_name "Gnas"; transcript_type "protein_coding"; transcript_name "Gnas-224"; exon_number 9; exon_id "ENSMUSE00001231097.2"; level 3; protein_id "ENSMUSP00000139839.2"; transcript_support_level "1"; mgi_id "MGI:95777"; tag "basic"; tag "CCDS"; ccdsid "CCDS50817.1"; havana_gene "OTTMUSG00000016388.1";
chr2	ENSEMBL	UTR	174187176	174187355	0	+	.	gene_id "ENSMUSG00000027523.21"; transcript_id "ENSMUST00000186907.7"; gene_type "protein_coding"; gene_name "Gnas"; transcript_type "protein_coding"; transcript_name "Gnas-224"; exon_number 9; exon_id "ENSMUSE00001231097.2"; level 3; protein_id "ENSMUSP00000139839.2"; transcript_support_level "1"; mgi_id "MGI:95777"; tag "basic"; tag "CCDS"; ccdsid "CCDS50817.1"; havana_gene "OTTMUSG00000016388.1";
chr2	HAVANA	exon	174187176	174187355	0	+	.	gene_id "ENSMUSG00000027523.21"; transcript_id "ENSMUST00000087876.11"; gene_type "protein_coding"; gene_name "Gnas"; transcript_type "protein_coding"; transcript_name "Gnas-203"; exon_number 8; exon_id "ENSMUSE00001234970.2"; level 2; protein_id "ENSMUSP00000085184.5"; transcript_support_level "1"; mgi_id "MGI:95777"; tag "basic"; tag "CCDS"; ccdsid "CCDS38354.1"; havana_gene "OTTMUSG00000016388.1"; havana_transcript "OTTMUST00000041362.1";
chr2	HAVANA	CDS	174187176	174187355	0	+	1	gene_id "ENSMUSG00000027523.21"; transcript_id "ENSMUST00000087876.11"; gene_type "protein_coding"; gene_name "Gnas"; transcript_type "protein_coding"; transcript_name "Gnas-203"; exon_number 8; exon_id "ENSMUSE00001234970.2"; level 2; protein_id "ENSMUSP00000085184.5"; transcript_support_level "1"; mgi_id "MGI:95777"; tag "basic"; tag "CCDS"; ccdsid "CCDS38354.1"; havana_gene "OTTMUSG00000016388.1"; havana_transcript "OTTMUST00000041362.1";
chr2	HAVANA	exon	174187176	174187355	0	+	.	gene_id "ENSMUSG00000027523.21"; transcript_id "ENSMUST00000156623.8"; gene_type "protein_coding"; gene_name "Gnas"; transcript_type "protein_coding"; transcript_name "Gnas-221"; exon_number 10; exon_id "ENSMUSE00001234970.2"; level 2; protein_id "ENSMUSP00000158707.2"; transcript_support_level "1"; mgi_id "MGI:95777"; tag "basic"; havana_gene "OTTMUSG00000016388.1"; havana_transcript "OTTMUST00000039459.1";
chr2	HAVANA	CDS	174187176	174187355	0	+	1	gene_id "ENSMUSG00000027523.21"; transcript_id "ENSMUST00000156623.8"; gene_type "protein_coding"; gene_name "Gnas"; transcript_type "protein_coding"; transcript_name "Gnas-221"; exon_number 10; exon_id "ENSMUSE00001234970.2"; level 2; protein_id "ENSMUSP00000158707.2"; transcript_support_level "1"; mgi_id "MGI:95777"; tag "basic"; havana_gene "OTTMUSG00000016388.1"; havana_transcript "OTTMUST00000039459.1";
chr2	HAVANA	exon	174187176	174187355	0	+	.	gene_id "ENSMUSG00000027523.21"; transcript_id "ENSMUST00000087871.11"; gene_type "protein_coding"; gene_name "Gnas"; transcript_type "protein_coding"; transcript_name "Gnas-202"; exon_number 10; exon_id "ENSMUSE00001234970.2"; level 2; protein_id "ENSMUSP00000085179.5"; transcript_support_level "1"; mgi_id "MGI:95777"; tag "basic"; tag "CCDS"; ccdsid "CCDS38356.1"; havana_gene "OTTMUSG00000016388.1"; havana_transcript "OTTMUST00000039460.1";
chr2	HAVANA	CDS	174187176	174187355	0	+	1	gene_id "ENSMUSG00000027523.21"; transcript_id "ENSMUST00000087871.11"; gene_type "protein_coding"; gene_name "Gnas"; transcript_type "protein_coding"; transcript_name "Gnas-202"; exon_number 10; exon_id "ENSMUSE00001234970.2"; level 2; protein_id "ENSMUSP00000085179.5"; transcript_support_level "1"; mgi_id "MGI:95777"; tag "basic"; tag "CCDS"; ccdsid "CCDS38356.1"; havana_gene "OTTMUSG00000016388.1"; havana_transcript "OTTMUST00000039460.1";
chr2	HAVANA	exon	174187176	174187355	0	+	.	gene_id "ENSMUSG00000027523.21"; transcript_id "ENSMUST00000109085.8"; gene_type "protein_coding"; gene_name "Gnas"; transcript_type "protein_coding"; transcript_name "Gnas-207"; exon_number 8; exon_id "ENSMUSE00001234970.2"; level 2; protein_id "ENSMUSP00000104713.2"; transcript_support_level "1"; mgi_id "MGI:95777"; tag "basic"; tag "appris_principal_4"; tag "CCDS"; ccdsid "CCDS38357.1"; havana_gene "OTTMUSG00000016388.1"; havana_transcript "OTTMUST00000040193.1";
chr2	HAVANA	CDS	174187176	174187355	0	+	1	gene_id "ENSMUSG00000027523.21"; transcript_id "ENSMUST00000109085.8"; gene_type "protein_coding"; gene_name "Gnas"; transcript_type "protein_coding"; transcript_name "Gnas-207"; exon_number 8; exon_id "ENSMUSE00001234970.2"; level 2; protein_id "ENSMUSP00000104713.2"; transcript_support_level "1"; mgi_id "MGI:95777"; tag "basic"; tag "appris_principal_4"; tag "CCDS"; ccdsid "CCDS38357.1"; havana_gene "OTTMUSG00000016388.1"; havana_transcript "OTTMUST00000040193.1";
chr2	HAVANA	exon	174187176	174187355	0	+	.	gene_id "ENSMUSG00000027523.21"; transcript_id "ENSMUST00000238318.2"; gene_type "protein_coding"; gene_name "Gnas"; transcript_type "nonsense_mediated_decay"; transcript_name "Gnas-226"; exon_number 8; exon_id "ENSMUSE00001231097.2"; level 2; protein_id "ENSMUSP00000158766.2"; mgi_id "MGI:95777"; tag "RNA_Seq_supported_only"; havana_gene "OTTMUSG00000016388.1"; havana_transcript "OTTMUST00000181348.1";
chr2	HAVANA	UTR	174187176	174187355	0	+	.	gene_id "ENSMUSG00000027523.21"; transcript_id "ENSMUST00000238318.2"; gene_type "protein_coding"; gene_name "Gnas"; transcript_type "nonsense_mediated_decay"; transcript_name "Gnas-226"; exon_number 8; exon_id "ENSMUSE00001231097.2"; level 2; protein_id "ENSMUSP00000158766.2"; mgi_id "MGI:95777"; tag "RNA_Seq_supported_only"; havana_gene "OTTMUSG00000016388.1"; havana_transcript "OTTMUST00000181348.1";
chr2	ENSEMBL	exon	174187176	174187355	0	+	.	gene_id "ENSMUSG00000027523.21"; transcript_id "ENSMUST00000109087.8"; gene_type "protein_coding"; gene_name "Gnas"; transcript_type "protein_coding"; transcript_name "Gnas-208"; exon_number 9; exon_id "ENSMUSE00001234970.2"; level 3; protein_id "ENSMUSP00000104715.2"; transcript_support_level "1"; mgi_id "MGI:95777"; tag "basic"; tag "CCDS"; ccdsid "CCDS38356.1"; havana_gene "OTTMUSG00000016388.1";
chr2	ENSEMBL	CDS	174187176	174187355	0	+	1	gene_id "ENSMUSG00000027523.21"; transcript_id "ENSMUST00000109087.8"; gene_type "protein_coding"; gene_name "Gnas"; transcript_type "protein_coding"; transcript_name "Gnas-208"; exon_number 9; exon_id "ENSMUSE00001234970.2"; level 3; protein_id "ENSMUSP00000104715.2"; transcript_support_level "1"; mgi_id "MGI:95777"; tag "basic"; tag "CCDS"; ccdsid "CCDS38356.1"; havana_gene "OTTMUSG00000016388.1";
chr2	HAVANA	exon	174187176	174187355	0	+	.	gene_id "ENSMUSG00000027523.21"; transcript_id "ENSMUST00000109084.8"; gene_type "protein_coding"; gene_name "Gnas"; transcript_type "protein_coding"; transcript_name "Gnas-206"; exon_number 8; exon_id "ENSMUSE00001234970.2"; level 2; protein_id "ENSMUSP00000104712.2"; transcript_support_level "1"; mgi_id "MGI:95777"; tag "basic"; tag "appris_alternative_1"; havana_gene "OTTMUSG00000016388.1"; havana_transcript "OTTMUST00000040196.1";
chr2	HAVANA	CDS	174187176	174187355	0	+	1	gene_id "ENSMUSG00000027523.21"; transcript_id "ENSMUST00000109084.8"; gene_type "protein_coding"; gene_name "Gnas"; transcript_type "protein_coding"; transcript_name "Gnas-206"; exon_number 8; exon_id "ENSMUSE00001234970.2"; level 2; protein_id "ENSMUSP00000104712.2"; transcript_support_level "1"; mgi_id "MGI:95777"; tag "basic"; tag "appris_alternative_1"; havana_gene "OTTMUSG00000016388.1"; havana_transcript "OTTMUST00000040196.1";
chr2	HAVANA	exon	174187176	174187355	0	+	.	gene_id "ENSMUSG00000027523.21"; transcript_id "ENSMUST00000238660.2"; gene_type "protein_coding"; gene_name "Gnas"; transcript_type "protein_coding_CDS_not_defined"; transcript_name "Gnas-228"; exon_number 4; exon_id "ENSMUSE00001231097.2"; level 2; mgi_id "MGI:95777"; tag "RNA_Seq_supported_only"; havana_gene "OTTMUSG00000016388.1"; havana_transcript "OTTMUST00000181349.1";
chr2	HAVANA	exon	174187176	174187355	0	+	.	gene_id "ENSMUSG00000027523.21"; transcript_id "ENSMUST00000238267.2"; gene_type "protein_coding"; gene_name "Gnas"; transcript_type "protein_coding"; transcript_name "Gnas-225"; exon_number 4; exon_id "ENSMUSE00001234970.2"; level 2; protein_id "ENSMUSP00000158626.2"; mgi_id "MGI:95777"; tag "RNA_Seq_supported_only"; tag "basic"; havana_gene "OTTMUSG00000016388.1"; havana_transcript "OTTMUST00000181350.1";
chr2	HAVANA	CDS	174187176	174187355	0	+	1	gene_id "ENSMUSG00000027523.21"; transcript_id "ENSMUST00000238267.2"; gene_type "protein_coding"; gene_name "Gnas"; transcript_type "protein_coding"; transcript_name "Gnas-225"; exon_number 4; exon_id "ENSMUSE00001234970.2"; level 2; protein_id "ENSMUSP00000158626.2"; mgi_id "MGI:95777"; tag "RNA_Seq_supported_only"; tag "basic"; havana_gene "OTTMUSG00000016388.1"; havana_transcript "OTTMUST00000181350.1";
chr2	HAVANA	exon	174187176	174187355	0	+	.	gene_id "ENSMUSG00000027523.21"; transcript_id "ENSMUST00000129534.2"; gene_type "protein_coding"; gene_name "Gnas"; transcript_type "retained_intron"; transcript_name "Gnas-213"; exon_number 3; exon_id "ENSMUSE00001231097.2"; level 2; transcript_support_level "2"; mgi_id "MGI:95777"; havana_gene "OTTMUSG00000016388.1"; havana_transcript "OTTMUST00000039470.1";
chr2	HAVANA	exon	174187442	174187521	0	+	.	gene_id "ENSMUSG00000027523.21"; transcript_id "ENSMUST00000129534.2"; gene_type "protein_coding"; gene_name "Gnas"; transcript_type "retained_intron"; transcript_name "Gnas-213"; exon_number 4; exon_id "ENSMUSE00000836895.2"; level 2; transcript_support_level "2"; mgi_id "MGI:95777"; havana_gene "OTTMUSG00000016388.1"; havana_transcript "OTTMUST00000039470.1";
chr2	HAVANA	exon	174187442	174187572	0	+	.	gene_id "ENSMUSG00000027523.21"; transcript_id "ENSMUST00000109096.9"; gene_type "protein_coding"; gene_name "Gnas"; transcript_type "protein_coding"; transcript_name "Gnas-211"; exon_number 11; exon_id "ENSMUSE00001288313.2"; level 2; protein_id "ENSMUSP00000104724.3"; transcript_support_level "1"; mgi_id "MGI:95777"; tag "NMD_exception"; tag "basic"; tag "CCDS"; ccdsid "CCDS17149.1"; havana_gene "OTTMUSG00000016388.1"; havana_transcript "OTTMUST00000039465.1";
chr2	HAVANA	UTR	174187442	174187572	0	+	.	gene_id "ENSMUSG00000027523.21"; transcript_id "ENSMUST00000109096.9"; gene_type "protein_coding"; gene_name "Gnas"; transcript_type "protein_coding"; transcript_name "Gnas-211"; exon_number 11; exon_id "ENSMUSE00001288313.2"; level 2; protein_id "ENSMUSP00000104724.3"; transcript_support_level "1"; mgi_id "MGI:95777"; tag "NMD_exception"; tag "basic"; tag "CCDS"; ccdsid "CCDS17149.1"; havana_gene "OTTMUSG00000016388.1"; havana_transcript "OTTMUST00000039465.1";
chr2	HAVANA	exon	174187442	174187572	0	+	.	gene_id "ENSMUSG00000027523.21"; transcript_id "ENSMUST00000080493.12"; gene_type "protein_coding"; gene_name "Gnas"; transcript_type "protein_coding"; transcript_name "Gnas-201"; exon_number 10; exon_id "ENSMUSE00001260312.2"; level 2; protein_id "ENSMUSP00000079341.6"; transcript_support_level "1"; mgi_id "MGI:95777"; tag "basic"; tag "CCDS"; ccdsid "CCDS17151.1"; havana_gene "OTTMUSG00000016388.1"; havana_transcript "OTTMUST00000039462.1";
chr2	HAVANA	CDS	174187442	174187572	0	+	1	gene_id "ENSMUSG00000027523.21"; transcript_id "ENSMUST00000080493.12"; gene_type "protein_coding"; gene_name "Gnas"; transcript_type "protein_coding"; transcript_name "Gnas-201"; exon_number 10; exon_id "ENSMUSE00001260312.2"; level 2; protein_id "ENSMUSP00000079341.6"; transcript_support_level "1"; mgi_id "MGI:95777"; tag "basic"; tag "CCDS"; ccdsid "CCDS17151.1"; havana_gene "OTTMUSG00000016388.1"; havana_transcript "OTTMUST00000039462.1";
chr2	HAVANA	exon	174187442	174187572	0	+	.	gene_id "ENSMUSG00000027523.21"; transcript_id "ENSMUST00000109088.8"; gene_type "protein_coding"; gene_name "Gnas"; transcript_type "protein_coding"; transcript_name "Gnas-209"; exon_number 10; exon_id "ENSMUSE00001288313.2"; level 2; protein_id "ENSMUSP00000104716.2"; transcript_support_level "1"; mgi_id "MGI:95777"; tag "NMD_exception"; tag "basic"; tag "CCDS"; ccdsid "CCDS50817.1"; havana_gene "OTTMUSG00000016388.1"; havana_transcript "OTTMUST00000041361.1";
chr2	HAVANA	UTR	174187442	174187572	0	+	.	gene_id "ENSMUSG00000027523.21"; transcript_id "ENSMUST00000109088.8"; gene_type "protein_coding"; gene_name "Gnas"; transcript_type "protein_coding"; transcript_name "Gnas-209"; exon_number 10; exon_id "ENSMUSE00001288313.2"; level 2; protein_id "ENSMUSP00000104716.2"; transcript_support_level "1"; mgi_id "MGI:95777"; tag "NMD_exception"; tag "basic"; tag "CCDS"; ccdsid "CCDS50817.1"; havana_gene "OTTMUSG00000016388.1"; havana_transcript "OTTMUST00000041361.1";
chr2	HAVANA	exon	174187442	174187572	0	+	.	gene_id "ENSMUSG00000027523.21"; transcript_id "ENSMUST00000154658.8"; gene_type "protein_coding"; gene_name "Gnas"; transcript_type "nonsense_mediated_decay"; transcript_name "Gnas-220"; exon_number 11; exon_id "ENSMUSE00001288313.2"; level 2; protein_id "ENSMUSP00000158758.2"; transcript_support_level "1"; mgi_id "MGI:95777"; havana_gene "OTTMUSG00000016388.1"; havana_transcript "OTTMUST00000039463.1";
chr2	HAVANA	UTR	174187442	174187572	0	+	.	gene_id "ENSMUSG00000027523.21"; transcript_id "ENSMUST00000154658.8"; gene_type "protein_coding"; gene_name "Gnas"; transcript_type "nonsense_mediated_decay"; transcript_name "Gnas-220"; exon_number 11; exon_id "ENSMUSE00001288313.2"; level 2; protein_id "ENSMUSP00000158758.2"; transcript_support_level "1"; mgi_id "MGI:95777"; havana_gene "OTTMUSG00000016388.1"; havana_transcript "OTTMUST00000039463.1";
chr2	ENSEMBL	exon	174187442	174187572	0	+	.	gene_id "ENSMUSG00000027523.21"; transcript_id "ENSMUST00000185956.7"; gene_type "protein_coding"; gene_name "Gnas"; transcript_type "protein_coding"; transcript_name "Gnas-223"; exon_number 10; exon_id "ENSMUSE00001260312.2"; level 3; protein_id "ENSMUSP00000140174.2"; transcript_support_level "1"; mgi_id "MGI:95777"; tag "basic"; tag "Ensembl_canonical"; tag "GENCODE_Primary"; tag "CCDS"; ccdsid "CCDS17151.1"; havana_gene "OTTMUSG00000016388.1";
chr2	ENSEMBL	CDS	174187442	174187572	0	+	1	gene_id "ENSMUSG00000027523.21"; transcript_id "ENSMUST00000185956.7"; gene_type "protein_coding"; gene_name "Gnas"; transcript_type "protein_coding"; transcript_name "Gnas-223"; exon_number 10; exon_id "ENSMUSE00001260312.2"; level 3; protein_id "ENSMUSP00000140174.2"; transcript_support_level "1"; mgi_id "MGI:95777"; tag "basic"; tag "Ensembl_canonical"; tag "GENCODE_Primary"; tag "CCDS"; ccdsid "CCDS17151.1"; havana_gene "OTTMUSG00000016388.1";
chr2	ENSEMBL	exon	174187442	174187572	0	+	.	gene_id "ENSMUSG00000027523.21"; transcript_id "ENSMUST00000186907.7"; gene_type "protein_coding"; gene_name "Gnas"; transcript_type "protein_coding"; transcript_name "Gnas-224"; exon_number 10; exon_id "ENSMUSE00001288313.2"; level 3; protein_id "ENSMUSP00000139839.2"; transcript_support_level "1"; mgi_id "MGI:95777"; tag "basic"; tag "CCDS"; ccdsid "CCDS50817.1"; havana_gene "OTTMUSG00000016388.1";
chr2	ENSEMBL	UTR	174187442	174187572	0	+	.	gene_id "ENSMUSG00000027523.21"; transcript_id "ENSMUST00000186907.7"; gene_type "protein_coding"; gene_name "Gnas"; transcript_type "protein_coding"; transcript_name "Gnas-224"; exon_number 10; exon_id "ENSMUSE00001288313.2"; level 3; protein_id "ENSMUSP00000139839.2"; transcript_support_level "1"; mgi_id "MGI:95777"; tag "basic"; tag "CCDS"; ccdsid "CCDS50817.1"; havana_gene "OTTMUSG00000016388.1";
chr2	HAVANA	exon	174187442	174187572	0	+	.	gene_id "ENSMUSG00000027523.21"; transcript_id "ENSMUST00000087876.11"; gene_type "protein_coding"; gene_name "Gnas"; transcript_type "protein_coding"; transcript_name "Gnas-203"; exon_number 9; exon_id "ENSMUSE00001260312.2"; level 2; protein_id "ENSMUSP00000085184.5"; transcript_support_level "1"; mgi_id "MGI:95777"; tag "basic"; tag "CCDS"; ccdsid "CCDS38354.1"; havana_gene "OTTMUSG00000016388.1"; havana_transcript "OTTMUST00000041362.1";
chr2	HAVANA	CDS	174187442	174187572	0	+	1	gene_id "ENSMUSG00000027523.21"; transcript_id "ENSMUST00000087876.11"; gene_type "protein_coding"; gene_name "Gnas"; transcript_type "protein_coding"; transcript_name "Gnas-203"; exon_number 9; exon_id "ENSMUSE00001260312.2"; level 2; protein_id "ENSMUSP00000085184.5"; transcript_support_level "1"; mgi_id "MGI:95777"; tag "basic"; tag "CCDS"; ccdsid "CCDS38354.1"; havana_gene "OTTMUSG00000016388.1"; havana_transcript "OTTMUST00000041362.1";
chr2	HAVANA	exon	174187442	174187572	0	+	.	gene_id "ENSMUSG00000027523.21"; transcript_id "ENSMUST00000156623.8"; gene_type "protein_coding"; gene_name "Gnas"; transcript_type "protein_coding"; transcript_name "Gnas-221"; exon_number 11; exon_id "ENSMUSE00001260312.2"; level 2; protein_id "ENSMUSP00000158707.2"; transcript_support_level "1"; mgi_id "MGI:95777"; tag "basic"; havana_gene "OTTMUSG00000016388.1"; havana_transcript "OTTMUST00000039459.1";
chr2	HAVANA	CDS	174187442	174187572	0	+	1	gene_id "ENSMUSG00000027523.21"; transcript_id "ENSMUST00000156623.8"; gene_type "protein_coding"; gene_name "Gnas"; transcript_type "protein_coding"; transcript_name "Gnas-221"; exon_number 11; exon_id "ENSMUSE00001260312.2"; level 2; protein_id "ENSMUSP00000158707.2"; transcript_support_level "1"; mgi_id "MGI:95777"; tag "basic"; havana_gene "OTTMUSG00000016388.1"; havana_transcript "OTTMUST00000039459.1";
chr2	HAVANA	exon	174187442	174187572	0	+	.	gene_id "ENSMUSG00000027523.21"; transcript_id "ENSMUST00000087871.11"; gene_type "protein_coding"; gene_name "Gnas"; transcript_type "protein_coding"; transcript_name "Gnas-202"; exon_number 11; exon_id "ENSMUSE00001260312.2"; level 2; protein_id "ENSMUSP00000085179.5"; transcript_support_level "1"; mgi_id "MGI:95777"; tag "basic"; tag "CCDS"; ccdsid "CCDS38356.1"; havana_gene "OTTMUSG00000016388.1"; havana_transcript "OTTMUST00000039460.1";
chr2	HAVANA	CDS	174187442	174187572	0	+	1	gene_id "ENSMUSG00000027523.21"; transcript_id "ENSMUST00000087871.11"; gene_type "protein_coding"; gene_name "Gnas"; transcript_type "protein_coding"; transcript_name "Gnas-202"; exon_number 11; exon_id "ENSMUSE00001260312.2"; level 2; protein_id "ENSMUSP00000085179.5"; transcript_support_level "1"; mgi_id "MGI:95777"; tag "basic"; tag "CCDS"; ccdsid "CCDS38356.1"; havana_gene "OTTMUSG00000016388.1"; havana_transcript "OTTMUST00000039460.1";
chr2	HAVANA	exon	174187442	174187572	0	+	.	gene_id "ENSMUSG00000027523.21"; transcript_id "ENSMUST00000109085.8"; gene_type "protein_coding"; gene_name "Gnas"; transcript_type "protein_coding"; transcript_name "Gnas-207"; exon_number 9; exon_id "ENSMUSE00001260312.2"; level 2; protein_id "ENSMUSP00000104713.2"; transcript_support_level "1"; mgi_id "MGI:95777"; tag "basic"; tag "appris_principal_4"; tag "CCDS"; ccdsid "CCDS38357.1"; havana_gene "OTTMUSG00000016388.1"; havana_transcript "OTTMUST00000040193.1";
chr2	HAVANA	CDS	174187442	174187572	0	+	1	gene_id "ENSMUSG00000027523.21"; transcript_id "ENSMUST00000109085.8"; gene_type "protein_coding"; gene_name "Gnas"; transcript_type "protein_coding"; transcript_name "Gnas-207"; exon_number 9; exon_id "ENSMUSE00001260312.2"; level 2; protein_id "ENSMUSP00000104713.2"; transcript_support_level "1"; mgi_id "MGI:95777"; tag "basic"; tag "appris_principal_4"; tag "CCDS"; ccdsid "CCDS38357.1"; havana_gene "OTTMUSG00000016388.1"; havana_transcript "OTTMUST00000040193.1";
chr2	HAVANA	exon	174187442	174187572	0	+	.	gene_id "ENSMUSG00000027523.21"; transcript_id "ENSMUST00000238318.2"; gene_type "protein_coding"; gene_name "Gnas"; transcript_type "nonsense_mediated_decay"; transcript_name "Gnas-226"; exon_number 9; exon_id "ENSMUSE00001288313.2"; level 2; protein_id "ENSMUSP00000158766.2"; mgi_id "MGI:95777"; tag "RNA_Seq_supported_only"; havana_gene "OTTMUSG00000016388.1"; havana_transcript "OTTMUST00000181348.1";
chr2	HAVANA	UTR	174187442	174187572	0	+	.	gene_id "ENSMUSG00000027523.21"; transcript_id "ENSMUST00000238318.2"; gene_type "protein_coding"; gene_name "Gnas"; transcript_type "nonsense_mediated_decay"; transcript_name "Gnas-226"; exon_number 9; exon_id "ENSMUSE00001288313.2"; level 2; protein_id "ENSMUSP00000158766.2"; mgi_id "MGI:95777"; tag "RNA_Seq_supported_only"; havana_gene "OTTMUSG00000016388.1"; havana_transcript "OTTMUST00000181348.1";
chr2	ENSEMBL	exon	174187442	174187572	0	+	.	gene_id "ENSMUSG00000027523.21"; transcript_id "ENSMUST00000109087.8"; gene_type "protein_coding"; gene_name "Gnas"; transcript_type "protein_coding"; transcript_name "Gnas-208"; exon_number 10; exon_id "ENSMUSE00001260312.2"; level 3; protein_id "ENSMUSP00000104715.2"; transcript_support_level "1"; mgi_id "MGI:95777"; tag "basic"; tag "CCDS"; ccdsid "CCDS38356.1"; havana_gene "OTTMUSG00000016388.1";
chr2	ENSEMBL	CDS	174187442	174187572	0	+	1	gene_id "ENSMUSG00000027523.21"; transcript_id "ENSMUST00000109087.8"; gene_type "protein_coding"; gene_name "Gnas"; transcript_type "protein_coding"; transcript_name "Gnas-208"; exon_number 10; exon_id "ENSMUSE00001260312.2"; level 3; protein_id "ENSMUSP00000104715.2"; transcript_support_level "1"; mgi_id "MGI:95777"; tag "basic"; tag "CCDS"; ccdsid "CCDS38356.1"; havana_gene "OTTMUSG00000016388.1";
chr2	HAVANA	exon	174187442	174187572	0	+	.	gene_id "ENSMUSG00000027523.21"; transcript_id "ENSMUST00000109084.8"; gene_type "protein_coding"; gene_name "Gnas"; transcript_type "protein_coding"; transcript_name "Gnas-206"; exon_number 9; exon_id "ENSMUSE00001260312.2"; level 2; protein_id "ENSMUSP00000104712.2"; transcript_support_level "1"; mgi_id "MGI:95777"; tag "basic"; tag "appris_alternative_1"; havana_gene "OTTMUSG00000016388.1"; havana_transcript "OTTMUST00000040196.1";
chr2	HAVANA	CDS	174187442	174187572	0	+	1	gene_id "ENSMUSG00000027523.21"; transcript_id "ENSMUST00000109084.8"; gene_type "protein_coding"; gene_name "Gnas"; transcript_type "protein_coding"; transcript_name "Gnas-206"; exon_number 9; exon_id "ENSMUSE00001260312.2"; level 2; protein_id "ENSMUSP00000104712.2"; transcript_support_level "1"; mgi_id "MGI:95777"; tag "basic"; tag "appris_alternative_1"; havana_gene "OTTMUSG00000016388.1"; havana_transcript "OTTMUST00000040196.1";
chr2	HAVANA	exon	174187442	174187572	0	+	.	gene_id "ENSMUSG00000027523.21"; transcript_id "ENSMUST00000238660.2"; gene_type "protein_coding"; gene_name "Gnas"; transcript_type "protein_coding_CDS_not_defined"; transcript_name "Gnas-228"; exon_number 5; exon_id "ENSMUSE00001288313.2"; level 2; mgi_id "MGI:95777"; tag "RNA_Seq_supported_only"; havana_gene "OTTMUSG00000016388.1"; havana_transcript "OTTMUST00000181349.1";
chr2	HAVANA	exon	174187442	174187572	0	+	.	gene_id "ENSMUSG00000027523.21"; transcript_id "ENSMUST00000238267.2"; gene_type "protein_coding"; gene_name "Gnas"; transcript_type "protein_coding"; transcript_name "Gnas-225"; exon_number 5; exon_id "ENSMUSE00001260312.2"; level 2; protein_id "ENSMUSP00000158626.2"; mgi_id "MGI:95777"; tag "RNA_Seq_supported_only"; tag "basic"; havana_gene "OTTMUSG00000016388.1"; havana_transcript "OTTMUST00000181350.1";
chr2	HAVANA	CDS	174187442	174187572	0	+	1	gene_id "ENSMUSG00000027523.21"; transcript_id "ENSMUST00000238267.2"; gene_type "protein_coding"; gene_name "Gnas"; transcript_type "protein_coding"; transcript_name "Gnas-225"; exon_number 5; exon_id "ENSMUSE00001260312.2"; level 2; protein_id "ENSMUSP00000158626.2"; mgi_id "MGI:95777"; tag "RNA_Seq_supported_only"; tag "basic"; havana_gene "OTTMUSG00000016388.1"; havana_transcript "OTTMUST00000181350.1";
chr2	HAVANA	exon	174187783	174187850	0	+	.	gene_id "ENSMUSG00000027523.21"; transcript_id "ENSMUST00000109096.9"; gene_type "protein_coding"; gene_name "Gnas"; transcript_type "protein_coding"; transcript_name "Gnas-211"; exon_number 12; exon_id "ENSMUSE00001257672.2"; level 2; protein_id "ENSMUSP00000104724.3"; transcript_support_level "1"; mgi_id "MGI:95777"; tag "NMD_exception"; tag "basic"; tag "CCDS"; ccdsid "CCDS17149.1"; havana_gene "OTTMUSG00000016388.1"; havana_transcript "OTTMUST00000039465.1";
chr2	HAVANA	UTR	174187783	174187850	0	+	.	gene_id "ENSMUSG00000027523.21"; transcript_id "ENSMUST00000109096.9"; gene_type "protein_coding"; gene_name "Gnas"; transcript_type "protein_coding"; transcript_name "Gnas-211"; exon_number 12; exon_id "ENSMUSE00001257672.2"; level 2; protein_id "ENSMUSP00000104724.3"; transcript_support_level "1"; mgi_id "MGI:95777"; tag "NMD_exception"; tag "basic"; tag "CCDS"; ccdsid "CCDS17149.1"; havana_gene "OTTMUSG00000016388.1"; havana_transcript "OTTMUST00000039465.1";
chr2	HAVANA	exon	174187783	174187850	0	+	.	gene_id "ENSMUSG00000027523.21"; transcript_id "ENSMUST00000080493.12"; gene_type "protein_coding"; gene_name "Gnas"; transcript_type "protein_coding"; transcript_name "Gnas-201"; exon_number 11; exon_id "ENSMUSE00001246040.2"; level 2; protein_id "ENSMUSP00000079341.6"; transcript_support_level "1"; mgi_id "MGI:95777"; tag "basic"; tag "CCDS"; ccdsid "CCDS17151.1"; havana_gene "OTTMUSG00000016388.1"; havana_transcript "OTTMUST00000039462.1";
chr2	HAVANA	CDS	174187783	174187850	0	+	2	gene_id "ENSMUSG00000027523.21"; transcript_id "ENSMUST00000080493.12"; gene_type "protein_coding"; gene_name "Gnas"; transcript_type "protein_coding"; transcript_name "Gnas-201"; exon_number 11; exon_id "ENSMUSE00001246040.2"; level 2; protein_id "ENSMUSP00000079341.6"; transcript_support_level "1"; mgi_id "MGI:95777"; tag "basic"; tag "CCDS"; ccdsid "CCDS17151.1"; havana_gene "OTTMUSG00000016388.1"; havana_transcript "OTTMUST00000039462.1";
chr2	HAVANA	exon	174187783	174187850	0	+	.	gene_id "ENSMUSG00000027523.21"; transcript_id "ENSMUST00000109088.8"; gene_type "protein_coding"; gene_name "Gnas"; transcript_type "protein_coding"; transcript_name "Gnas-209"; exon_number 11; exon_id "ENSMUSE00001257672.2"; level 2; protein_id "ENSMUSP00000104716.2"; transcript_support_level "1"; mgi_id "MGI:95777"; tag "NMD_exception"; tag "basic"; tag "CCDS"; ccdsid "CCDS50817.1"; havana_gene "OTTMUSG00000016388.1"; havana_transcript "OTTMUST00000041361.1";
chr2	HAVANA	UTR	174187783	174187850	0	+	.	gene_id "ENSMUSG00000027523.21"; transcript_id "ENSMUST00000109088.8"; gene_type "protein_coding"; gene_name "Gnas"; transcript_type "protein_coding"; transcript_name "Gnas-209"; exon_number 11; exon_id "ENSMUSE00001257672.2"; level 2; protein_id "ENSMUSP00000104716.2"; transcript_support_level "1"; mgi_id "MGI:95777"; tag "NMD_exception"; tag "basic"; tag "CCDS"; ccdsid "CCDS50817.1"; havana_gene "OTTMUSG00000016388.1"; havana_transcript "OTTMUST00000041361.1";
chr2	HAVANA	exon	174187783	174187850	0	+	.	gene_id "ENSMUSG00000027523.21"; transcript_id "ENSMUST00000154658.8"; gene_type "protein_coding"; gene_name "Gnas"; transcript_type "nonsense_mediated_decay"; transcript_name "Gnas-220"; exon_number 12; exon_id "ENSMUSE00001257672.2"; level 2; protein_id "ENSMUSP00000158758.2"; transcript_support_level "1"; mgi_id "MGI:95777"; havana_gene "OTTMUSG00000016388.1"; havana_transcript "OTTMUST00000039463.1";
chr2	HAVANA	UTR	174187783	174187850	0	+	.	gene_id "ENSMUSG00000027523.21"; transcript_id "ENSMUST00000154658.8"; gene_type "protein_coding"; gene_name "Gnas"; transcript_type "nonsense_mediated_decay"; transcript_name "Gnas-220"; exon_number 12; exon_id "ENSMUSE00001257672.2"; level 2; protein_id "ENSMUSP00000158758.2"; transcript_support_level "1"; mgi_id "MGI:95777"; havana_gene "OTTMUSG00000016388.1"; havana_transcript "OTTMUST00000039463.1";
chr2	ENSEMBL	exon	174187783	174187850	0	+	.	gene_id "ENSMUSG00000027523.21"; transcript_id "ENSMUST00000185956.7"; gene_type "protein_coding"; gene_name "Gnas"; transcript_type "protein_coding"; transcript_name "Gnas-223"; exon_number 11; exon_id "ENSMUSE00001246040.2"; level 3; protein_id "ENSMUSP00000140174.2"; transcript_support_level "1"; mgi_id "MGI:95777"; tag "basic"; tag "Ensembl_canonical"; tag "GENCODE_Primary"; tag "CCDS"; ccdsid "CCDS17151.1"; havana_gene "OTTMUSG00000016388.1";
chr2	ENSEMBL	CDS	174187783	174187850	0	+	2	gene_id "ENSMUSG00000027523.21"; transcript_id "ENSMUST00000185956.7"; gene_type "protein_coding"; gene_name "Gnas"; transcript_type "protein_coding"; transcript_name "Gnas-223"; exon_number 11; exon_id "ENSMUSE00001246040.2"; level 3; protein_id "ENSMUSP00000140174.2"; transcript_support_level "1"; mgi_id "MGI:95777"; tag "basic"; tag "Ensembl_canonical"; tag "GENCODE_Primary"; tag "CCDS"; ccdsid "CCDS17151.1"; havana_gene "OTTMUSG00000016388.1";
chr2	ENSEMBL	exon	174187783	174187850	0	+	.	gene_id "ENSMUSG00000027523.21"; transcript_id "ENSMUST00000186907.7"; gene_type "protein_coding"; gene_name "Gnas"; transcript_type "protein_coding"; transcript_name "Gnas-224"; exon_number 11; exon_id "ENSMUSE00001257672.2"; level 3; protein_id "ENSMUSP00000139839.2"; transcript_support_level "1"; mgi_id "MGI:95777"; tag "basic"; tag "CCDS"; ccdsid "CCDS50817.1"; havana_gene "OTTMUSG00000016388.1";
chr2	ENSEMBL	UTR	174187783	174187850	0	+	.	gene_id "ENSMUSG00000027523.21"; transcript_id "ENSMUST00000186907.7"; gene_type "protein_coding"; gene_name "Gnas"; transcript_type "protein_coding"; transcript_name "Gnas-224"; exon_number 11; exon_id "ENSMUSE00001257672.2"; level 3; protein_id "ENSMUSP00000139839.2"; transcript_support_level "1"; mgi_id "MGI:95777"; tag "basic"; tag "CCDS"; ccdsid "CCDS50817.1"; havana_gene "OTTMUSG00000016388.1";
chr2	HAVANA	exon	174187783	174187850	0	+	.	gene_id "ENSMUSG00000027523.21"; transcript_id "ENSMUST00000087876.11"; gene_type "protein_coding"; gene_name "Gnas"; transcript_type "protein_coding"; transcript_name "Gnas-203"; exon_number 10; exon_id "ENSMUSE00001246040.2"; level 2; protein_id "ENSMUSP00000085184.5"; transcript_support_level "1"; mgi_id "MGI:95777"; tag "basic"; tag "CCDS"; ccdsid "CCDS38354.1"; havana_gene "OTTMUSG00000016388.1"; havana_transcript "OTTMUST00000041362.1";
chr2	HAVANA	CDS	174187783	174187850	0	+	2	gene_id "ENSMUSG00000027523.21"; transcript_id "ENSMUST00000087876.11"; gene_type "protein_coding"; gene_name "Gnas"; transcript_type "protein_coding"; transcript_name "Gnas-203"; exon_number 10; exon_id "ENSMUSE00001246040.2"; level 2; protein_id "ENSMUSP00000085184.5"; transcript_support_level "1"; mgi_id "MGI:95777"; tag "basic"; tag "CCDS"; ccdsid "CCDS38354.1"; havana_gene "OTTMUSG00000016388.1"; havana_transcript "OTTMUST00000041362.1";
chr2	HAVANA	exon	174187783	174187850	0	+	.	gene_id "ENSMUSG00000027523.21"; transcript_id "ENSMUST00000156623.8"; gene_type "protein_coding"; gene_name "Gnas"; transcript_type "protein_coding"; transcript_name "Gnas-221"; exon_number 12; exon_id "ENSMUSE00001246040.2"; level 2; protein_id "ENSMUSP00000158707.2"; transcript_support_level "1"; mgi_id "MGI:95777"; tag "basic"; havana_gene "OTTMUSG00000016388.1"; havana_transcript "OTTMUST00000039459.1";
chr2	HAVANA	CDS	174187783	174187850	0	+	2	gene_id "ENSMUSG00000027523.21"; transcript_id "ENSMUST00000156623.8"; gene_type "protein_coding"; gene_name "Gnas"; transcript_type "protein_coding"; transcript_name "Gnas-221"; exon_number 12; exon_id "ENSMUSE00001246040.2"; level 2; protein_id "ENSMUSP00000158707.2"; transcript_support_level "1"; mgi_id "MGI:95777"; tag "basic"; havana_gene "OTTMUSG00000016388.1"; havana_transcript "OTTMUST00000039459.1";
chr2	HAVANA	exon	174187783	174187850	0	+	.	gene_id "ENSMUSG00000027523.21"; transcript_id "ENSMUST00000087871.11"; gene_type "protein_coding"; gene_name "Gnas"; transcript_type "protein_coding"; transcript_name "Gnas-202"; exon_number 12; exon_id "ENSMUSE00001246040.2"; level 2; protein_id "ENSMUSP00000085179.5"; transcript_support_level "1"; mgi_id "MGI:95777"; tag "basic"; tag "CCDS"; ccdsid "CCDS38356.1"; havana_gene "OTTMUSG00000016388.1"; havana_transcript "OTTMUST00000039460.1";
chr2	HAVANA	CDS	174187783	174187850	0	+	2	gene_id "ENSMUSG00000027523.21"; transcript_id "ENSMUST00000087871.11"; gene_type "protein_coding"; gene_name "Gnas"; transcript_type "protein_coding"; transcript_name "Gnas-202"; exon_number 12; exon_id "ENSMUSE00001246040.2"; level 2; protein_id "ENSMUSP00000085179.5"; transcript_support_level "1"; mgi_id "MGI:95777"; tag "basic"; tag "CCDS"; ccdsid "CCDS38356.1"; havana_gene "OTTMUSG00000016388.1"; havana_transcript "OTTMUST00000039460.1";
chr2	HAVANA	exon	174187783	174187850	0	+	.	gene_id "ENSMUSG00000027523.21"; transcript_id "ENSMUST00000109085.8"; gene_type "protein_coding"; gene_name "Gnas"; transcript_type "protein_coding"; transcript_name "Gnas-207"; exon_number 10; exon_id "ENSMUSE00001246040.2"; level 2; protein_id "ENSMUSP00000104713.2"; transcript_support_level "1"; mgi_id "MGI:95777"; tag "basic"; tag "appris_principal_4"; tag "CCDS"; ccdsid "CCDS38357.1"; havana_gene "OTTMUSG00000016388.1"; havana_transcript "OTTMUST00000040193.1";
chr2	HAVANA	CDS	174187783	174187850	0	+	2	gene_id "ENSMUSG00000027523.21"; transcript_id "ENSMUST00000109085.8"; gene_type "protein_coding"; gene_name "Gnas"; transcript_type "protein_coding"; transcript_name "Gnas-207"; exon_number 10; exon_id "ENSMUSE00001246040.2"; level 2; protein_id "ENSMUSP00000104713.2"; transcript_support_level "1"; mgi_id "MGI:95777"; tag "basic"; tag "appris_principal_4"; tag "CCDS"; ccdsid "CCDS38357.1"; havana_gene "OTTMUSG00000016388.1"; havana_transcript "OTTMUST00000040193.1";
chr2	HAVANA	exon	174187783	174187850	0	+	.	gene_id "ENSMUSG00000027523.21"; transcript_id "ENSMUST00000238318.2"; gene_type "protein_coding"; gene_name "Gnas"; transcript_type "nonsense_mediated_decay"; transcript_name "Gnas-226"; exon_number 10; exon_id "ENSMUSE00001257672.2"; level 2; protein_id "ENSMUSP00000158766.2"; mgi_id "MGI:95777"; tag "RNA_Seq_supported_only"; havana_gene "OTTMUSG00000016388.1"; havana_transcript "OTTMUST00000181348.1";
chr2	HAVANA	UTR	174187783	174187850	0	+	.	gene_id "ENSMUSG00000027523.21"; transcript_id "ENSMUST00000238318.2"; gene_type "protein_coding"; gene_name "Gnas"; transcript_type "nonsense_mediated_decay"; transcript_name "Gnas-226"; exon_number 10; exon_id "ENSMUSE00001257672.2"; level 2; protein_id "ENSMUSP00000158766.2"; mgi_id "MGI:95777"; tag "RNA_Seq_supported_only"; havana_gene "OTTMUSG00000016388.1"; havana_transcript "OTTMUST00000181348.1";
chr2	ENSEMBL	exon	174187783	174187850	0	+	.	gene_id "ENSMUSG00000027523.21"; transcript_id "ENSMUST00000109087.8"; gene_type "protein_coding"; gene_name "Gnas"; transcript_type "protein_coding"; transcript_name "Gnas-208"; exon_number 11; exon_id "ENSMUSE00001246040.2"; level 3; protein_id "ENSMUSP00000104715.2"; transcript_support_level "1"; mgi_id "MGI:95777"; tag "basic"; tag "CCDS"; ccdsid "CCDS38356.1"; havana_gene "OTTMUSG00000016388.1";
chr2	ENSEMBL	CDS	174187783	174187850	0	+	2	gene_id "ENSMUSG00000027523.21"; transcript_id "ENSMUST00000109087.8"; gene_type "protein_coding"; gene_name "Gnas"; transcript_type "protein_coding"; transcript_name "Gnas-208"; exon_number 11; exon_id "ENSMUSE00001246040.2"; level 3; protein_id "ENSMUSP00000104715.2"; transcript_support_level "1"; mgi_id "MGI:95777"; tag "basic"; tag "CCDS"; ccdsid "CCDS38356.1"; havana_gene "OTTMUSG00000016388.1";
chr2	HAVANA	exon	174187783	174187850	0	+	.	gene_id "ENSMUSG00000027523.21"; transcript_id "ENSMUST00000109084.8"; gene_type "protein_coding"; gene_name "Gnas"; transcript_type "protein_coding"; transcript_name "Gnas-206"; exon_number 10; exon_id "ENSMUSE00001246040.2"; level 2; protein_id "ENSMUSP00000104712.2"; transcript_support_level "1"; mgi_id "MGI:95777"; tag "basic"; tag "appris_alternative_1"; havana_gene "OTTMUSG00000016388.1"; havana_transcript "OTTMUST00000040196.1";
chr2	HAVANA	CDS	174187783	174187850	0	+	2	gene_id "ENSMUSG00000027523.21"; transcript_id "ENSMUST00000109084.8"; gene_type "protein_coding"; gene_name "Gnas"; transcript_type "protein_coding"; transcript_name "Gnas-206"; exon_number 10; exon_id "ENSMUSE00001246040.2"; level 2; protein_id "ENSMUSP00000104712.2"; transcript_support_level "1"; mgi_id "MGI:95777"; tag "basic"; tag "appris_alternative_1"; havana_gene "OTTMUSG00000016388.1"; havana_transcript "OTTMUST00000040196.1";
chr2	HAVANA	exon	174187783	174187850	0	+	.	gene_id "ENSMUSG00000027523.21"; transcript_id "ENSMUST00000238660.2"; gene_type "protein_coding"; gene_name "Gnas"; transcript_type "protein_coding_CDS_not_defined"; transcript_name "Gnas-228"; exon_number 6; exon_id "ENSMUSE00001257672.2"; level 2; mgi_id "MGI:95777"; tag "RNA_Seq_supported_only"; havana_gene "OTTMUSG00000016388.1"; havana_transcript "OTTMUST00000181349.1";
chr2	HAVANA	exon	174187783	174187850	0	+	.	gene_id "ENSMUSG00000027523.21"; transcript_id "ENSMUST00000238267.2"; gene_type "protein_coding"; gene_name "Gnas"; transcript_type "protein_coding"; transcript_name "Gnas-225"; exon_number 6; exon_id "ENSMUSE00001246040.2"; level 2; protein_id "ENSMUSP00000158626.2"; mgi_id "MGI:95777"; tag "RNA_Seq_supported_only"; tag "basic"; havana_gene "OTTMUSG00000016388.1"; havana_transcript "OTTMUST00000181350.1";
chr2	HAVANA	CDS	174187783	174187850	0	+	2	gene_id "ENSMUSG00000027523.21"; transcript_id "ENSMUST00000238267.2"; gene_type "protein_coding"; gene_name "Gnas"; transcript_type "protein_coding"; transcript_name "Gnas-225"; exon_number 6; exon_id "ENSMUSE00001246040.2"; level 2; protein_id "ENSMUSP00000158626.2"; mgi_id "MGI:95777"; tag "RNA_Seq_supported_only"; tag "basic"; havana_gene "OTTMUSG00000016388.1"; havana_transcript "OTTMUST00000181350.1";
chr2	HAVANA	CDS	174188035	174188178	0	+	0	gene_id "ENSMUSG00000027523.21"; transcript_id "ENSMUST00000080493.12"; gene_type "protein_coding"; gene_name "Gnas"; transcript_type "protein_coding"; transcript_name "Gnas-201"; exon_number 12; exon_id "ENSMUSE00001309487.2"; level 2; protein_id "ENSMUSP00000079341.6"; transcript_support_level "1"; mgi_id "MGI:95777"; tag "basic"; tag "CCDS"; ccdsid "CCDS17151.1"; havana_gene "OTTMUSG00000016388.1"; havana_transcript "OTTMUST00000039462.1";
chr2	ENSEMBL	CDS	174188035	174188178	0	+	0	gene_id "ENSMUSG00000027523.21"; transcript_id "ENSMUST00000185956.7"; gene_type "protein_coding"; gene_name "Gnas"; transcript_type "protein_coding"; transcript_name "Gnas-223"; exon_number 12; exon_id "ENSMUSE00000969855.2"; level 3; protein_id "ENSMUSP00000140174.2"; transcript_support_level "1"; mgi_id "MGI:95777"; tag "basic"; tag "Ensembl_canonical"; tag "GENCODE_Primary"; tag "CCDS"; ccdsid "CCDS17151.1"; havana_gene "OTTMUSG00000016388.1";
chr2	HAVANA	CDS	174188035	174188178	0	+	0	gene_id "ENSMUSG00000027523.21"; transcript_id "ENSMUST00000087876.11"; gene_type "protein_coding"; gene_name "Gnas"; transcript_type "protein_coding"; transcript_name "Gnas-203"; exon_number 11; exon_id "ENSMUSE00001268442.2"; level 2; protein_id "ENSMUSP00000085184.5"; transcript_support_level "1"; mgi_id "MGI:95777"; tag "basic"; tag "CCDS"; ccdsid "CCDS38354.1"; havana_gene "OTTMUSG00000016388.1"; havana_transcript "OTTMUST00000041362.1";
chr2	HAVANA	CDS	174188035	174188178	0	+	0	gene_id "ENSMUSG00000027523.21"; transcript_id "ENSMUST00000156623.8"; gene_type "protein_coding"; gene_name "Gnas"; transcript_type "protein_coding"; transcript_name "Gnas-221"; exon_number 13; exon_id "ENSMUSE00001309487.2"; level 2; protein_id "ENSMUSP00000158707.2"; transcript_support_level "1"; mgi_id "MGI:95777"; tag "basic"; havana_gene "OTTMUSG00000016388.1"; havana_transcript "OTTMUST00000039459.1";
chr2	HAVANA	CDS	174188035	174188178	0	+	0	gene_id "ENSMUSG00000027523.21"; transcript_id "ENSMUST00000087871.11"; gene_type "protein_coding"; gene_name "Gnas"; transcript_type "protein_coding"; transcript_name "Gnas-202"; exon_number 13; exon_id "ENSMUSE00001268442.2"; level 2; protein_id "ENSMUSP00000085179.5"; transcript_support_level "1"; mgi_id "MGI:95777"; tag "basic"; tag "CCDS"; ccdsid "CCDS38356.1"; havana_gene "OTTMUSG00000016388.1"; havana_transcript "OTTMUST00000039460.1";
chr2	HAVANA	CDS	174188035	174188178	0	+	0	gene_id "ENSMUSG00000027523.21"; transcript_id "ENSMUST00000109085.8"; gene_type "protein_coding"; gene_name "Gnas"; transcript_type "protein_coding"; transcript_name "Gnas-207"; exon_number 11; exon_id "ENSMUSE00001268442.2"; level 2; protein_id "ENSMUSP00000104713.2"; transcript_support_level "1"; mgi_id "MGI:95777"; tag "basic"; tag "appris_principal_4"; tag "CCDS"; ccdsid "CCDS38357.1"; havana_gene "OTTMUSG00000016388.1"; havana_transcript "OTTMUST00000040193.1";
chr2	ENSEMBL	CDS	174188035	174188178	0	+	0	gene_id "ENSMUSG00000027523.21"; transcript_id "ENSMUST00000109087.8"; gene_type "protein_coding"; gene_name "Gnas"; transcript_type "protein_coding"; transcript_name "Gnas-208"; exon_number 12; exon_id "ENSMUSE00000969855.2"; level 3; protein_id "ENSMUSP00000104715.2"; transcript_support_level "1"; mgi_id "MGI:95777"; tag "basic"; tag "CCDS"; ccdsid "CCDS38356.1"; havana_gene "OTTMUSG00000016388.1";
chr2	HAVANA	CDS	174188035	174188178	0	+	0	gene_id "ENSMUSG00000027523.21"; transcript_id "ENSMUST00000109084.8"; gene_type "protein_coding"; gene_name "Gnas"; transcript_type "protein_coding"; transcript_name "Gnas-206"; exon_number 11; exon_id "ENSMUSE00001268442.2"; level 2; protein_id "ENSMUSP00000104712.2"; transcript_support_level "1"; mgi_id "MGI:95777"; tag "basic"; tag "appris_alternative_1"; havana_gene "OTTMUSG00000016388.1"; havana_transcript "OTTMUST00000040196.1";
chr2	HAVANA	CDS	174188035	174188178	0	+	0	gene_id "ENSMUSG00000027523.21"; transcript_id "ENSMUST00000238267.2"; gene_type "protein_coding"; gene_name "Gnas"; transcript_type "protein_coding"; transcript_name "Gnas-225"; exon_number 7; exon_id "ENSMUSE00001268442.2"; level 2; protein_id "ENSMUSP00000158626.2"; mgi_id "MGI:95777"; tag "RNA_Seq_supported_only"; tag "basic"; havana_gene "OTTMUSG00000016388.1"; havana_transcript "OTTMUST00000181350.1";
chr2	HAVANA	exon	174188035	174188295	0	+	.	gene_id "ENSMUSG00000027523.21"; transcript_id "ENSMUST00000080493.12"; gene_type "protein_coding"; gene_name "Gnas"; transcript_type "protein_coding"; transcript_name "Gnas-201"; exon_number 12; exon_id "ENSMUSE00001309487.2"; level 2; protein_id "ENSMUSP00000079341.6"; transcript_support_level "1"; mgi_id "MGI:95777"; tag "basic"; tag "CCDS"; ccdsid "CCDS17151.1"; havana_gene "OTTMUSG00000016388.1"; havana_transcript "OTTMUST00000039462.1";
chr2	HAVANA	exon	174188035	174188295	0	+	.	gene_id "ENSMUSG00000027523.21"; transcript_id "ENSMUST00000109088.8"; gene_type "protein_coding"; gene_name "Gnas"; transcript_type "protein_coding"; transcript_name "Gnas-209"; exon_number 12; exon_id "ENSMUSE00001223961.2"; level 2; protein_id "ENSMUSP00000104716.2"; transcript_support_level "1"; mgi_id "MGI:95777"; tag "NMD_exception"; tag "basic"; tag "CCDS"; ccdsid "CCDS50817.1"; havana_gene "OTTMUSG00000016388.1"; havana_transcript "OTTMUST00000041361.1";
chr2	HAVANA	UTR	174188035	174188295	0	+	.	gene_id "ENSMUSG00000027523.21"; transcript_id "ENSMUST00000109088.8"; gene_type "protein_coding"; gene_name "Gnas"; transcript_type "protein_coding"; transcript_name "Gnas-209"; exon_number 12; exon_id "ENSMUSE00001223961.2"; level 2; protein_id "ENSMUSP00000104716.2"; transcript_support_level "1"; mgi_id "MGI:95777"; tag "NMD_exception"; tag "basic"; tag "CCDS"; ccdsid "CCDS50817.1"; havana_gene "OTTMUSG00000016388.1"; havana_transcript "OTTMUST00000041361.1";
chr2	HAVANA	exon	174188035	174188295	0	+	.	gene_id "ENSMUSG00000027523.21"; transcript_id "ENSMUST00000154658.8"; gene_type "protein_coding"; gene_name "Gnas"; transcript_type "nonsense_mediated_decay"; transcript_name "Gnas-220"; exon_number 13; exon_id "ENSMUSE00001223961.2"; level 2; protein_id "ENSMUSP00000158758.2"; transcript_support_level "1"; mgi_id "MGI:95777"; havana_gene "OTTMUSG00000016388.1"; havana_transcript "OTTMUST00000039463.1";
chr2	HAVANA	UTR	174188035	174188295	0	+	.	gene_id "ENSMUSG00000027523.21"; transcript_id "ENSMUST00000154658.8"; gene_type "protein_coding"; gene_name "Gnas"; transcript_type "nonsense_mediated_decay"; transcript_name "Gnas-220"; exon_number 13; exon_id "ENSMUSE00001223961.2"; level 2; protein_id "ENSMUSP00000158758.2"; transcript_support_level "1"; mgi_id "MGI:95777"; havana_gene "OTTMUSG00000016388.1"; havana_transcript "OTTMUST00000039463.1";
chr2	HAVANA	exon	174188035	174188295	0	+	.	gene_id "ENSMUSG00000027523.21"; transcript_id "ENSMUST00000156623.8"; gene_type "protein_coding"; gene_name "Gnas"; transcript_type "protein_coding"; transcript_name "Gnas-221"; exon_number 13; exon_id "ENSMUSE00001309487.2"; level 2; protein_id "ENSMUSP00000158707.2"; transcript_support_level "1"; mgi_id "MGI:95777"; tag "basic"; havana_gene "OTTMUSG00000016388.1"; havana_transcript "OTTMUST00000039459.1";
chr2	HAVANA	exon	174188035	174188430	0	+	.	gene_id "ENSMUSG00000027523.21"; transcript_id "ENSMUST00000238318.2"; gene_type "protein_coding"; gene_name "Gnas"; transcript_type "nonsense_mediated_decay"; transcript_name "Gnas-226"; exon_number 11; exon_id "ENSMUSE00001463919.2"; level 2; protein_id "ENSMUSP00000158766.2"; mgi_id "MGI:95777"; tag "RNA_Seq_supported_only"; havana_gene "OTTMUSG00000016388.1"; havana_transcript "OTTMUST00000181348.1";
chr2	HAVANA	UTR	174188035	174188430	0	+	.	gene_id "ENSMUSG00000027523.21"; transcript_id "ENSMUST00000238318.2"; gene_type "protein_coding"; gene_name "Gnas"; transcript_type "nonsense_mediated_decay"; transcript_name "Gnas-226"; exon_number 11; exon_id "ENSMUSE00001463919.2"; level 2; protein_id "ENSMUSP00000158766.2"; mgi_id "MGI:95777"; tag "RNA_Seq_supported_only"; havana_gene "OTTMUSG00000016388.1"; havana_transcript "OTTMUST00000181348.1";
chr2	ENSEMBL	exon	174188035	174188505	0	+	.	gene_id "ENSMUSG00000027523.21"; transcript_id "ENSMUST00000185956.7"; gene_type "protein_coding"; gene_name "Gnas"; transcript_type "protein_coding"; transcript_name "Gnas-223"; exon_number 12; exon_id "ENSMUSE00000969855.2"; level 3; protein_id "ENSMUSP00000140174.2"; transcript_support_level "1"; mgi_id "MGI:95777"; tag "basic"; tag "Ensembl_canonical"; tag "GENCODE_Primary"; tag "CCDS"; ccdsid "CCDS17151.1"; havana_gene "OTTMUSG00000016388.1";
chr2	ENSEMBL	exon	174188035	174188505	0	+	.	gene_id "ENSMUSG00000027523.21"; transcript_id "ENSMUST00000186907.7"; gene_type "protein_coding"; gene_name "Gnas"; transcript_type "protein_coding"; transcript_name "Gnas-224"; exon_number 12; exon_id "ENSMUSE00001325554.2"; level 3; protein_id "ENSMUSP00000139839.2"; transcript_support_level "1"; mgi_id "MGI:95777"; tag "basic"; tag "CCDS"; ccdsid "CCDS50817.1"; havana_gene "OTTMUSG00000016388.1";
chr2	ENSEMBL	UTR	174188035	174188505	0	+	.	gene_id "ENSMUSG00000027523.21"; transcript_id "ENSMUST00000186907.7"; gene_type "protein_coding"; gene_name "Gnas"; transcript_type "protein_coding"; transcript_name "Gnas-224"; exon_number 12; exon_id "ENSMUSE00001325554.2"; level 3; protein_id "ENSMUSP00000139839.2"; transcript_support_level "1"; mgi_id "MGI:95777"; tag "basic"; tag "CCDS"; ccdsid "CCDS50817.1"; havana_gene "OTTMUSG00000016388.1";
chr2	ENSEMBL	exon	174188035	174188505	0	+	.	gene_id "ENSMUSG00000027523.21"; transcript_id "ENSMUST00000109087.8"; gene_type "protein_coding"; gene_name "Gnas"; transcript_type "protein_coding"; transcript_name "Gnas-208"; exon_number 12; exon_id "ENSMUSE00000969855.2"; level 3; protein_id "ENSMUSP00000104715.2"; transcript_support_level "1"; mgi_id "MGI:95777"; tag "basic"; tag "CCDS"; ccdsid "CCDS38356.1"; havana_gene "OTTMUSG00000016388.1";
chr2	HAVANA	exon	174188035	174188537	0	+	.	gene_id "ENSMUSG00000027523.21"; transcript_id "ENSMUST00000109096.9"; gene_type "protein_coding"; gene_name "Gnas"; transcript_type "protein_coding"; transcript_name "Gnas-211"; exon_number 13; exon_id "ENSMUSE00001210948.2"; level 2; protein_id "ENSMUSP00000104724.3"; transcript_support_level "1"; mgi_id "MGI:95777"; tag "NMD_exception"; tag "basic"; tag "CCDS"; ccdsid "CCDS17149.1"; havana_gene "OTTMUSG00000016388.1"; havana_transcript "OTTMUST00000039465.1";
chr2	HAVANA	UTR	174188035	174188537	0	+	.	gene_id "ENSMUSG00000027523.21"; transcript_id "ENSMUST00000109096.9"; gene_type "protein_coding"; gene_name "Gnas"; transcript_type "protein_coding"; transcript_name "Gnas-211"; exon_number 13; exon_id "ENSMUSE00001210948.2"; level 2; protein_id "ENSMUSP00000104724.3"; transcript_support_level "1"; mgi_id "MGI:95777"; tag "NMD_exception"; tag "basic"; tag "CCDS"; ccdsid "CCDS17149.1"; havana_gene "OTTMUSG00000016388.1"; havana_transcript "OTTMUST00000039465.1";
chr2	HAVANA	exon	174188035	174188537	0	+	.	gene_id "ENSMUSG00000027523.21"; transcript_id "ENSMUST00000087876.11"; gene_type "protein_coding"; gene_name "Gnas"; transcript_type "protein_coding"; transcript_name "Gnas-203"; exon_number 11; exon_id "ENSMUSE00001268442.2"; level 2; protein_id "ENSMUSP00000085184.5"; transcript_support_level "1"; mgi_id "MGI:95777"; tag "basic"; tag "CCDS"; ccdsid "CCDS38354.1"; havana_gene "OTTMUSG00000016388.1"; havana_transcript "OTTMUST00000041362.1";
chr2	HAVANA	exon	174188035	174188537	0	+	.	gene_id "ENSMUSG00000027523.21"; transcript_id "ENSMUST00000087871.11"; gene_type "protein_coding"; gene_name "Gnas"; transcript_type "protein_coding"; transcript_name "Gnas-202"; exon_number 13; exon_id "ENSMUSE00001268442.2"; level 2; protein_id "ENSMUSP00000085179.5"; transcript_support_level "1"; mgi_id "MGI:95777"; tag "basic"; tag "CCDS"; ccdsid "CCDS38356.1"; havana_gene "OTTMUSG00000016388.1"; havana_transcript "OTTMUST00000039460.1";
chr2	HAVANA	exon	174188035	174188537	0	+	.	gene_id "ENSMUSG00000027523.21"; transcript_id "ENSMUST00000109085.8"; gene_type "protein_coding"; gene_name "Gnas"; transcript_type "protein_coding"; transcript_name "Gnas-207"; exon_number 11; exon_id "ENSMUSE00001268442.2"; level 2; protein_id "ENSMUSP00000104713.2"; transcript_support_level "1"; mgi_id "MGI:95777"; tag "basic"; tag "appris_principal_4"; tag "CCDS"; ccdsid "CCDS38357.1"; havana_gene "OTTMUSG00000016388.1"; havana_transcript "OTTMUST00000040193.1";
chr2	HAVANA	exon	174188035	174188537	0	+	.	gene_id "ENSMUSG00000027523.21"; transcript_id "ENSMUST00000109084.8"; gene_type "protein_coding"; gene_name "Gnas"; transcript_type "protein_coding"; transcript_name "Gnas-206"; exon_number 11; exon_id "ENSMUSE00001268442.2"; level 2; protein_id "ENSMUSP00000104712.2"; transcript_support_level "1"; mgi_id "MGI:95777"; tag "basic"; tag "appris_alternative_1"; havana_gene "OTTMUSG00000016388.1"; havana_transcript "OTTMUST00000040196.1";
chr2	HAVANA	exon	174188035	174188537	0	+	.	gene_id "ENSMUSG00000027523.21"; transcript_id "ENSMUST00000238660.2"; gene_type "protein_coding"; gene_name "Gnas"; transcript_type "protein_coding_CDS_not_defined"; transcript_name "Gnas-228"; exon_number 7; exon_id "ENSMUSE00001210948.2"; level 2; mgi_id "MGI:95777"; tag "RNA_Seq_supported_only"; havana_gene "OTTMUSG00000016388.1"; havana_transcript "OTTMUST00000181349.1";
chr2	HAVANA	exon	174188035	174188537	0	+	.	gene_id "ENSMUSG00000027523.21"; transcript_id "ENSMUST00000238267.2"; gene_type "protein_coding"; gene_name "Gnas"; transcript_type "protein_coding"; transcript_name "Gnas-225"; exon_number 7; exon_id "ENSMUSE00001268442.2"; level 2; protein_id "ENSMUSP00000158626.2"; mgi_id "MGI:95777"; tag "RNA_Seq_supported_only"; tag "basic"; havana_gene "OTTMUSG00000016388.1"; havana_transcript "OTTMUST00000181350.1";
chr2	HAVANA	stop_codon	174188179	174188181	0	+	0	gene_id "ENSMUSG00000027523.21"; transcript_id "ENSMUST00000080493.12"; gene_type "protein_coding"; gene_name "Gnas"; transcript_type "protein_coding"; transcript_name "Gnas-201"; exon_number 12; exon_id "ENSMUSE00001309487.2"; level 2; protein_id "ENSMUSP00000079341.6"; transcript_support_level "1"; mgi_id "MGI:95777"; tag "basic"; tag "CCDS"; ccdsid "CCDS17151.1"; havana_gene "OTTMUSG00000016388.1"; havana_transcript "OTTMUST00000039462.1";
chr2	ENSEMBL	stop_codon	174188179	174188181	0	+	0	gene_id "ENSMUSG00000027523.21"; transcript_id "ENSMUST00000185956.7"; gene_type "protein_coding"; gene_name "Gnas"; transcript_type "protein_coding"; transcript_name "Gnas-223"; exon_number 12; exon_id "ENSMUSE00000969855.2"; level 3; protein_id "ENSMUSP00000140174.2"; transcript_support_level "1"; mgi_id "MGI:95777"; tag "basic"; tag "Ensembl_canonical"; tag "GENCODE_Primary"; tag "CCDS"; ccdsid "CCDS17151.1"; havana_gene "OTTMUSG00000016388.1";
chr2	HAVANA	stop_codon	174188179	174188181	0	+	0	gene_id "ENSMUSG00000027523.21"; transcript_id "ENSMUST00000087876.11"; gene_type "protein_coding"; gene_name "Gnas"; transcript_type "protein_coding"; transcript_name "Gnas-203"; exon_number 11; exon_id "ENSMUSE00001268442.2"; level 2; protein_id "ENSMUSP00000085184.5"; transcript_support_level "1"; mgi_id "MGI:95777"; tag "basic"; tag "CCDS"; ccdsid "CCDS38354.1"; havana_gene "OTTMUSG00000016388.1"; havana_transcript "OTTMUST00000041362.1";
chr2	HAVANA	stop_codon	174188179	174188181	0	+	0	gene_id "ENSMUSG00000027523.21"; transcript_id "ENSMUST00000156623.8"; gene_type "protein_coding"; gene_name "Gnas"; transcript_type "protein_coding"; transcript_name "Gnas-221"; exon_number 13; exon_id "ENSMUSE00001309487.2"; level 2; protein_id "ENSMUSP00000158707.2"; transcript_support_level "1"; mgi_id "MGI:95777"; tag "basic"; havana_gene "OTTMUSG00000016388.1"; havana_transcript "OTTMUST00000039459.1";
chr2	HAVANA	stop_codon	174188179	174188181	0	+	0	gene_id "ENSMUSG00000027523.21"; transcript_id "ENSMUST00000087871.11"; gene_type "protein_coding"; gene_name "Gnas"; transcript_type "protein_coding"; transcript_name "Gnas-202"; exon_number 13; exon_id "ENSMUSE00001268442.2"; level 2; protein_id "ENSMUSP00000085179.5"; transcript_support_level "1"; mgi_id "MGI:95777"; tag "basic"; tag "CCDS"; ccdsid "CCDS38356.1"; havana_gene "OTTMUSG00000016388.1"; havana_transcript "OTTMUST00000039460.1";
chr2	HAVANA	stop_codon	174188179	174188181	0	+	0	gene_id "ENSMUSG00000027523.21"; transcript_id "ENSMUST00000109085.8"; gene_type "protein_coding"; gene_name "Gnas"; transcript_type "protein_coding"; transcript_name "Gnas-207"; exon_number 11; exon_id "ENSMUSE00001268442.2"; level 2; protein_id "ENSMUSP00000104713.2"; transcript_support_level "1"; mgi_id "MGI:95777"; tag "basic"; tag "appris_principal_4"; tag "CCDS"; ccdsid "CCDS38357.1"; havana_gene "OTTMUSG00000016388.1"; havana_transcript "OTTMUST00000040193.1";
chr2	ENSEMBL	stop_codon	174188179	174188181	0	+	0	gene_id "ENSMUSG00000027523.21"; transcript_id "ENSMUST00000109087.8"; gene_type "protein_coding"; gene_name "Gnas"; transcript_type "protein_coding"; transcript_name "Gnas-208"; exon_number 12; exon_id "ENSMUSE00000969855.2"; level 3; protein_id "ENSMUSP00000104715.2"; transcript_support_level "1"; mgi_id "MGI:95777"; tag "basic"; tag "CCDS"; ccdsid "CCDS38356.1"; havana_gene "OTTMUSG00000016388.1";
chr2	HAVANA	stop_codon	174188179	174188181	0	+	0	gene_id "ENSMUSG00000027523.21"; transcript_id "ENSMUST00000109084.8"; gene_type "protein_coding"; gene_name "Gnas"; transcript_type "protein_coding"; transcript_name "Gnas-206"; exon_number 11; exon_id "ENSMUSE00001268442.2"; level 2; protein_id "ENSMUSP00000104712.2"; transcript_support_level "1"; mgi_id "MGI:95777"; tag "basic"; tag "appris_alternative_1"; havana_gene "OTTMUSG00000016388.1"; havana_transcript "OTTMUST00000040196.1";
chr2	HAVANA	stop_codon	174188179	174188181	0	+	0	gene_id "ENSMUSG00000027523.21"; transcript_id "ENSMUST00000238267.2"; gene_type "protein_coding"; gene_name "Gnas"; transcript_type "protein_coding"; transcript_name "Gnas-225"; exon_number 7; exon_id "ENSMUSE00001268442.2"; level 2; protein_id "ENSMUSP00000158626.2"; mgi_id "MGI:95777"; tag "RNA_Seq_supported_only"; tag "basic"; havana_gene "OTTMUSG00000016388.1"; havana_transcript "OTTMUST00000181350.1";
chr2	HAVANA	UTR	174188179	174188295	0	+	.	gene_id "ENSMUSG00000027523.21"; transcript_id "ENSMUST00000080493.12"; gene_type "protein_coding"; gene_name "Gnas"; transcript_type "protein_coding"; transcript_name "Gnas-201"; exon_number 12; exon_id "ENSMUSE00001309487.2"; level 2; protein_id "ENSMUSP00000079341.6"; transcript_support_level "1"; mgi_id "MGI:95777"; tag "basic"; tag "CCDS"; ccdsid "CCDS17151.1"; havana_gene "OTTMUSG00000016388.1"; havana_transcript "OTTMUST00000039462.1";
chr2	HAVANA	UTR	174188179	174188295	0	+	.	gene_id "ENSMUSG00000027523.21"; transcript_id "ENSMUST00000156623.8"; gene_type "protein_coding"; gene_name "Gnas"; transcript_type "protein_coding"; transcript_name "Gnas-221"; exon_number 13; exon_id "ENSMUSE00001309487.2"; level 2; protein_id "ENSMUSP00000158707.2"; transcript_support_level "1"; mgi_id "MGI:95777"; tag "basic"; havana_gene "OTTMUSG00000016388.1"; havana_transcript "OTTMUST00000039459.1";
chr2	ENSEMBL	UTR	174188179	174188505	0	+	.	gene_id "ENSMUSG00000027523.21"; transcript_id "ENSMUST00000185956.7"; gene_type "protein_coding"; gene_name "Gnas"; transcript_type "protein_coding"; transcript_name "Gnas-223"; exon_number 12; exon_id "ENSMUSE00000969855.2"; level 3; protein_id "ENSMUSP00000140174.2"; transcript_support_level "1"; mgi_id "MGI:95777"; tag "basic"; tag "Ensembl_canonical"; tag "GENCODE_Primary"; tag "CCDS"; ccdsid "CCDS17151.1"; havana_gene "OTTMUSG00000016388.1";
chr2	ENSEMBL	UTR	174188179	174188505	0	+	.	gene_id "ENSMUSG00000027523.21"; transcript_id "ENSMUST00000109087.8"; gene_type "protein_coding"; gene_name "Gnas"; transcript_type "protein_coding"; transcript_name "Gnas-208"; exon_number 12; exon_id "ENSMUSE00000969855.2"; level 3; protein_id "ENSMUSP00000104715.2"; transcript_support_level "1"; mgi_id "MGI:95777"; tag "basic"; tag "CCDS"; ccdsid "CCDS38356.1"; havana_gene "OTTMUSG00000016388.1";
chr2	HAVANA	UTR	174188179	174188537	0	+	.	gene_id "ENSMUSG00000027523.21"; transcript_id "ENSMUST00000087876.11"; gene_type "protein_coding"; gene_name "Gnas"; transcript_type "protein_coding"; transcript_name "Gnas-203"; exon_number 11; exon_id "ENSMUSE00001268442.2"; level 2; protein_id "ENSMUSP00000085184.5"; transcript_support_level "1"; mgi_id "MGI:95777"; tag "basic"; tag "CCDS"; ccdsid "CCDS38354.1"; havana_gene "OTTMUSG00000016388.1"; havana_transcript "OTTMUST00000041362.1";
chr2	HAVANA	UTR	174188179	174188537	0	+	.	gene_id "ENSMUSG00000027523.21"; transcript_id "ENSMUST00000087871.11"; gene_type "protein_coding"; gene_name "Gnas"; transcript_type "protein_coding"; transcript_name "Gnas-202"; exon_number 13; exon_id "ENSMUSE00001268442.2"; level 2; protein_id "ENSMUSP00000085179.5"; transcript_support_level "1"; mgi_id "MGI:95777"; tag "basic"; tag "CCDS"; ccdsid "CCDS38356.1"; havana_gene "OTTMUSG00000016388.1"; havana_transcript "OTTMUST00000039460.1";
chr2	HAVANA	UTR	174188179	174188537	0	+	.	gene_id "ENSMUSG00000027523.21"; transcript_id "ENSMUST00000109085.8"; gene_type "protein_coding"; gene_name "Gnas"; transcript_type "protein_coding"; transcript_name "Gnas-207"; exon_number 11; exon_id "ENSMUSE00001268442.2"; level 2; protein_id "ENSMUSP00000104713.2"; transcript_support_level "1"; mgi_id "MGI:95777"; tag "basic"; tag "appris_principal_4"; tag "CCDS"; ccdsid "CCDS38357.1"; havana_gene "OTTMUSG00000016388.1"; havana_transcript "OTTMUST00000040193.1";
chr2	HAVANA	UTR	174188179	174188537	0	+	.	gene_id "ENSMUSG00000027523.21"; transcript_id "ENSMUST00000109084.8"; gene_type "protein_coding"; gene_name "Gnas"; transcript_type "protein_coding"; transcript_name "Gnas-206"; exon_number 11; exon_id "ENSMUSE00001268442.2"; level 2; protein_id "ENSMUSP00000104712.2"; transcript_support_level "1"; mgi_id "MGI:95777"; tag "basic"; tag "appris_alternative_1"; havana_gene "OTTMUSG00000016388.1"; havana_transcript "OTTMUST00000040196.1";
chr2	HAVANA	UTR	174188179	174188537	0	+	.	gene_id "ENSMUSG00000027523.21"; transcript_id "ENSMUST00000238267.2"; gene_type "protein_coding"; gene_name "Gnas"; transcript_type "protein_coding"; transcript_name "Gnas-225"; exon_number 7; exon_id "ENSMUSE00001268442.2"; level 2; protein_id "ENSMUSP00000158626.2"; mgi_id "MGI:95777"; tag "RNA_Seq_supported_only"; tag "basic"; havana_gene "OTTMUSG00000016388.1"; havana_transcript "OTTMUST00000181350.1";
chr2	sragcm37_es	exon	174234002	174234304	0.0086865435945979	+	.	gene_id "ENSMUSG00000135856.1"; transcript_id "ENSMUSG00000135856.1_tx_2"; exon_id "chr2_174234002_174234304_+"; exonnum "1"; txlen "537";
chr2	HAVANA	exon	174234540	174234774	0	+	.	gene_id "ENSMUSG00000135856.1"; transcript_id "ENSMUST00000332670.1"; gene_type "lncRNA"; gene_name "ENSMUSG00000135856"; transcript_type "lncRNA"; transcript_name "ENSMUST00000332670"; exon_number 1; exon_id "ENSMUSE00001655849.1"; level 2; tag "basic"; tag "Ensembl_canonical"; tag "GENCODE_Primary"; tag "TAGENE";
chr2	HAVANA	gene	174234540	174236018	0	+	.	gene_id "ENSMUSG00000135856.1"; gene_type "lncRNA"; gene_name "ENSMUSG00000135856"; level 2;
chr2	HAVANA	transcript	174234540	174236018	0	+	.	gene_id "ENSMUSG00000135856.1"; transcript_id "ENSMUST00000332670.1"; gene_type "lncRNA"; gene_name "ENSMUSG00000135856"; transcript_type "lncRNA"; transcript_name "ENSMUST00000332670"; level 2; tag "basic"; tag "Ensembl_canonical"; tag "GENCODE_Primary"; tag "TAGENE";
chr2	sragcm37_mid	exon	174234541	174234774	0.0086865435945979	+	.	gene_id "ENSMUSG00000135856.1"; transcript_id "ENSMUSG00000135856.1_tx_2"; exon_id "chr2_174234541_174234774_+"; exonnum "2"; txlen "537";
chr2	HAVANA	exon	174235782	174236018	0	+	.	gene_id "ENSMUSG00000135856.1"; transcript_id "ENSMUST00000332670.1"; gene_type "lncRNA"; gene_name "ENSMUSG00000135856"; transcript_type "lncRNA"; transcript_name "ENSMUST00000332670"; exon_number 2; exon_id "ENSMUSE00001655848.1"; level 2; tag "basic"; tag "Ensembl_canonical"; tag "GENCODE_Primary"; tag "TAGENE";
chr2	sragcm37_es	exon	174249391	174249421	0.0493257996789897	+	.	gene_id "ENSMUSG00000016253.13"; transcript_id "ENSMUSG00000016253.13_tx_4"; exon_id "chr2_174249391_174249421_+"; exonnum "1"; txlen "2673";
chr2	sragcm37_es	exon	174250107	174250178	0.0986515993579793	+	.	gene_id "ENSMUSG00000016253.13"; transcript_id "ENSMUSG00000016253.13_tx_3"; exon_id "chr2_174250107_174250178_+"; exonnum "1"; txlen "2714";
chr2	sragcm37_mid	exon	174256675	174256973	0.0986515993579793	+	.	gene_id "ENSMUSG00000016253.13"; transcript_id "ENSMUSG00000016253.13_tx_3"; exon_id "chr2_174256675_174256973_+"; exonnum "2"; txlen "2714";
chr2	sragcm37_mid	exon	174256675	174256973	0.0493257996789897	+	.	gene_id "ENSMUSG00000016253.13"; transcript_id "ENSMUSG00000016253.13_tx_4"; exon_id "chr2_174256675_174256973_+"; exonnum "2"; txlen "2673";
chr2	sragcm37_mid	exon	174257277	174257430	0.0986515993579793	+	.	gene_id "ENSMUSG00000016253.13"; transcript_id "ENSMUSG00000016253.13_tx_3"; exon_id "chr2_174257277_174257430_+"; exonnum "3"; txlen "2714";
chr2	sragcm37_mid	exon	174257277	174257430	0.0493257996789897	+	.	gene_id "ENSMUSG00000016253.13"; transcript_id "ENSMUSG00000016253.13_tx_4"; exon_id "chr2_174257277_174257430_+"; exonnum "3"; txlen "2673";
chr2	sragcm37_mid	exon	174257582	174257749	1.89237817383693	+	.	gene_id "ENSMUSG00000016253.13"; transcript_id "ENSMUSG00000016253.13_tx_2"; exon_id "chr2_174257582_174257749_+"; exonnum "1"; txlen "2093";
chr2	sragcm37_mid	exon	174257582	174257749	0.0986515993579793	+	.	gene_id "ENSMUSG00000016253.13"; transcript_id "ENSMUSG00000016253.13_tx_3"; exon_id "chr2_174257582_174257749_+"; exonnum "4"; txlen "2714";
chr2	sragcm37_mid	exon	174257582	174257749	0.0493257996789897	+	.	gene_id "ENSMUSG00000016253.13"; transcript_id "ENSMUSG00000016253.13_tx_4"; exon_id "chr2_174257582_174257749_+"; exonnum "4"; txlen "2673";
chr2	HAVANA	UTR	174257597	174257662	0	+	.	gene_id "ENSMUSG00000016253.13"; transcript_id "ENSMUST00000109075.8"; gene_type "protein_coding"; gene_name "Nelfcd"; transcript_type "protein_coding"; transcript_name "Nelfcd-202"; exon_number 1; exon_id "ENSMUSE00000229758.4"; level 2; protein_id "ENSMUSP00000104703.2"; transcript_support_level "1"; mgi_id "MGI:1926424"; tag "basic"; tag "Ensembl_canonical"; tag "GENCODE_Primary"; tag "appris_principal_1"; tag "CCDS"; ccdsid "CCDS38358.1"; havana_gene "OTTMUSG00000016459.1"; havana_transcript "OTTMUST00000039655.1";
chr2	HAVANA	exon	174257597	174257749	0	+	.	gene_id "ENSMUSG00000016253.13"; transcript_id "ENSMUST00000109075.8"; gene_type "protein_coding"; gene_name "Nelfcd"; transcript_type "protein_coding"; transcript_name "Nelfcd-202"; exon_number 1; exon_id "ENSMUSE00000229758.4"; level 2; protein_id "ENSMUSP00000104703.2"; transcript_support_level "1"; mgi_id "MGI:1926424"; tag "basic"; tag "Ensembl_canonical"; tag "GENCODE_Primary"; tag "appris_principal_1"; tag "CCDS"; ccdsid "CCDS38358.1"; havana_gene "OTTMUSG00000016459.1"; havana_transcript "OTTMUST00000039655.1";
chr2	HAVANA	gene	174257597	174269295	0	+	.	gene_id "ENSMUSG00000016253.13"; gene_type "protein_coding"; gene_name "Nelfcd"; level 2; mgi_id "MGI:1926424"; havana_gene "OTTMUSG00000016459.1";
chr2	HAVANA	transcript	174257597	174269295	0	+	.	gene_id "ENSMUSG00000016253.13"; transcript_id "ENSMUST00000109075.8"; gene_type "protein_coding"; gene_name "Nelfcd"; transcript_type "protein_coding"; transcript_name "Nelfcd-202"; level 2; protein_id "ENSMUSP00000104703.2"; transcript_support_level "1"; mgi_id "MGI:1926424"; tag "basic"; tag "Ensembl_canonical"; tag "GENCODE_Primary"; tag "appris_principal_1"; tag "CCDS"; ccdsid "CCDS38358.1"; havana_gene "OTTMUSG00000016459.1"; havana_transcript "OTTMUST00000039655.1";
chr2	HAVANA	UTR	174257644	174257662	0	+	.	gene_id "ENSMUSG00000016253.13"; transcript_id "ENSMUST00000016397.7"; gene_type "protein_coding"; gene_name "Nelfcd"; transcript_type "protein_coding"; transcript_name "Nelfcd-201"; exon_number 1; exon_id "ENSMUSE00000706044.3"; level 2; protein_id "ENSMUSP00000016397.7"; transcript_support_level "1"; mgi_id "MGI:1926424"; tag "basic"; havana_gene "OTTMUSG00000016459.1"; havana_transcript "OTTMUST00000039656.1";
chr2	HAVANA	exon	174257644	174257749	0	+	.	gene_id "ENSMUSG00000016253.13"; transcript_id "ENSMUST00000016397.7"; gene_type "protein_coding"; gene_name "Nelfcd"; transcript_type "protein_coding"; transcript_name "Nelfcd-201"; exon_number 1; exon_id "ENSMUSE00000706044.3"; level 2; protein_id "ENSMUSP00000016397.7"; transcript_support_level "1"; mgi_id "MGI:1926424"; tag "basic"; havana_gene "OTTMUSG00000016459.1"; havana_transcript "OTTMUST00000039656.1";
chr2	HAVANA	transcript	174257644	174269295	0	+	.	gene_id "ENSMUSG00000016253.13"; transcript_id "ENSMUST00000016397.7"; gene_type "protein_coding"; gene_name "Nelfcd"; transcript_type "protein_coding"; transcript_name "Nelfcd-201"; level 2; protein_id "ENSMUSP00000016397.7"; transcript_support_level "1"; mgi_id "MGI:1926424"; tag "basic"; havana_gene "OTTMUSG00000016459.1"; havana_transcript "OTTMUST00000039656.1";
chr2	HAVANA	start_codon	174257663	174257665	0	+	0	gene_id "ENSMUSG00000016253.13"; transcript_id "ENSMUST00000109075.8"; gene_type "protein_coding"; gene_name "Nelfcd"; transcript_type "protein_coding"; transcript_name "Nelfcd-202"; exon_number 1; exon_id "ENSMUSE00000229758.4"; level 2; protein_id "ENSMUSP00000104703.2"; transcript_support_level "1"; mgi_id "MGI:1926424"; tag "basic"; tag "Ensembl_canonical"; tag "GENCODE_Primary"; tag "appris_principal_1"; tag "CCDS"; ccdsid "CCDS38358.1"; havana_gene "OTTMUSG00000016459.1"; havana_transcript "OTTMUST00000039655.1";
chr2	HAVANA	start_codon	174257663	174257665	0	+	0	gene_id "ENSMUSG00000016253.13"; transcript_id "ENSMUST00000016397.7"; gene_type "protein_coding"; gene_name "Nelfcd"; transcript_type "protein_coding"; transcript_name "Nelfcd-201"; exon_number 1; exon_id "ENSMUSE00000706044.3"; level 2; protein_id "ENSMUSP00000016397.7"; transcript_support_level "1"; mgi_id "MGI:1926424"; tag "basic"; havana_gene "OTTMUSG00000016459.1"; havana_transcript "OTTMUST00000039656.1";
chr2	HAVANA	CDS	174257663	174257749	0	+	0	gene_id "ENSMUSG00000016253.13"; transcript_id "ENSMUST00000109075.8"; gene_type "protein_coding"; gene_name "Nelfcd"; transcript_type "protein_coding"; transcript_name "Nelfcd-202"; exon_number 1; exon_id "ENSMUSE00000229758.4"; level 2; protein_id "ENSMUSP00000104703.2"; transcript_support_level "1"; mgi_id "MGI:1926424"; tag "basic"; tag "Ensembl_canonical"; tag "GENCODE_Primary"; tag "appris_principal_1"; tag "CCDS"; ccdsid "CCDS38358.1"; havana_gene "OTTMUSG00000016459.1"; havana_transcript "OTTMUST00000039655.1";
chr2	HAVANA	CDS	174257663	174257749	0	+	0	gene_id "ENSMUSG00000016253.13"; transcript_id "ENSMUST00000016397.7"; gene_type "protein_coding"; gene_name "Nelfcd"; transcript_type "protein_coding"; transcript_name "Nelfcd-201"; exon_number 1; exon_id "ENSMUSE00000706044.3"; level 2; protein_id "ENSMUSP00000016397.7"; transcript_support_level "1"; mgi_id "MGI:1926424"; tag "basic"; havana_gene "OTTMUSG00000016459.1"; havana_transcript "OTTMUST00000039656.1";
chr2	HAVANA	exon	174257673	174257827	0	+	.	gene_id "ENSMUSG00000016253.13"; transcript_id "ENSMUST00000129716.2"; gene_type "protein_coding"; gene_name "Nelfcd"; transcript_type "protein_coding_CDS_not_defined"; transcript_name "Nelfcd-203"; exon_number 1; exon_id "ENSMUSE00000825611.2"; level 2; transcript_support_level "2"; mgi_id "MGI:1926424"; havana_gene "OTTMUSG00000016459.1"; havana_transcript "OTTMUST00000039657.1";
chr2	HAVANA	transcript	174257673	174264465	0	+	.	gene_id "ENSMUSG00000016253.13"; transcript_id "ENSMUST00000129716.2"; gene_type "protein_coding"; gene_name "Nelfcd"; transcript_type "protein_coding_CDS_not_defined"; transcript_name "Nelfcd-203"; level 2; transcript_support_level "2"; mgi_id "MGI:1926424"; havana_gene "OTTMUSG00000016459.1"; havana_transcript "OTTMUST00000039657.1";
chr2	HAVANA	exon	174261820	174261938	0	+	.	gene_id "ENSMUSG00000016253.13"; transcript_id "ENSMUST00000109075.8"; gene_type "protein_coding"; gene_name "Nelfcd"; transcript_type "protein_coding"; transcript_name "Nelfcd-202"; exon_number 2; exon_id "ENSMUSE00001303209.2"; level 2; protein_id "ENSMUSP00000104703.2"; transcript_support_level "1"; mgi_id "MGI:1926424"; tag "basic"; tag "Ensembl_canonical"; tag "GENCODE_Primary"; tag "appris_principal_1"; tag "CCDS"; ccdsid "CCDS38358.1"; havana_gene "OTTMUSG00000016459.1"; havana_transcript "OTTMUST00000039655.1";
chr2	HAVANA	CDS	174261820	174261938	0	+	0	gene_id "ENSMUSG00000016253.13"; transcript_id "ENSMUST00000109075.8"; gene_type "protein_coding"; gene_name "Nelfcd"; transcript_type "protein_coding"; transcript_name "Nelfcd-202"; exon_number 2; exon_id "ENSMUSE00001303209.2"; level 2; protein_id "ENSMUSP00000104703.2"; transcript_support_level "1"; mgi_id "MGI:1926424"; tag "basic"; tag "Ensembl_canonical"; tag "GENCODE_Primary"; tag "appris_principal_1"; tag "CCDS"; ccdsid "CCDS38358.1"; havana_gene "OTTMUSG00000016459.1"; havana_transcript "OTTMUST00000039655.1";
chr2	HAVANA	exon	174261820	174261938	0	+	.	gene_id "ENSMUSG00000016253.13"; transcript_id "ENSMUST00000016397.7"; gene_type "protein_coding"; gene_name "Nelfcd"; transcript_type "protein_coding"; transcript_name "Nelfcd-201"; exon_number 2; exon_id "ENSMUSE00001303209.2"; level 2; protein_id "ENSMUSP00000016397.7"; transcript_support_level "1"; mgi_id "MGI:1926424"; tag "basic"; havana_gene "OTTMUSG00000016459.1"; havana_transcript "OTTMUST00000039656.1";
chr2	HAVANA	CDS	174261820	174261938	0	+	0	gene_id "ENSMUSG00000016253.13"; transcript_id "ENSMUST00000016397.7"; gene_type "protein_coding"; gene_name "Nelfcd"; transcript_type "protein_coding"; transcript_name "Nelfcd-201"; exon_number 2; exon_id "ENSMUSE00001303209.2"; level 2; protein_id "ENSMUSP00000016397.7"; transcript_support_level "1"; mgi_id "MGI:1926424"; tag "basic"; havana_gene "OTTMUSG00000016459.1"; havana_transcript "OTTMUST00000039656.1";
chr2	HAVANA	exon	174261820	174261938	0	+	.	gene_id "ENSMUSG00000016253.13"; transcript_id "ENSMUST00000129716.2"; gene_type "protein_coding"; gene_name "Nelfcd"; transcript_type "protein_coding_CDS_not_defined"; transcript_name "Nelfcd-203"; exon_number 2; exon_id "ENSMUSE00001253456.2"; level 2; transcript_support_level "2"; mgi_id "MGI:1926424"; havana_gene "OTTMUSG00000016459.1"; havana_transcript "OTTMUST00000039657.1";
chr2	ENSEMBL_gcm37	exon	174261820	174261938	1.89237817383693	+	.	gene_id "ENSMUSG00000016253.13"; transcript_id "ENSMUSG00000016253.13_tx_2"; exon_id "chr2_174261820_174261938_+"; exonnum "2"; txlen "2093";
chr2	ENSEMBL_gcm37	exon	174261820	174261938	0.0986515993579793	+	.	gene_id "ENSMUSG00000016253.13"; transcript_id "ENSMUSG00000016253.13_tx_3"; exon_id "chr2_174261820_174261938_+"; exonnum "5"; txlen "2714";
chr2	ENSEMBL_gcm37	exon	174261820	174261938	0.0493257996789897	+	.	gene_id "ENSMUSG00000016253.13"; transcript_id "ENSMUSG00000016253.13_tx_4"; exon_id "chr2_174261820_174261938_+"; exonnum "5"; txlen "2673";
chr2	HAVANA	exon	174262117	174262226	0	+	.	gene_id "ENSMUSG00000016253.13"; transcript_id "ENSMUST00000109075.8"; gene_type "protein_coding"; gene_name "Nelfcd"; transcript_type "protein_coding"; transcript_name "Nelfcd-202"; exon_number 3; exon_id "ENSMUSE00001240454.2"; level 2; protein_id "ENSMUSP00000104703.2"; transcript_support_level "1"; mgi_id "MGI:1926424"; tag "basic"; tag "Ensembl_canonical"; tag "GENCODE_Primary"; tag "appris_principal_1"; tag "CCDS"; ccdsid "CCDS38358.1"; havana_gene "OTTMUSG00000016459.1"; havana_transcript "OTTMUST00000039655.1";
chr2	HAVANA	CDS	174262117	174262226	0	+	1	gene_id "ENSMUSG00000016253.13"; transcript_id "ENSMUST00000109075.8"; gene_type "protein_coding"; gene_name "Nelfcd"; transcript_type "protein_coding"; transcript_name "Nelfcd-202"; exon_number 3; exon_id "ENSMUSE00001240454.2"; level 2; protein_id "ENSMUSP00000104703.2"; transcript_support_level "1"; mgi_id "MGI:1926424"; tag "basic"; tag "Ensembl_canonical"; tag "GENCODE_Primary"; tag "appris_principal_1"; tag "CCDS"; ccdsid "CCDS38358.1"; havana_gene "OTTMUSG00000016459.1"; havana_transcript "OTTMUST00000039655.1";
chr2	HAVANA	exon	174262117	174262226	0	+	.	gene_id "ENSMUSG00000016253.13"; transcript_id "ENSMUST00000016397.7"; gene_type "protein_coding"; gene_name "Nelfcd"; transcript_type "protein_coding"; transcript_name "Nelfcd-201"; exon_number 3; exon_id "ENSMUSE00001240454.2"; level 2; protein_id "ENSMUSP00000016397.7"; transcript_support_level "1"; mgi_id "MGI:1926424"; tag "basic"; havana_gene "OTTMUSG00000016459.1"; havana_transcript "OTTMUST00000039656.1";
chr2	HAVANA	CDS	174262117	174262226	0	+	1	gene_id "ENSMUSG00000016253.13"; transcript_id "ENSMUST00000016397.7"; gene_type "protein_coding"; gene_name "Nelfcd"; transcript_type "protein_coding"; transcript_name "Nelfcd-201"; exon_number 3; exon_id "ENSMUSE00001240454.2"; level 2; protein_id "ENSMUSP00000016397.7"; transcript_support_level "1"; mgi_id "MGI:1926424"; tag "basic"; havana_gene "OTTMUSG00000016459.1"; havana_transcript "OTTMUST00000039656.1";
chr2	HAVANA	exon	174262117	174262226	0	+	.	gene_id "ENSMUSG00000016253.13"; transcript_id "ENSMUST00000129716.2"; gene_type "protein_coding"; gene_name "Nelfcd"; transcript_type "protein_coding_CDS_not_defined"; transcript_name "Nelfcd-203"; exon_number 3; exon_id "ENSMUSE00001272021.2"; level 2; transcript_support_level "2"; mgi_id "MGI:1926424"; havana_gene "OTTMUSG00000016459.1"; havana_transcript "OTTMUST00000039657.1";
chr2	ENSEMBL_gcm37	exon	174262117	174262226	1.89237817383693	+	.	gene_id "ENSMUSG00000016253.13"; transcript_id "ENSMUSG00000016253.13_tx_2"; exon_id "chr2_174262117_174262226_+"; exonnum "3"; txlen "2093";
chr2	ENSEMBL_gcm37	exon	174262117	174262226	0.0986515993579793	+	.	gene_id "ENSMUSG00000016253.13"; transcript_id "ENSMUSG00000016253.13_tx_3"; exon_id "chr2_174262117_174262226_+"; exonnum "6"; txlen "2714";
chr2	ENSEMBL_gcm37	exon	174262117	174262226	0.0493257996789897	+	.	gene_id "ENSMUSG00000016253.13"; transcript_id "ENSMUSG00000016253.13_tx_4"; exon_id "chr2_174262117_174262226_+"; exonnum "6"; txlen "2673";
chr2	HAVANA	exon	174263503	174263612	0	+	.	gene_id "ENSMUSG00000016253.13"; transcript_id "ENSMUST00000109075.8"; gene_type "protein_coding"; gene_name "Nelfcd"; transcript_type "protein_coding"; transcript_name "Nelfcd-202"; exon_number 4; exon_id "ENSMUSE00001272679.2"; level 2; protein_id "ENSMUSP00000104703.2"; transcript_support_level "1"; mgi_id "MGI:1926424"; tag "basic"; tag "Ensembl_canonical"; tag "GENCODE_Primary"; tag "appris_principal_1"; tag "CCDS"; ccdsid "CCDS38358.1"; havana_gene "OTTMUSG00000016459.1"; havana_transcript "OTTMUST00000039655.1";
chr2	HAVANA	CDS	174263503	174263612	0	+	2	gene_id "ENSMUSG00000016253.13"; transcript_id "ENSMUST00000109075.8"; gene_type "protein_coding"; gene_name "Nelfcd"; transcript_type "protein_coding"; transcript_name "Nelfcd-202"; exon_number 4; exon_id "ENSMUSE00001272679.2"; level 2; protein_id "ENSMUSP00000104703.2"; transcript_support_level "1"; mgi_id "MGI:1926424"; tag "basic"; tag "Ensembl_canonical"; tag "GENCODE_Primary"; tag "appris_principal_1"; tag "CCDS"; ccdsid "CCDS38358.1"; havana_gene "OTTMUSG00000016459.1"; havana_transcript "OTTMUST00000039655.1";
chr2	HAVANA	exon	174263503	174263612	0	+	.	gene_id "ENSMUSG00000016253.13"; transcript_id "ENSMUST00000016397.7"; gene_type "protein_coding"; gene_name "Nelfcd"; transcript_type "protein_coding"; transcript_name "Nelfcd-201"; exon_number 4; exon_id "ENSMUSE00001272679.2"; level 2; protein_id "ENSMUSP00000016397.7"; transcript_support_level "1"; mgi_id "MGI:1926424"; tag "basic"; havana_gene "OTTMUSG00000016459.1"; havana_transcript "OTTMUST00000039656.1";
chr2	HAVANA	CDS	174263503	174263612	0	+	2	gene_id "ENSMUSG00000016253.13"; transcript_id "ENSMUST00000016397.7"; gene_type "protein_coding"; gene_name "Nelfcd"; transcript_type "protein_coding"; transcript_name "Nelfcd-201"; exon_number 4; exon_id "ENSMUSE00001272679.2"; level 2; protein_id "ENSMUSP00000016397.7"; transcript_support_level "1"; mgi_id "MGI:1926424"; tag "basic"; havana_gene "OTTMUSG00000016459.1"; havana_transcript "OTTMUST00000039656.1";
chr2	HAVANA	exon	174263503	174263612	0	+	.	gene_id "ENSMUSG00000016253.13"; transcript_id "ENSMUST00000129716.2"; gene_type "protein_coding"; gene_name "Nelfcd"; transcript_type "protein_coding_CDS_not_defined"; transcript_name "Nelfcd-203"; exon_number 4; exon_id "ENSMUSE00001310894.2"; level 2; transcript_support_level "2"; mgi_id "MGI:1926424"; havana_gene "OTTMUSG00000016459.1"; havana_transcript "OTTMUST00000039657.1";
chr2	ENSEMBL_gcm37	exon	174263503	174263612	1.89237817383693	+	.	gene_id "ENSMUSG00000016253.13"; transcript_id "ENSMUSG00000016253.13_tx_2"; exon_id "chr2_174263503_174263612_+"; exonnum "4"; txlen "2093";
chr2	ENSEMBL_gcm37	exon	174263503	174263612	0.0986515993579793	+	.	gene_id "ENSMUSG00000016253.13"; transcript_id "ENSMUSG00000016253.13_tx_3"; exon_id "chr2_174263503_174263612_+"; exonnum "7"; txlen "2714";
chr2	ENSEMBL_gcm37	exon	174263503	174263612	0.0493257996789897	+	.	gene_id "ENSMUSG00000016253.13"; transcript_id "ENSMUSG00000016253.13_tx_4"; exon_id "chr2_174263503_174263612_+"; exonnum "7"; txlen "2673";
chr2	HAVANA	exon	174264360	174264465	0	+	.	gene_id "ENSMUSG00000016253.13"; transcript_id "ENSMUST00000129716.2"; gene_type "protein_coding"; gene_name "Nelfcd"; transcript_type "protein_coding_CDS_not_defined"; transcript_name "Nelfcd-203"; exon_number 5; exon_id "ENSMUSE00000742996.2"; level 2; transcript_support_level "2"; mgi_id "MGI:1926424"; havana_gene "OTTMUSG00000016459.1"; havana_transcript "OTTMUST00000039657.1";
chr2	HAVANA	exon	174264360	174264467	0	+	.	gene_id "ENSMUSG00000016253.13"; transcript_id "ENSMUST00000109075.8"; gene_type "protein_coding"; gene_name "Nelfcd"; transcript_type "protein_coding"; transcript_name "Nelfcd-202"; exon_number 5; exon_id "ENSMUSE00000229730.2"; level 2; protein_id "ENSMUSP00000104703.2"; transcript_support_level "1"; mgi_id "MGI:1926424"; tag "basic"; tag "Ensembl_canonical"; tag "GENCODE_Primary"; tag "appris_principal_1"; tag "CCDS"; ccdsid "CCDS38358.1"; havana_gene "OTTMUSG00000016459.1"; havana_transcript "OTTMUST00000039655.1";
chr2	HAVANA	CDS	174264360	174264467	0	+	0	gene_id "ENSMUSG00000016253.13"; transcript_id "ENSMUST00000109075.8"; gene_type "protein_coding"; gene_name "Nelfcd"; transcript_type "protein_coding"; transcript_name "Nelfcd-202"; exon_number 5; exon_id "ENSMUSE00000229730.2"; level 2; protein_id "ENSMUSP00000104703.2"; transcript_support_level "1"; mgi_id "MGI:1926424"; tag "basic"; tag "Ensembl_canonical"; tag "GENCODE_Primary"; tag "appris_principal_1"; tag "CCDS"; ccdsid "CCDS38358.1"; havana_gene "OTTMUSG00000016459.1"; havana_transcript "OTTMUST00000039655.1";
chr2	HAVANA	exon	174264360	174264467	0	+	.	gene_id "ENSMUSG00000016253.13"; transcript_id "ENSMUST00000016397.7"; gene_type "protein_coding"; gene_name "Nelfcd"; transcript_type "protein_coding"; transcript_name "Nelfcd-201"; exon_number 5; exon_id "ENSMUSE00000229730.2"; level 2; protein_id "ENSMUSP00000016397.7"; transcript_support_level "1"; mgi_id "MGI:1926424"; tag "basic"; havana_gene "OTTMUSG00000016459.1"; havana_transcript "OTTMUST00000039656.1";
chr2	HAVANA	CDS	174264360	174264467	0	+	0	gene_id "ENSMUSG00000016253.13"; transcript_id "ENSMUST00000016397.7"; gene_type "protein_coding"; gene_name "Nelfcd"; transcript_type "protein_coding"; transcript_name "Nelfcd-201"; exon_number 5; exon_id "ENSMUSE00000229730.2"; level 2; protein_id "ENSMUSP00000016397.7"; transcript_support_level "1"; mgi_id "MGI:1926424"; tag "basic"; havana_gene "OTTMUSG00000016459.1"; havana_transcript "OTTMUST00000039656.1";
chr2	ENSEMBL_gcm37	exon	174264360	174264467	1.89237817383693	+	.	gene_id "ENSMUSG00000016253.13"; transcript_id "ENSMUSG00000016253.13_tx_2"; exon_id "chr2_174264360_174264467_+"; exonnum "5"; txlen "2093";
chr2	ENSEMBL_gcm37	exon	174264360	174264467	0.0986515993579793	+	.	gene_id "ENSMUSG00000016253.13"; transcript_id "ENSMUSG00000016253.13_tx_3"; exon_id "chr2_174264360_174264467_+"; exonnum "8"; txlen "2714";
chr2	ENSEMBL_gcm37	exon	174264360	174264467	0.0493257996789897	+	.	gene_id "ENSMUSG00000016253.13"; transcript_id "ENSMUSG00000016253.13_tx_4"; exon_id "chr2_174264360_174264467_+"; exonnum "8"; txlen "2673";
chr2	HAVANA	exon	174264797	174264997	0	+	.	gene_id "ENSMUSG00000016253.13"; transcript_id "ENSMUST00000016397.7"; gene_type "protein_coding"; gene_name "Nelfcd"; transcript_type "protein_coding"; transcript_name "Nelfcd-201"; exon_number 6; exon_id "ENSMUSE00000170267.3"; level 2; protein_id "ENSMUSP00000016397.7"; transcript_support_level "1"; mgi_id "MGI:1926424"; tag "basic"; havana_gene "OTTMUSG00000016459.1"; havana_transcript "OTTMUST00000039656.1";
chr2	HAVANA	CDS	174264797	174264997	0	+	0	gene_id "ENSMUSG00000016253.13"; transcript_id "ENSMUST00000016397.7"; gene_type "protein_coding"; gene_name "Nelfcd"; transcript_type "protein_coding"; transcript_name "Nelfcd-201"; exon_number 6; exon_id "ENSMUSE00000170267.3"; level 2; protein_id "ENSMUSP00000016397.7"; transcript_support_level "1"; mgi_id "MGI:1926424"; tag "basic"; havana_gene "OTTMUSG00000016459.1"; havana_transcript "OTTMUST00000039656.1";
chr2	HAVANA	exon	174264845	174264997	0	+	.	gene_id "ENSMUSG00000016253.13"; transcript_id "ENSMUST00000109075.8"; gene_type "protein_coding"; gene_name "Nelfcd"; transcript_type "protein_coding"; transcript_name "Nelfcd-202"; exon_number 6; exon_id "ENSMUSE00000678950.2"; level 2; protein_id "ENSMUSP00000104703.2"; transcript_support_level "1"; mgi_id "MGI:1926424"; tag "basic"; tag "Ensembl_canonical"; tag "GENCODE_Primary"; tag "appris_principal_1"; tag "CCDS"; ccdsid "CCDS38358.1"; havana_gene "OTTMUSG00000016459.1"; havana_transcript "OTTMUST00000039655.1";
chr2	HAVANA	CDS	174264845	174264997	0	+	0	gene_id "ENSMUSG00000016253.13"; transcript_id "ENSMUST00000109075.8"; gene_type "protein_coding"; gene_name "Nelfcd"; transcript_type "protein_coding"; transcript_name "Nelfcd-202"; exon_number 6; exon_id "ENSMUSE00000678950.2"; level 2; protein_id "ENSMUSP00000104703.2"; transcript_support_level "1"; mgi_id "MGI:1926424"; tag "basic"; tag "Ensembl_canonical"; tag "GENCODE_Primary"; tag "appris_principal_1"; tag "CCDS"; ccdsid "CCDS38358.1"; havana_gene "OTTMUSG00000016459.1"; havana_transcript "OTTMUST00000039655.1";
chr2	ENSEMBL_gcm37	exon	174264845	174264997	1.89237817383693	+	.	gene_id "ENSMUSG00000016253.13"; transcript_id "ENSMUSG00000016253.13_tx_2"; exon_id "chr2_174264845_174264997_+"; exonnum "6"; txlen "2093";
chr2	ENSEMBL_gcm37	exon	174264845	174264997	0.0986515993579793	+	.	gene_id "ENSMUSG00000016253.13"; transcript_id "ENSMUSG00000016253.13_tx_3"; exon_id "chr2_174264845_174264997_+"; exonnum "9"; txlen "2714";
chr2	ENSEMBL_gcm37	exon	174264845	174264997	0.0493257996789897	+	.	gene_id "ENSMUSG00000016253.13"; transcript_id "ENSMUSG00000016253.13_tx_4"; exon_id "chr2_174264845_174264997_+"; exonnum "9"; txlen "2673";
chr2	HAVANA	exon	174265169	174265299	0	+	.	gene_id "ENSMUSG00000016253.13"; transcript_id "ENSMUST00000109075.8"; gene_type "protein_coding"; gene_name "Nelfcd"; transcript_type "protein_coding"; transcript_name "Nelfcd-202"; exon_number 7; exon_id "ENSMUSE00000170272.2"; level 2; protein_id "ENSMUSP00000104703.2"; transcript_support_level "1"; mgi_id "MGI:1926424"; tag "basic"; tag "Ensembl_canonical"; tag "GENCODE_Primary"; tag "appris_principal_1"; tag "CCDS"; ccdsid "CCDS38358.1"; havana_gene "OTTMUSG00000016459.1"; havana_transcript "OTTMUST00000039655.1";
chr2	HAVANA	CDS	174265169	174265299	0	+	0	gene_id "ENSMUSG00000016253.13"; transcript_id "ENSMUST00000109075.8"; gene_type "protein_coding"; gene_name "Nelfcd"; transcript_type "protein_coding"; transcript_name "Nelfcd-202"; exon_number 7; exon_id "ENSMUSE00000170272.2"; level 2; protein_id "ENSMUSP00000104703.2"; transcript_support_level "1"; mgi_id "MGI:1926424"; tag "basic"; tag "Ensembl_canonical"; tag "GENCODE_Primary"; tag "appris_principal_1"; tag "CCDS"; ccdsid "CCDS38358.1"; havana_gene "OTTMUSG00000016459.1"; havana_transcript "OTTMUST00000039655.1";
chr2	HAVANA	exon	174265169	174265299	0	+	.	gene_id "ENSMUSG00000016253.13"; transcript_id "ENSMUST00000016397.7"; gene_type "protein_coding"; gene_name "Nelfcd"; transcript_type "protein_coding"; transcript_name "Nelfcd-201"; exon_number 7; exon_id "ENSMUSE00000170272.2"; level 2; protein_id "ENSMUSP00000016397.7"; transcript_support_level "1"; mgi_id "MGI:1926424"; tag "basic"; havana_gene "OTTMUSG00000016459.1"; havana_transcript "OTTMUST00000039656.1";
chr2	HAVANA	CDS	174265169	174265299	0	+	0	gene_id "ENSMUSG00000016253.13"; transcript_id "ENSMUST00000016397.7"; gene_type "protein_coding"; gene_name "Nelfcd"; transcript_type "protein_coding"; transcript_name "Nelfcd-201"; exon_number 7; exon_id "ENSMUSE00000170272.2"; level 2; protein_id "ENSMUSP00000016397.7"; transcript_support_level "1"; mgi_id "MGI:1926424"; tag "basic"; havana_gene "OTTMUSG00000016459.1"; havana_transcript "OTTMUST00000039656.1";
chr2	ENSEMBL_gcm37	exon	174265169	174265299	1.89237817383693	+	.	gene_id "ENSMUSG00000016253.13"; transcript_id "ENSMUSG00000016253.13_tx_2"; exon_id "chr2_174265169_174265299_+"; exonnum "7"; txlen "2093";
chr2	ENSEMBL_gcm37	exon	174265169	174265299	0.0986515993579793	+	.	gene_id "ENSMUSG00000016253.13"; transcript_id "ENSMUSG00000016253.13_tx_3"; exon_id "chr2_174265169_174265299_+"; exonnum "10"; txlen "2714";
chr2	ENSEMBL_gcm37	exon	174265169	174265299	0.0493257996789897	+	.	gene_id "ENSMUSG00000016253.13"; transcript_id "ENSMUSG00000016253.13_tx_4"; exon_id "chr2_174265169_174265299_+"; exonnum "10"; txlen "2673";
chr2	HAVANA	exon	174265185	174265299	0	+	.	gene_id "ENSMUSG00000016253.13"; transcript_id "ENSMUST00000143683.2"; gene_type "protein_coding"; gene_name "Nelfcd"; transcript_type "retained_intron"; transcript_name "Nelfcd-206"; exon_number 1; exon_id "ENSMUSE00000787642.2"; level 2; transcript_support_level "2"; mgi_id "MGI:1926424"; havana_gene "OTTMUSG00000016459.1"; havana_transcript "OTTMUST00000039658.1";
chr2	HAVANA	transcript	174265185	174266706	0	+	.	gene_id "ENSMUSG00000016253.13"; transcript_id "ENSMUST00000143683.2"; gene_type "protein_coding"; gene_name "Nelfcd"; transcript_type "retained_intron"; transcript_name "Nelfcd-206"; level 2; transcript_support_level "2"; mgi_id "MGI:1926424"; havana_gene "OTTMUSG00000016459.1"; havana_transcript "OTTMUST00000039658.1";
chr2	HAVANA	exon	174265776	174265941	0	+	.	gene_id "ENSMUSG00000016253.13"; transcript_id "ENSMUST00000109075.8"; gene_type "protein_coding"; gene_name "Nelfcd"; transcript_type "protein_coding"; transcript_name "Nelfcd-202"; exon_number 8; exon_id "ENSMUSE00000170273.2"; level 2; protein_id "ENSMUSP00000104703.2"; transcript_support_level "1"; mgi_id "MGI:1926424"; tag "basic"; tag "Ensembl_canonical"; tag "GENCODE_Primary"; tag "appris_principal_1"; tag "CCDS"; ccdsid "CCDS38358.1"; havana_gene "OTTMUSG00000016459.1"; havana_transcript "OTTMUST00000039655.1";
chr2	HAVANA	CDS	174265776	174265941	0	+	1	gene_id "ENSMUSG00000016253.13"; transcript_id "ENSMUST00000109075.8"; gene_type "protein_coding"; gene_name "Nelfcd"; transcript_type "protein_coding"; transcript_name "Nelfcd-202"; exon_number 8; exon_id "ENSMUSE00000170273.2"; level 2; protein_id "ENSMUSP00000104703.2"; transcript_support_level "1"; mgi_id "MGI:1926424"; tag "basic"; tag "Ensembl_canonical"; tag "GENCODE_Primary"; tag "appris_principal_1"; tag "CCDS"; ccdsid "CCDS38358.1"; havana_gene "OTTMUSG00000016459.1"; havana_transcript "OTTMUST00000039655.1";
chr2	HAVANA	exon	174265776	174265941	0	+	.	gene_id "ENSMUSG00000016253.13"; transcript_id "ENSMUST00000016397.7"; gene_type "protein_coding"; gene_name "Nelfcd"; transcript_type "protein_coding"; transcript_name "Nelfcd-201"; exon_number 8; exon_id "ENSMUSE00000170273.2"; level 2; protein_id "ENSMUSP00000016397.7"; transcript_support_level "1"; mgi_id "MGI:1926424"; tag "basic"; havana_gene "OTTMUSG00000016459.1"; havana_transcript "OTTMUST00000039656.1";
chr2	HAVANA	CDS	174265776	174265941	0	+	1	gene_id "ENSMUSG00000016253.13"; transcript_id "ENSMUST00000016397.7"; gene_type "protein_coding"; gene_name "Nelfcd"; transcript_type "protein_coding"; transcript_name "Nelfcd-201"; exon_number 8; exon_id "ENSMUSE00000170273.2"; level 2; protein_id "ENSMUSP00000016397.7"; transcript_support_level "1"; mgi_id "MGI:1926424"; tag "basic"; havana_gene "OTTMUSG00000016459.1"; havana_transcript "OTTMUST00000039656.1";
chr2	ENSEMBL_gcm37	exon	174265776	174265941	1.89237817383693	+	.	gene_id "ENSMUSG00000016253.13"; transcript_id "ENSMUSG00000016253.13_tx_2"; exon_id "chr2_174265776_174265941_+"; exonnum "8"; txlen "2093";
chr2	ENSEMBL_gcm37	exon	174265776	174265941	0.0986515993579793	+	.	gene_id "ENSMUSG00000016253.13"; transcript_id "ENSMUSG00000016253.13_tx_3"; exon_id "chr2_174265776_174265941_+"; exonnum "11"; txlen "2714";
chr2	ENSEMBL_gcm37	exon	174265776	174265941	0.0493257996789897	+	.	gene_id "ENSMUSG00000016253.13"; transcript_id "ENSMUSG00000016253.13_tx_4"; exon_id "chr2_174265776_174265941_+"; exonnum "11"; txlen "2673";
chr2	HAVANA	exon	174265776	174265970	0	+	.	gene_id "ENSMUSG00000016253.13"; transcript_id "ENSMUST00000143683.2"; gene_type "protein_coding"; gene_name "Nelfcd"; transcript_type "retained_intron"; transcript_name "Nelfcd-206"; exon_number 2; exon_id "ENSMUSE00000725943.2"; level 2; transcript_support_level "2"; mgi_id "MGI:1926424"; havana_gene "OTTMUSG00000016459.1"; havana_transcript "OTTMUST00000039658.1";
chr2	HAVANA	exon	174266399	174266533	0	+	.	gene_id "ENSMUSG00000016253.13"; transcript_id "ENSMUST00000109075.8"; gene_type "protein_coding"; gene_name "Nelfcd"; transcript_type "protein_coding"; transcript_name "Nelfcd-202"; exon_number 9; exon_id "ENSMUSE00000170268.2"; level 2; protein_id "ENSMUSP00000104703.2"; transcript_support_level "1"; mgi_id "MGI:1926424"; tag "basic"; tag "Ensembl_canonical"; tag "GENCODE_Primary"; tag "appris_principal_1"; tag "CCDS"; ccdsid "CCDS38358.1"; havana_gene "OTTMUSG00000016459.1"; havana_transcript "OTTMUST00000039655.1";
chr2	HAVANA	CDS	174266399	174266533	0	+	0	gene_id "ENSMUSG00000016253.13"; transcript_id "ENSMUST00000109075.8"; gene_type "protein_coding"; gene_name "Nelfcd"; transcript_type "protein_coding"; transcript_name "Nelfcd-202"; exon_number 9; exon_id "ENSMUSE00000170268.2"; level 2; protein_id "ENSMUSP00000104703.2"; transcript_support_level "1"; mgi_id "MGI:1926424"; tag "basic"; tag "Ensembl_canonical"; tag "GENCODE_Primary"; tag "appris_principal_1"; tag "CCDS"; ccdsid "CCDS38358.1"; havana_gene "OTTMUSG00000016459.1"; havana_transcript "OTTMUST00000039655.1";
chr2	HAVANA	exon	174266399	174266533	0	+	.	gene_id "ENSMUSG00000016253.13"; transcript_id "ENSMUST00000016397.7"; gene_type "protein_coding"; gene_name "Nelfcd"; transcript_type "protein_coding"; transcript_name "Nelfcd-201"; exon_number 9; exon_id "ENSMUSE00000170268.2"; level 2; protein_id "ENSMUSP00000016397.7"; transcript_support_level "1"; mgi_id "MGI:1926424"; tag "basic"; havana_gene "OTTMUSG00000016459.1"; havana_transcript "OTTMUST00000039656.1";
chr2	HAVANA	CDS	174266399	174266533	0	+	0	gene_id "ENSMUSG00000016253.13"; transcript_id "ENSMUST00000016397.7"; gene_type "protein_coding"; gene_name "Nelfcd"; transcript_type "protein_coding"; transcript_name "Nelfcd-201"; exon_number 9; exon_id "ENSMUSE00000170268.2"; level 2; protein_id "ENSMUSP00000016397.7"; transcript_support_level "1"; mgi_id "MGI:1926424"; tag "basic"; havana_gene "OTTMUSG00000016459.1"; havana_transcript "OTTMUST00000039656.1";
chr2	ENSEMBL_gcm37	exon	174266399	174266533	1.89237817383693	+	.	gene_id "ENSMUSG00000016253.13"; transcript_id "ENSMUSG00000016253.13_tx_2"; exon_id "chr2_174266399_174266533_+"; exonnum "9"; txlen "2093";
chr2	ENSEMBL_gcm37	exon	174266399	174266533	0.0986515993579793	+	.	gene_id "ENSMUSG00000016253.13"; transcript_id "ENSMUSG00000016253.13_tx_3"; exon_id "chr2_174266399_174266533_+"; exonnum "12"; txlen "2714";
chr2	ENSEMBL_gcm37	exon	174266399	174266533	0.0493257996789897	+	.	gene_id "ENSMUSG00000016253.13"; transcript_id "ENSMUSG00000016253.13_tx_4"; exon_id "chr2_174266399_174266533_+"; exonnum "12"; txlen "2673";
chr2	HAVANA	exon	174266399	174266706	0	+	.	gene_id "ENSMUSG00000016253.13"; transcript_id "ENSMUST00000143683.2"; gene_type "protein_coding"; gene_name "Nelfcd"; transcript_type "retained_intron"; transcript_name "Nelfcd-206"; exon_number 3; exon_id "ENSMUSE00000811270.2"; level 2; transcript_support_level "2"; mgi_id "MGI:1926424"; havana_gene "OTTMUSG00000016459.1"; havana_transcript "OTTMUST00000039658.1";
chr2	HAVANA	exon	174266473	174267046	0	+	.	gene_id "ENSMUSG00000016253.13"; transcript_id "ENSMUST00000139390.2"; gene_type "protein_coding"; gene_name "Nelfcd"; transcript_type "retained_intron"; transcript_name "Nelfcd-205"; exon_number 1; exon_id "ENSMUSE00000833968.2"; level 2; transcript_support_level "3"; mgi_id "MGI:1926424"; havana_gene "OTTMUSG00000016459.1"; havana_transcript "OTTMUST00000039659.1";
chr2	HAVANA	transcript	174266473	174267741	0	+	.	gene_id "ENSMUSG00000016253.13"; transcript_id "ENSMUST00000139390.2"; gene_type "protein_coding"; gene_name "Nelfcd"; transcript_type "retained_intron"; transcript_name "Nelfcd-205"; level 2; transcript_support_level "3"; mgi_id "MGI:1926424"; havana_gene "OTTMUSG00000016459.1"; havana_transcript "OTTMUST00000039659.1";
chr2	HAVANA	exon	174266907	174267046	0	+	.	gene_id "ENSMUSG00000016253.13"; transcript_id "ENSMUST00000109075.8"; gene_type "protein_coding"; gene_name "Nelfcd"; transcript_type "protein_coding"; transcript_name "Nelfcd-202"; exon_number 10; exon_id "ENSMUSE00000170260.2"; level 2; protein_id "ENSMUSP00000104703.2"; transcript_support_level "1"; mgi_id "MGI:1926424"; tag "basic"; tag "Ensembl_canonical"; tag "GENCODE_Primary"; tag "appris_principal_1"; tag "CCDS"; ccdsid "CCDS38358.1"; havana_gene "OTTMUSG00000016459.1"; havana_transcript "OTTMUST00000039655.1";
chr2	HAVANA	CDS	174266907	174267046	0	+	0	gene_id "ENSMUSG00000016253.13"; transcript_id "ENSMUST00000109075.8"; gene_type "protein_coding"; gene_name "Nelfcd"; transcript_type "protein_coding"; transcript_name "Nelfcd-202"; exon_number 10; exon_id "ENSMUSE00000170260.2"; level 2; protein_id "ENSMUSP00000104703.2"; transcript_support_level "1"; mgi_id "MGI:1926424"; tag "basic"; tag "Ensembl_canonical"; tag "GENCODE_Primary"; tag "appris_principal_1"; tag "CCDS"; ccdsid "CCDS38358.1"; havana_gene "OTTMUSG00000016459.1"; havana_transcript "OTTMUST00000039655.1";
chr2	HAVANA	exon	174266907	174267046	0	+	.	gene_id "ENSMUSG00000016253.13"; transcript_id "ENSMUST00000016397.7"; gene_type "protein_coding"; gene_name "Nelfcd"; transcript_type "protein_coding"; transcript_name "Nelfcd-201"; exon_number 10; exon_id "ENSMUSE00000170260.2"; level 2; protein_id "ENSMUSP00000016397.7"; transcript_support_level "1"; mgi_id "MGI:1926424"; tag "basic"; havana_gene "OTTMUSG00000016459.1"; havana_transcript "OTTMUST00000039656.1";
chr2	HAVANA	CDS	174266907	174267046	0	+	0	gene_id "ENSMUSG00000016253.13"; transcript_id "ENSMUST00000016397.7"; gene_type "protein_coding"; gene_name "Nelfcd"; transcript_type "protein_coding"; transcript_name "Nelfcd-201"; exon_number 10; exon_id "ENSMUSE00000170260.2"; level 2; protein_id "ENSMUSP00000016397.7"; transcript_support_level "1"; mgi_id "MGI:1926424"; tag "basic"; havana_gene "OTTMUSG00000016459.1"; havana_transcript "OTTMUST00000039656.1";
chr2	ENSEMBL_gcm37	exon	174266907	174267046	1.89237817383693	+	.	gene_id "ENSMUSG00000016253.13"; transcript_id "ENSMUSG00000016253.13_tx_2"; exon_id "chr2_174266907_174267046_+"; exonnum "10"; txlen "2093";
chr2	ENSEMBL_gcm37	exon	174266907	174267046	0.0986515993579793	+	.	gene_id "ENSMUSG00000016253.13"; transcript_id "ENSMUSG00000016253.13_tx_3"; exon_id "chr2_174266907_174267046_+"; exonnum "13"; txlen "2714";
chr2	ENSEMBL_gcm37	exon	174266907	174267046	0.0493257996789897	+	.	gene_id "ENSMUSG00000016253.13"; transcript_id "ENSMUSG00000016253.13_tx_4"; exon_id "chr2_174266907_174267046_+"; exonnum "13"; txlen "2673";
chr2	HAVANA	exon	174267706	174267741	0	+	.	gene_id "ENSMUSG00000016253.13"; transcript_id "ENSMUST00000139390.2"; gene_type "protein_coding"; gene_name "Nelfcd"; transcript_type "retained_intron"; transcript_name "Nelfcd-205"; exon_number 2; exon_id "ENSMUSE00000786109.2"; level 2; transcript_support_level "3"; mgi_id "MGI:1926424"; havana_gene "OTTMUSG00000016459.1"; havana_transcript "OTTMUST00000039659.1";
chr2	HAVANA	exon	174267706	174267820	0	+	.	gene_id "ENSMUSG00000016253.13"; transcript_id "ENSMUST00000109075.8"; gene_type "protein_coding"; gene_name "Nelfcd"; transcript_type "protein_coding"; transcript_name "Nelfcd-202"; exon_number 11; exon_id "ENSMUSE00000170265.2"; level 2; protein_id "ENSMUSP00000104703.2"; transcript_support_level "1"; mgi_id "MGI:1926424"; tag "basic"; tag "Ensembl_canonical"; tag "GENCODE_Primary"; tag "appris_principal_1"; tag "CCDS"; ccdsid "CCDS38358.1"; havana_gene "OTTMUSG00000016459.1"; havana_transcript "OTTMUST00000039655.1";
chr2	HAVANA	CDS	174267706	174267820	0	+	1	gene_id "ENSMUSG00000016253.13"; transcript_id "ENSMUST00000109075.8"; gene_type "protein_coding"; gene_name "Nelfcd"; transcript_type "protein_coding"; transcript_name "Nelfcd-202"; exon_number 11; exon_id "ENSMUSE00000170265.2"; level 2; protein_id "ENSMUSP00000104703.2"; transcript_support_level "1"; mgi_id "MGI:1926424"; tag "basic"; tag "Ensembl_canonical"; tag "GENCODE_Primary"; tag "appris_principal_1"; tag "CCDS"; ccdsid "CCDS38358.1"; havana_gene "OTTMUSG00000016459.1"; havana_transcript "OTTMUST00000039655.1";
chr2	HAVANA	exon	174267706	174267820	0	+	.	gene_id "ENSMUSG00000016253.13"; transcript_id "ENSMUST00000016397.7"; gene_type "protein_coding"; gene_name "Nelfcd"; transcript_type "protein_coding"; transcript_name "Nelfcd-201"; exon_number 11; exon_id "ENSMUSE00000170265.2"; level 2; protein_id "ENSMUSP00000016397.7"; transcript_support_level "1"; mgi_id "MGI:1926424"; tag "basic"; havana_gene "OTTMUSG00000016459.1"; havana_transcript "OTTMUST00000039656.1";
chr2	HAVANA	CDS	174267706	174267820	0	+	1	gene_id "ENSMUSG00000016253.13"; transcript_id "ENSMUST00000016397.7"; gene_type "protein_coding"; gene_name "Nelfcd"; transcript_type "protein_coding"; transcript_name "Nelfcd-201"; exon_number 11; exon_id "ENSMUSE00000170265.2"; level 2; protein_id "ENSMUSP00000016397.7"; transcript_support_level "1"; mgi_id "MGI:1926424"; tag "basic"; havana_gene "OTTMUSG00000016459.1"; havana_transcript "OTTMUST00000039656.1";
chr2	ENSEMBL_gcm37	exon	174267706	174267820	1.89237817383693	+	.	gene_id "ENSMUSG00000016253.13"; transcript_id "ENSMUSG00000016253.13_tx_2"; exon_id "chr2_174267706_174267820_+"; exonnum "11"; txlen "2093";
chr2	ENSEMBL_gcm37	exon	174267706	174267820	0.0986515993579793	+	.	gene_id "ENSMUSG00000016253.13"; transcript_id "ENSMUSG00000016253.13_tx_3"; exon_id "chr2_174267706_174267820_+"; exonnum "14"; txlen "2714";
chr2	ENSEMBL_gcm37	exon	174267706	174267820	0.0493257996789897	+	.	gene_id "ENSMUSG00000016253.13"; transcript_id "ENSMUSG00000016253.13_tx_4"; exon_id "chr2_174267706_174267820_+"; exonnum "14"; txlen "2673";
chr2	HAVANA	exon	174268110	174268205	0	+	.	gene_id "ENSMUSG00000016253.13"; transcript_id "ENSMUST00000109075.8"; gene_type "protein_coding"; gene_name "Nelfcd"; transcript_type "protein_coding"; transcript_name "Nelfcd-202"; exon_number 12; exon_id "ENSMUSE00000170266.2"; level 2; protein_id "ENSMUSP00000104703.2"; transcript_support_level "1"; mgi_id "MGI:1926424"; tag "basic"; tag "Ensembl_canonical"; tag "GENCODE_Primary"; tag "appris_principal_1"; tag "CCDS"; ccdsid "CCDS38358.1"; havana_gene "OTTMUSG00000016459.1"; havana_transcript "OTTMUST00000039655.1";
chr2	HAVANA	CDS	174268110	174268205	0	+	0	gene_id "ENSMUSG00000016253.13"; transcript_id "ENSMUST00000109075.8"; gene_type "protein_coding"; gene_name "Nelfcd"; transcript_type "protein_coding"; transcript_name "Nelfcd-202"; exon_number 12; exon_id "ENSMUSE00000170266.2"; level 2; protein_id "ENSMUSP00000104703.2"; transcript_support_level "1"; mgi_id "MGI:1926424"; tag "basic"; tag "Ensembl_canonical"; tag "GENCODE_Primary"; tag "appris_principal_1"; tag "CCDS"; ccdsid "CCDS38358.1"; havana_gene "OTTMUSG00000016459.1"; havana_transcript "OTTMUST00000039655.1";
chr2	HAVANA	exon	174268110	174268205	0	+	.	gene_id "ENSMUSG00000016253.13"; transcript_id "ENSMUST00000016397.7"; gene_type "protein_coding"; gene_name "Nelfcd"; transcript_type "protein_coding"; transcript_name "Nelfcd-201"; exon_number 12; exon_id "ENSMUSE00000170266.2"; level 2; protein_id "ENSMUSP00000016397.7"; transcript_support_level "1"; mgi_id "MGI:1926424"; tag "basic"; havana_gene "OTTMUSG00000016459.1"; havana_transcript "OTTMUST00000039656.1";
chr2	HAVANA	CDS	174268110	174268205	0	+	0	gene_id "ENSMUSG00000016253.13"; transcript_id "ENSMUST00000016397.7"; gene_type "protein_coding"; gene_name "Nelfcd"; transcript_type "protein_coding"; transcript_name "Nelfcd-201"; exon_number 12; exon_id "ENSMUSE00000170266.2"; level 2; protein_id "ENSMUSP00000016397.7"; transcript_support_level "1"; mgi_id "MGI:1926424"; tag "basic"; havana_gene "OTTMUSG00000016459.1"; havana_transcript "OTTMUST00000039656.1";
chr2	ENSEMBL_gcm37	exon	174268110	174268205	0.0986515993579793	+	.	gene_id "ENSMUSG00000016253.13"; transcript_id "ENSMUSG00000016253.13_tx_3"; exon_id "chr2_174268110_174268205_+"; exonnum "15"; txlen "2714";
chr2	ENSEMBL_gcm37	exon	174268110	174268205	0.0493257996789897	+	.	gene_id "ENSMUSG00000016253.13"; transcript_id "ENSMUSG00000016253.13_tx_4"; exon_id "chr2_174268110_174268205_+"; exonnum "15"; txlen "2673";
chr2	HAVANA	exon	174268155	174268422	0	+	.	gene_id "ENSMUSG00000016253.13"; transcript_id "ENSMUST00000137986.2"; gene_type "protein_coding"; gene_name "Nelfcd"; transcript_type "retained_intron"; transcript_name "Nelfcd-204"; exon_number 1; exon_id "ENSMUSE00000781352.2"; level 2; transcript_support_level "2"; mgi_id "MGI:1926424"; havana_gene "OTTMUSG00000016459.1"; havana_transcript "OTTMUST00000039906.1";
chr2	HAVANA	transcript	174268155	174269190	0	+	.	gene_id "ENSMUSG00000016253.13"; transcript_id "ENSMUST00000137986.2"; gene_type "protein_coding"; gene_name "Nelfcd"; transcript_type "retained_intron"; transcript_name "Nelfcd-204"; level 2; transcript_support_level "2"; mgi_id "MGI:1926424"; havana_gene "OTTMUSG00000016459.1"; havana_transcript "OTTMUST00000039906.1";
chr2	HAVANA	exon	174268282	174268422	0	+	.	gene_id "ENSMUSG00000016253.13"; transcript_id "ENSMUST00000109075.8"; gene_type "protein_coding"; gene_name "Nelfcd"; transcript_type "protein_coding"; transcript_name "Nelfcd-202"; exon_number 13; exon_id "ENSMUSE00000170269.2"; level 2; protein_id "ENSMUSP00000104703.2"; transcript_support_level "1"; mgi_id "MGI:1926424"; tag "basic"; tag "Ensembl_canonical"; tag "GENCODE_Primary"; tag "appris_principal_1"; tag "CCDS"; ccdsid "CCDS38358.1"; havana_gene "OTTMUSG00000016459.1"; havana_transcript "OTTMUST00000039655.1";
chr2	HAVANA	CDS	174268282	174268422	0	+	0	gene_id "ENSMUSG00000016253.13"; transcript_id "ENSMUST00000109075.8"; gene_type "protein_coding"; gene_name "Nelfcd"; transcript_type "protein_coding"; transcript_name "Nelfcd-202"; exon_number 13; exon_id "ENSMUSE00000170269.2"; level 2; protein_id "ENSMUSP00000104703.2"; transcript_support_level "1"; mgi_id "MGI:1926424"; tag "basic"; tag "Ensembl_canonical"; tag "GENCODE_Primary"; tag "appris_principal_1"; tag "CCDS"; ccdsid "CCDS38358.1"; havana_gene "OTTMUSG00000016459.1"; havana_transcript "OTTMUST00000039655.1";
chr2	HAVANA	exon	174268282	174268422	0	+	.	gene_id "ENSMUSG00000016253.13"; transcript_id "ENSMUST00000016397.7"; gene_type "protein_coding"; gene_name "Nelfcd"; transcript_type "protein_coding"; transcript_name "Nelfcd-201"; exon_number 13; exon_id "ENSMUSE00000170269.2"; level 2; protein_id "ENSMUSP00000016397.7"; transcript_support_level "1"; mgi_id "MGI:1926424"; tag "basic"; havana_gene "OTTMUSG00000016459.1"; havana_transcript "OTTMUST00000039656.1";
chr2	HAVANA	CDS	174268282	174268422	0	+	0	gene_id "ENSMUSG00000016253.13"; transcript_id "ENSMUST00000016397.7"; gene_type "protein_coding"; gene_name "Nelfcd"; transcript_type "protein_coding"; transcript_name "Nelfcd-201"; exon_number 13; exon_id "ENSMUSE00000170269.2"; level 2; protein_id "ENSMUSP00000016397.7"; transcript_support_level "1"; mgi_id "MGI:1926424"; tag "basic"; havana_gene "OTTMUSG00000016459.1"; havana_transcript "OTTMUST00000039656.1";
chr2	ENSEMBL_gcm37	exon	174268282	174268422	1.89237817383693	+	.	gene_id "ENSMUSG00000016253.13"; transcript_id "ENSMUSG00000016253.13_tx_2"; exon_id "chr2_174268282_174268422_+"; exonnum "12"; txlen "2093";
chr2	ENSEMBL_gcm37	exon	174268282	174268422	0.0986515993579793	+	.	gene_id "ENSMUSG00000016253.13"; transcript_id "ENSMUSG00000016253.13_tx_3"; exon_id "chr2_174268282_174268422_+"; exonnum "16"; txlen "2714";
chr2	ENSEMBL_gcm37	exon	174268282	174268422	0.0493257996789897	+	.	gene_id "ENSMUSG00000016253.13"; transcript_id "ENSMUSG00000016253.13_tx_4"; exon_id "chr2_174268282_174268422_+"; exonnum "16"; txlen "2673";
chr2	HAVANA	exon	174268610	174268739	0	+	.	gene_id "ENSMUSG00000016253.13"; transcript_id "ENSMUST00000109075.8"; gene_type "protein_coding"; gene_name "Nelfcd"; transcript_type "protein_coding"; transcript_name "Nelfcd-202"; exon_number 14; exon_id "ENSMUSE00001302819.2"; level 2; protein_id "ENSMUSP00000104703.2"; transcript_support_level "1"; mgi_id "MGI:1926424"; tag "basic"; tag "Ensembl_canonical"; tag "GENCODE_Primary"; tag "appris_principal_1"; tag "CCDS"; ccdsid "CCDS38358.1"; havana_gene "OTTMUSG00000016459.1"; havana_transcript "OTTMUST00000039655.1";
chr2	HAVANA	CDS	174268610	174268739	0	+	0	gene_id "ENSMUSG00000016253.13"; transcript_id "ENSMUST00000109075.8"; gene_type "protein_coding"; gene_name "Nelfcd"; transcript_type "protein_coding"; transcript_name "Nelfcd-202"; exon_number 14; exon_id "ENSMUSE00001302819.2"; level 2; protein_id "ENSMUSP00000104703.2"; transcript_support_level "1"; mgi_id "MGI:1926424"; tag "basic"; tag "Ensembl_canonical"; tag "GENCODE_Primary"; tag "appris_principal_1"; tag "CCDS"; ccdsid "CCDS38358.1"; havana_gene "OTTMUSG00000016459.1"; havana_transcript "OTTMUST00000039655.1";
chr2	HAVANA	exon	174268610	174268739	0	+	.	gene_id "ENSMUSG00000016253.13"; transcript_id "ENSMUST00000016397.7"; gene_type "protein_coding"; gene_name "Nelfcd"; transcript_type "protein_coding"; transcript_name "Nelfcd-201"; exon_number 14; exon_id "ENSMUSE00001302819.2"; level 2; protein_id "ENSMUSP00000016397.7"; transcript_support_level "1"; mgi_id "MGI:1926424"; tag "basic"; havana_gene "OTTMUSG00000016459.1"; havana_transcript "OTTMUST00000039656.1";
chr2	HAVANA	CDS	174268610	174268739	0	+	0	gene_id "ENSMUSG00000016253.13"; transcript_id "ENSMUST00000016397.7"; gene_type "protein_coding"; gene_name "Nelfcd"; transcript_type "protein_coding"; transcript_name "Nelfcd-201"; exon_number 14; exon_id "ENSMUSE00001302819.2"; level 2; protein_id "ENSMUSP00000016397.7"; transcript_support_level "1"; mgi_id "MGI:1926424"; tag "basic"; havana_gene "OTTMUSG00000016459.1"; havana_transcript "OTTMUST00000039656.1";
chr2	HAVANA	exon	174268610	174268739	0	+	.	gene_id "ENSMUSG00000016253.13"; transcript_id "ENSMUST00000137986.2"; gene_type "protein_coding"; gene_name "Nelfcd"; transcript_type "retained_intron"; transcript_name "Nelfcd-204"; exon_number 2; exon_id "ENSMUSE00001259661.2"; level 2; transcript_support_level "2"; mgi_id "MGI:1926424"; havana_gene "OTTMUSG00000016459.1"; havana_transcript "OTTMUST00000039906.1";
chr2	ENSEMBL_gcm37	exon	174268610	174268739	1.89237817383693	+	.	gene_id "ENSMUSG00000016253.13"; transcript_id "ENSMUSG00000016253.13_tx_2"; exon_id "chr2_174268610_174268739_+"; exonnum "13"; txlen "2093";
chr2	ENSEMBL_gcm37	exon	174268610	174268739	0.0986515993579793	+	.	gene_id "ENSMUSG00000016253.13"; transcript_id "ENSMUSG00000016253.13_tx_3"; exon_id "chr2_174268610_174268739_+"; exonnum "17"; txlen "2714";
chr2	ENSEMBL_gcm37	exon	174268610	174268739	0.0493257996789897	+	.	gene_id "ENSMUSG00000016253.13"; transcript_id "ENSMUSG00000016253.13_tx_4"; exon_id "chr2_174268610_174268739_+"; exonnum "17"; txlen "2673";
chr2	HAVANA	CDS	174268824	174268855	0	+	2	gene_id "ENSMUSG00000016253.13"; transcript_id "ENSMUST00000109075.8"; gene_type "protein_coding"; gene_name "Nelfcd"; transcript_type "protein_coding"; transcript_name "Nelfcd-202"; exon_number 15; exon_id "ENSMUSE00000381868.5"; level 2; protein_id "ENSMUSP00000104703.2"; transcript_support_level "1"; mgi_id "MGI:1926424"; tag "basic"; tag "Ensembl_canonical"; tag "GENCODE_Primary"; tag "appris_principal_1"; tag "CCDS"; ccdsid "CCDS38358.1"; havana_gene "OTTMUSG00000016459.1"; havana_transcript "OTTMUST00000039655.1";
chr2	HAVANA	CDS	174268824	174268855	0	+	2	gene_id "ENSMUSG00000016253.13"; transcript_id "ENSMUST00000016397.7"; gene_type "protein_coding"; gene_name "Nelfcd"; transcript_type "protein_coding"; transcript_name "Nelfcd-201"; exon_number 15; exon_id "ENSMUSE00000381868.5"; level 2; protein_id "ENSMUSP00000016397.7"; transcript_support_level "1"; mgi_id "MGI:1926424"; tag "basic"; havana_gene "OTTMUSG00000016459.1"; havana_transcript "OTTMUST00000039656.1";
chr2	HAVANA	exon	174268824	174269190	0	+	.	gene_id "ENSMUSG00000016253.13"; transcript_id "ENSMUST00000137986.2"; gene_type "protein_coding"; gene_name "Nelfcd"; transcript_type "retained_intron"; transcript_name "Nelfcd-204"; exon_number 3; exon_id "ENSMUSE00000831509.2"; level 2; transcript_support_level "2"; mgi_id "MGI:1926424"; havana_gene "OTTMUSG00000016459.1"; havana_transcript "OTTMUST00000039906.1";
chr2	ENSEMBL_gcm37	exon	174268824	174269190	1.89237817383693	+	.	gene_id "ENSMUSG00000016253.13"; transcript_id "ENSMUSG00000016253.13_tx_2"; exon_id "chr2_174268824_174269190_+"; exonnum "14"; txlen "2093";
chr2	ENSEMBL_gcm37	exon	174268824	174269190	0.0986515993579793	+	.	gene_id "ENSMUSG00000016253.13"; transcript_id "ENSMUSG00000016253.13_tx_3"; exon_id "chr2_174268824_174269190_+"; exonnum "18"; txlen "2714";
chr2	ENSEMBL_gcm37	exon	174268824	174269190	0.0493257996789897	+	.	gene_id "ENSMUSG00000016253.13"; transcript_id "ENSMUSG00000016253.13_tx_4"; exon_id "chr2_174268824_174269190_+"; exonnum "18"; txlen "2673";
chr2	HAVANA	exon	174268824	174269295	0	+	.	gene_id "ENSMUSG00000016253.13"; transcript_id "ENSMUST00000109075.8"; gene_type "protein_coding"; gene_name "Nelfcd"; transcript_type "protein_coding"; transcript_name "Nelfcd-202"; exon_number 15; exon_id "ENSMUSE00000381868.5"; level 2; protein_id "ENSMUSP00000104703.2"; transcript_support_level "1"; mgi_id "MGI:1926424"; tag "basic"; tag "Ensembl_canonical"; tag "GENCODE_Primary"; tag "appris_principal_1"; tag "CCDS"; ccdsid "CCDS38358.1"; havana_gene "OTTMUSG00000016459.1"; havana_transcript "OTTMUST00000039655.1";
chr2	HAVANA	exon	174268824	174269295	0	+	.	gene_id "ENSMUSG00000016253.13"; transcript_id "ENSMUST00000016397.7"; gene_type "protein_coding"; gene_name "Nelfcd"; transcript_type "protein_coding"; transcript_name "Nelfcd-201"; exon_number 15; exon_id "ENSMUSE00000381868.5"; level 2; protein_id "ENSMUSP00000016397.7"; transcript_support_level "1"; mgi_id "MGI:1926424"; tag "basic"; havana_gene "OTTMUSG00000016459.1"; havana_transcript "OTTMUST00000039656.1";
chr2	HAVANA	stop_codon	174268856	174268858	0	+	0	gene_id "ENSMUSG00000016253.13"; transcript_id "ENSMUST00000109075.8"; gene_type "protein_coding"; gene_name "Nelfcd"; transcript_type "protein_coding"; transcript_name "Nelfcd-202"; exon_number 15; exon_id "ENSMUSE00000381868.5"; level 2; protein_id "ENSMUSP00000104703.2"; transcript_support_level "1"; mgi_id "MGI:1926424"; tag "basic"; tag "Ensembl_canonical"; tag "GENCODE_Primary"; tag "appris_principal_1"; tag "CCDS"; ccdsid "CCDS38358.1"; havana_gene "OTTMUSG00000016459.1"; havana_transcript "OTTMUST00000039655.1";
chr2	HAVANA	stop_codon	174268856	174268858	0	+	0	gene_id "ENSMUSG00000016253.13"; transcript_id "ENSMUST00000016397.7"; gene_type "protein_coding"; gene_name "Nelfcd"; transcript_type "protein_coding"; transcript_name "Nelfcd-201"; exon_number 15; exon_id "ENSMUSE00000381868.5"; level 2; protein_id "ENSMUSP00000016397.7"; transcript_support_level "1"; mgi_id "MGI:1926424"; tag "basic"; havana_gene "OTTMUSG00000016459.1"; havana_transcript "OTTMUST00000039656.1";
chr2	HAVANA	UTR	174268856	174269295	0	+	.	gene_id "ENSMUSG00000016253.13"; transcript_id "ENSMUST00000109075.8"; gene_type "protein_coding"; gene_name "Nelfcd"; transcript_type "protein_coding"; transcript_name "Nelfcd-202"; exon_number 15; exon_id "ENSMUSE00000381868.5"; level 2; protein_id "ENSMUSP00000104703.2"; transcript_support_level "1"; mgi_id "MGI:1926424"; tag "basic"; tag "Ensembl_canonical"; tag "GENCODE_Primary"; tag "appris_principal_1"; tag "CCDS"; ccdsid "CCDS38358.1"; havana_gene "OTTMUSG00000016459.1"; havana_transcript "OTTMUST00000039655.1";
chr2	HAVANA	UTR	174268856	174269295	0	+	.	gene_id "ENSMUSG00000016253.13"; transcript_id "ENSMUST00000016397.7"; gene_type "protein_coding"; gene_name "Nelfcd"; transcript_type "protein_coding"; transcript_name "Nelfcd-201"; exon_number 15; exon_id "ENSMUSE00000381868.5"; level 2; protein_id "ENSMUSP00000016397.7"; transcript_support_level "1"; mgi_id "MGI:1926424"; tag "basic"; havana_gene "OTTMUSG00000016459.1"; havana_transcript "OTTMUST00000039656.1";
chr2	sragcm37_es	exon	174278653	174278881	0.0595410041645483	+	.	gene_id "sragcm37_gene_9229"; transcript_id "sragcm37_gene_9229_tx_2"; exon_id "chr2_174278653_174278881_+"; exonnum "1"; txlen "783";
chr2	sragcm37_es	exon	174280898	174281041	0.0201720974210298	+	.	gene_id "sragcm37_gene_9229"; transcript_id "sragcm37_gene_9229_tx_3"; exon_id "chr2_174280898_174281041_+"; exonnum "1"; txlen "698";
chr2	sragcm37_mid	exon	174281682	174281899	0.0595410041645483	+	.	gene_id "sragcm37_gene_9229"; transcript_id "sragcm37_gene_9229_tx_2"; exon_id "chr2_174281682_174281899_+"; exonnum "2"; txlen "783";
chr2	sragcm37_mid	exon	174281682	174281899	0.0201720974210298	+	.	gene_id "sragcm37_gene_9229"; transcript_id "sragcm37_gene_9229_tx_3"; exon_id "chr2_174281682_174281899_+"; exonnum "2"; txlen "698";
chr2	sragcm37_ss	exon	174287329	174287664	0.0595410041645483	+	.	gene_id "sragcm37_gene_9229"; transcript_id "sragcm37_gene_9229_tx_2"; exon_id "chr2_174287329_174287664_+"; exonnum "3"; txlen "783";
chr2	sragcm37_ss	exon	174287329	174287664	0.0201720974210298	+	.	gene_id "sragcm37_gene_9229"; transcript_id "sragcm37_gene_9229_tx_3"; exon_id "chr2_174287329_174287664_+"; exonnum "3"; txlen "698";
chr2	sragcm37_es	exon	174288365	174288611	0.243618141015856	+	.	gene_id "ENSMUSG00000016255.6"; transcript_id "ENSMUSG00000016255.6_tx_2"; exon_id "chr2_174288365_174288611_+"; exonnum "1"; txlen "1546";
chr2	HAVANA	UTR	174292488	174292537	0	+	.	gene_id "ENSMUSG00000016255.6"; transcript_id "ENSMUST00000016399.6"; gene_type "protein_coding"; gene_name "Tubb1"; transcript_type "protein_coding"; transcript_name "Tubb1-201"; exon_number 1; exon_id "ENSMUSE00000410937.5"; level 2; protein_id "ENSMUSP00000016399.6"; transcript_support_level "1"; mgi_id "MGI:107814"; tag "basic"; tag "Ensembl_canonical"; tag "GENCODE_Primary"; tag "appris_principal_1"; tag "CCDS"; ccdsid "CCDS38359.1"; havana_gene "OTTMUSG00000016460.1"; havana_transcript "OTTMUST00000039660.1";
chr2	HAVANA	exon	174292488	174292594	0	+	.	gene_id "ENSMUSG00000016255.6"; transcript_id "ENSMUST00000016399.6"; gene_type "protein_coding"; gene_name "Tubb1"; transcript_type "protein_coding"; transcript_name "Tubb1-201"; exon_number 1; exon_id "ENSMUSE00000410937.5"; level 2; protein_id "ENSMUSP00000016399.6"; transcript_support_level "1"; mgi_id "MGI:107814"; tag "basic"; tag "Ensembl_canonical"; tag "GENCODE_Primary"; tag "appris_principal_1"; tag "CCDS"; ccdsid "CCDS38359.1"; havana_gene "OTTMUSG00000016460.1"; havana_transcript "OTTMUST00000039660.1";
chr2	HAVANA	gene	174292488	174299675	0	+	.	gene_id "ENSMUSG00000016255.6"; gene_type "protein_coding"; gene_name "Tubb1"; level 2; mgi_id "MGI:107814"; havana_gene "OTTMUSG00000016460.1";
chr2	HAVANA	transcript	174292488	174299675	0	+	.	gene_id "ENSMUSG00000016255.6"; transcript_id "ENSMUST00000016399.6"; gene_type "protein_coding"; gene_name "Tubb1"; transcript_type "protein_coding"; transcript_name "Tubb1-201"; level 2; protein_id "ENSMUSP00000016399.6"; transcript_support_level "1"; mgi_id "MGI:107814"; tag "basic"; tag "Ensembl_canonical"; tag "GENCODE_Primary"; tag "appris_principal_1"; tag "CCDS"; ccdsid "CCDS38359.1"; havana_gene "OTTMUSG00000016460.1"; havana_transcript "OTTMUST00000039660.1";
chr2	HAVANA	start_codon	174292538	174292540	0	+	0	gene_id "ENSMUSG00000016255.6"; transcript_id "ENSMUST00000016399.6"; gene_type "protein_coding"; gene_name "Tubb1"; transcript_type "protein_coding"; transcript_name "Tubb1-201"; exon_number 1; exon_id "ENSMUSE00000410937.5"; level 2; protein_id "ENSMUSP00000016399.6"; transcript_support_level "1"; mgi_id "MGI:107814"; tag "basic"; tag "Ensembl_canonical"; tag "GENCODE_Primary"; tag "appris_principal_1"; tag "CCDS"; ccdsid "CCDS38359.1"; havana_gene "OTTMUSG00000016460.1"; havana_transcript "OTTMUST00000039660.1";
chr2	HAVANA	CDS	174292538	174292594	0	+	0	gene_id "ENSMUSG00000016255.6"; transcript_id "ENSMUST00000016399.6"; gene_type "protein_coding"; gene_name "Tubb1"; transcript_type "protein_coding"; transcript_name "Tubb1-201"; exon_number 1; exon_id "ENSMUSE00000410937.5"; level 2; protein_id "ENSMUSP00000016399.6"; transcript_support_level "1"; mgi_id "MGI:107814"; tag "basic"; tag "Ensembl_canonical"; tag "GENCODE_Primary"; tag "appris_principal_1"; tag "CCDS"; ccdsid "CCDS38359.1"; havana_gene "OTTMUSG00000016460.1"; havana_transcript "OTTMUST00000039660.1";
chr2	HAVANA	exon	174297450	174297558	0	+	.	gene_id "ENSMUSG00000016255.6"; transcript_id "ENSMUST00000016399.6"; gene_type "protein_coding"; gene_name "Tubb1"; transcript_type "protein_coding"; transcript_name "Tubb1-201"; exon_number 2; exon_id "ENSMUSE00000364820.2"; level 2; protein_id "ENSMUSP00000016399.6"; transcript_support_level "1"; mgi_id "MGI:107814"; tag "basic"; tag "Ensembl_canonical"; tag "GENCODE_Primary"; tag "appris_principal_1"; tag "CCDS"; ccdsid "CCDS38359.1"; havana_gene "OTTMUSG00000016460.1"; havana_transcript "OTTMUST00000039660.1";
chr2	HAVANA	CDS	174297450	174297558	0	+	0	gene_id "ENSMUSG00000016255.6"; transcript_id "ENSMUST00000016399.6"; gene_type "protein_coding"; gene_name "Tubb1"; transcript_type "protein_coding"; transcript_name "Tubb1-201"; exon_number 2; exon_id "ENSMUSE00000364820.2"; level 2; protein_id "ENSMUSP00000016399.6"; transcript_support_level "1"; mgi_id "MGI:107814"; tag "basic"; tag "Ensembl_canonical"; tag "GENCODE_Primary"; tag "appris_principal_1"; tag "CCDS"; ccdsid "CCDS38359.1"; havana_gene "OTTMUSG00000016460.1"; havana_transcript "OTTMUST00000039660.1";
chr2	ENSEMBL_gcm37	exon	174297450	174297558	0.243618141015856	+	.	gene_id "ENSMUSG00000016255.6"; transcript_id "ENSMUSG00000016255.6_tx_2"; exon_id "chr2_174297450_174297558_+"; exonnum "2"; txlen "1546";
chr2	HAVANA	exon	174298383	174298493	0	+	.	gene_id "ENSMUSG00000016255.6"; transcript_id "ENSMUST00000016399.6"; gene_type "protein_coding"; gene_name "Tubb1"; transcript_type "protein_coding"; transcript_name "Tubb1-201"; exon_number 3; exon_id "ENSMUSE00000229519.2"; level 2; protein_id "ENSMUSP00000016399.6"; transcript_support_level "1"; mgi_id "MGI:107814"; tag "basic"; tag "Ensembl_canonical"; tag "GENCODE_Primary"; tag "appris_principal_1"; tag "CCDS"; ccdsid "CCDS38359.1"; havana_gene "OTTMUSG00000016460.1"; havana_transcript "OTTMUST00000039660.1";
chr2	HAVANA	CDS	174298383	174298493	0	+	2	gene_id "ENSMUSG00000016255.6"; transcript_id "ENSMUST00000016399.6"; gene_type "protein_coding"; gene_name "Tubb1"; transcript_type "protein_coding"; transcript_name "Tubb1-201"; exon_number 3; exon_id "ENSMUSE00000229519.2"; level 2; protein_id "ENSMUSP00000016399.6"; transcript_support_level "1"; mgi_id "MGI:107814"; tag "basic"; tag "Ensembl_canonical"; tag "GENCODE_Primary"; tag "appris_principal_1"; tag "CCDS"; ccdsid "CCDS38359.1"; havana_gene "OTTMUSG00000016460.1"; havana_transcript "OTTMUST00000039660.1";
chr2	ENSEMBL_gcm37	exon	174298383	174298493	0.243618141015856	+	.	gene_id "ENSMUSG00000016255.6"; transcript_id "ENSMUSG00000016255.6_tx_2"; exon_id "chr2_174298383_174298493_+"; exonnum "3"; txlen "1546";
chr2	HAVANA	CDS	174298597	174299672	0	+	2	gene_id "ENSMUSG00000016255.6"; transcript_id "ENSMUST00000016399.6"; gene_type "protein_coding"; gene_name "Tubb1"; transcript_type "protein_coding"; transcript_name "Tubb1-201"; exon_number 4; exon_id "ENSMUSE00000362654.6"; level 2; protein_id "ENSMUSP00000016399.6"; transcript_support_level "1"; mgi_id "MGI:107814"; tag "basic"; tag "Ensembl_canonical"; tag "GENCODE_Primary"; tag "appris_principal_1"; tag "CCDS"; ccdsid "CCDS38359.1"; havana_gene "OTTMUSG00000016460.1"; havana_transcript "OTTMUST00000039660.1";
chr2	HAVANA	exon	174298597	174299675	0	+	.	gene_id "ENSMUSG00000016255.6"; transcript_id "ENSMUST00000016399.6"; gene_type "protein_coding"; gene_name "Tubb1"; transcript_type "protein_coding"; transcript_name "Tubb1-201"; exon_number 4; exon_id "ENSMUSE00000362654.6"; level 2; protein_id "ENSMUSP00000016399.6"; transcript_support_level "1"; mgi_id "MGI:107814"; tag "basic"; tag "Ensembl_canonical"; tag "GENCODE_Primary"; tag "appris_principal_1"; tag "CCDS"; ccdsid "CCDS38359.1"; havana_gene "OTTMUSG00000016460.1"; havana_transcript "OTTMUST00000039660.1";
chr2	ENSEMBL_gcm37	exon	174298597	174299675	0.243618141015856	+	.	gene_id "ENSMUSG00000016255.6"; transcript_id "ENSMUSG00000016255.6_tx_2"; exon_id "chr2_174298597_174299675_+"; exonnum "4"; txlen "1546";
chr2	HAVANA	stop_codon	174299673	174299675	0	+	0	gene_id "ENSMUSG00000016255.6"; transcript_id "ENSMUST00000016399.6"; gene_type "protein_coding"; gene_name "Tubb1"; transcript_type "protein_coding"; transcript_name "Tubb1-201"; exon_number 4; exon_id "ENSMUSE00000362654.6"; level 2; protein_id "ENSMUSP00000016399.6"; transcript_support_level "1"; mgi_id "MGI:107814"; tag "basic"; tag "Ensembl_canonical"; tag "GENCODE_Primary"; tag "appris_principal_1"; tag "CCDS"; ccdsid "CCDS38359.1"; havana_gene "OTTMUSG00000016460.1"; havana_transcript "OTTMUST00000039660.1";
chr2	HAVANA	UTR	174299673	174299675	0	+	.	gene_id "ENSMUSG00000016255.6"; transcript_id "ENSMUST00000016399.6"; gene_type "protein_coding"; gene_name "Tubb1"; transcript_type "protein_coding"; transcript_name "Tubb1-201"; exon_number 4; exon_id "ENSMUSE00000362654.6"; level 2; protein_id "ENSMUSP00000016399.6"; transcript_support_level "1"; mgi_id "MGI:107814"; tag "basic"; tag "Ensembl_canonical"; tag "GENCODE_Primary"; tag "appris_principal_1"; tag "CCDS"; ccdsid "CCDS38359.1"; havana_gene "OTTMUSG00000016460.1"; havana_transcript "OTTMUST00000039660.1";
chr2	HAVANA	exon	174314773	174315085	0	+	.	gene_id "ENSMUSG00000141632.1"; transcript_id "ENSMUST00000366238.1"; gene_type "lncRNA"; gene_name "ENSMUSG00000141632"; transcript_type "lncRNA"; transcript_name "ENSMUST00000366238"; exon_number 1; exon_id "ENSMUSE00001720726.1"; level 2; tag "basic"; tag "TAGENE";
chr2	HAVANA	transcript	174314773	174317126	0	+	.	gene_id "ENSMUSG00000141632.1"; transcript_id "ENSMUST00000366238.1"; gene_type "lncRNA"; gene_name "ENSMUSG00000141632"; transcript_type "lncRNA"; transcript_name "ENSMUST00000366238"; level 2; tag "basic"; tag "TAGENE";
chr2	HAVANA	gene	174314773	174332404	0	+	.	gene_id "ENSMUSG00000141632.1"; gene_type "lncRNA"; gene_name "ENSMUSG00000141632"; level 2;
chr2	HAVANA	exon	174314928	174315085	0	+	.	gene_id "ENSMUSG00000141632.1"; transcript_id "ENSMUST00000366241.1"; gene_type "lncRNA"; gene_name "ENSMUSG00000141632"; transcript_type "lncRNA"; transcript_name "ENSMUST00000366241"; exon_number 1; exon_id "ENSMUSE00001720729.1"; level 2; tag "TAGENE";
chr2	HAVANA	transcript	174314928	174316976	0	+	.	gene_id "ENSMUSG00000141632.1"; transcript_id "ENSMUST00000366241.1"; gene_type "lncRNA"; gene_name "ENSMUSG00000141632"; transcript_type "lncRNA"; transcript_name "ENSMUST00000366241"; level 2; tag "TAGENE";
chr2	HAVANA	exon	174314966	174315085	0	+	.	gene_id "ENSMUSG00000141632.1"; transcript_id "ENSMUST00000366239.1"; gene_type "lncRNA"; gene_name "ENSMUSG00000141632"; transcript_type "lncRNA"; transcript_name "ENSMUST00000366239"; exon_number 1; exon_id "ENSMUSE00001720714.1"; level 2; tag "TAGENE";
chr2	HAVANA	transcript	174314966	174317101	0	+	.	gene_id "ENSMUSG00000141632.1"; transcript_id "ENSMUST00000366239.1"; gene_type "lncRNA"; gene_name "ENSMUSG00000141632"; transcript_type "lncRNA"; transcript_name "ENSMUST00000366239"; level 2; tag "TAGENE";
chr2	HAVANA	exon	174314967	174315085	0	+	.	gene_id "ENSMUSG00000141632.1"; transcript_id "ENSMUST00000366242.1"; gene_type "lncRNA"; gene_name "ENSMUSG00000141632"; transcript_type "lncRNA"; transcript_name "ENSMUST00000366242"; exon_number 1; exon_id "ENSMUSE00001720712.1"; level 2; tag "TAGENE";
chr2	HAVANA	transcript	174314967	174316980	0	+	.	gene_id "ENSMUSG00000141632.1"; transcript_id "ENSMUST00000366242.1"; gene_type "lncRNA"; gene_name "ENSMUSG00000141632"; transcript_type "lncRNA"; transcript_name "ENSMUST00000366242"; level 2; tag "TAGENE";
chr2	HAVANA	exon	174314973	174315085	0	+	.	gene_id "ENSMUSG00000141632.1"; transcript_id "ENSMUST00000366237.1"; gene_type "lncRNA"; gene_name "ENSMUSG00000141632"; transcript_type "lncRNA"; transcript_name "ENSMUST00000366237"; exon_number 1; exon_id "ENSMUSE00001720727.1"; level 2; tag "Ensembl_canonical"; tag "GENCODE_Primary"; tag "TAGENE";
chr2	HAVANA	transcript	174314973	174332404	0	+	.	gene_id "ENSMUSG00000141632.1"; transcript_id "ENSMUST00000366237.1"; gene_type "lncRNA"; gene_name "ENSMUSG00000141632"; transcript_type "lncRNA"; transcript_name "ENSMUST00000366237"; level 2; tag "Ensembl_canonical"; tag "GENCODE_Primary"; tag "TAGENE";
chr2	HAVANA	exon	174314975	174315113	0	+	.	gene_id "ENSMUSG00000141632.1"; transcript_id "ENSMUST00000366246.1"; gene_type "lncRNA"; gene_name "ENSMUSG00000141632"; transcript_type "lncRNA"; transcript_name "ENSMUST00000366246"; exon_number 1; exon_id "ENSMUSE00001720718.1"; level 2; tag "TAGENE";
chr2	HAVANA	transcript	174314975	174315905	0	+	.	gene_id "ENSMUSG00000141632.1"; transcript_id "ENSMUST00000366246.1"; gene_type "lncRNA"; gene_name "ENSMUSG00000141632"; transcript_type "lncRNA"; transcript_name "ENSMUST00000366246"; level 2; tag "TAGENE";
chr2	HAVANA	exon	174314977	174315085	0	+	.	gene_id "ENSMUSG00000141632.1"; transcript_id "ENSMUST00000366243.1"; gene_type "lncRNA"; gene_name "ENSMUSG00000141632"; transcript_type "lncRNA"; transcript_name "ENSMUST00000366243"; exon_number 1; exon_id "ENSMUSE00001720719.1"; level 2; tag "TAGENE";
chr2	HAVANA	transcript	174314977	174316982	0	+	.	gene_id "ENSMUSG00000141632.1"; transcript_id "ENSMUST00000366243.1"; gene_type "lncRNA"; gene_name "ENSMUSG00000141632"; transcript_type "lncRNA"; transcript_name "ENSMUST00000366243"; level 2; tag "TAGENE";
chr2	HAVANA	exon	174314978	174315085	0	+	.	gene_id "ENSMUSG00000141632.1"; transcript_id "ENSMUST00000366240.1"; gene_type "lncRNA"; gene_name "ENSMUSG00000141632"; transcript_type "lncRNA"; transcript_name "ENSMUST00000366240"; exon_number 1; exon_id "ENSMUSE00001720715.1"; level 2; tag "basic"; tag "TAGENE";
chr2	HAVANA	transcript	174314978	174317101	0	+	.	gene_id "ENSMUSG00000141632.1"; transcript_id "ENSMUST00000366240.1"; gene_type "lncRNA"; gene_name "ENSMUSG00000141632"; transcript_type "lncRNA"; transcript_name "ENSMUST00000366240"; level 2; tag "basic"; tag "TAGENE";
chr2	HAVANA	exon	174315009	174315085	0	+	.	gene_id "ENSMUSG00000141632.1"; transcript_id "ENSMUST00000366244.1"; gene_type "lncRNA"; gene_name "ENSMUSG00000141632"; transcript_type "lncRNA"; transcript_name "ENSMUST00000366244"; exon_number 1; exon_id "ENSMUSE00001720728.1"; level 2; tag "TAGENE";
chr2	HAVANA	transcript	174315009	174316972	0	+	.	gene_id "ENSMUSG00000141632.1"; transcript_id "ENSMUST00000366244.1"; gene_type "lncRNA"; gene_name "ENSMUSG00000141632"; transcript_type "lncRNA"; transcript_name "ENSMUST00000366244"; level 2; tag "TAGENE";
chr2	HAVANA	exon	174315142	174315382	0	+	.	gene_id "ENSMUSG00000141632.1"; transcript_id "ENSMUST00000366245.1"; gene_type "lncRNA"; gene_name "ENSMUSG00000141632"; transcript_type "lncRNA"; transcript_name "ENSMUST00000366245"; exon_number 1; exon_id "ENSMUSE00001720722.1"; level 2; tag "TAGENE";
chr2	HAVANA	transcript	174315142	174316077	0	+	.	gene_id "ENSMUSG00000141632.1"; transcript_id "ENSMUST00000366245.1"; gene_type "lncRNA"; gene_name "ENSMUSG00000141632"; transcript_type "lncRNA"; transcript_name "ENSMUST00000366245"; level 2; tag "TAGENE";
chr2	HAVANA	exon	174315607	174315684	0	+	.	gene_id "ENSMUSG00000141632.1"; transcript_id "ENSMUST00000366241.1"; gene_type "lncRNA"; gene_name "ENSMUSG00000141632"; transcript_type "lncRNA"; transcript_name "ENSMUST00000366241"; exon_number 2; exon_id "ENSMUSE00001720731.1"; level 2; tag "TAGENE";
chr2	HAVANA	exon	174315607	174315684	0	+	.	gene_id "ENSMUSG00000141632.1"; transcript_id "ENSMUST00000366239.1"; gene_type "lncRNA"; gene_name "ENSMUSG00000141632"; transcript_type "lncRNA"; transcript_name "ENSMUST00000366239"; exon_number 2; exon_id "ENSMUSE00001720731.1"; level 2; tag "TAGENE";
chr2	HAVANA	exon	174315607	174315684	0	+	.	gene_id "ENSMUSG00000141632.1"; transcript_id "ENSMUST00000366242.1"; gene_type "lncRNA"; gene_name "ENSMUSG00000141632"; transcript_type "lncRNA"; transcript_name "ENSMUST00000366242"; exon_number 2; exon_id "ENSMUSE00001720731.1"; level 2; tag "TAGENE";
chr2	HAVANA	exon	174315607	174315684	0	+	.	gene_id "ENSMUSG00000141632.1"; transcript_id "ENSMUST00000366237.1"; gene_type "lncRNA"; gene_name "ENSMUSG00000141632"; transcript_type "lncRNA"; transcript_name "ENSMUST00000366237"; exon_number 2; exon_id "ENSMUSE00001720731.1"; level 2; tag "Ensembl_canonical"; tag "GENCODE_Primary"; tag "TAGENE";
chr2	HAVANA	exon	174315607	174315684	0	+	.	gene_id "ENSMUSG00000141632.1"; transcript_id "ENSMUST00000366243.1"; gene_type "lncRNA"; gene_name "ENSMUSG00000141632"; transcript_type "lncRNA"; transcript_name "ENSMUST00000366243"; exon_number 2; exon_id "ENSMUSE00001720731.1"; level 2; tag "TAGENE";
chr2	HAVANA	exon	174315607	174315684	0	+	.	gene_id "ENSMUSG00000141632.1"; transcript_id "ENSMUST00000366240.1"; gene_type "lncRNA"; gene_name "ENSMUSG00000141632"; transcript_type "lncRNA"; transcript_name "ENSMUST00000366240"; exon_number 2; exon_id "ENSMUSE00001720731.1"; level 2; tag "basic"; tag "TAGENE";
chr2	HAVANA	exon	174315607	174315684	0	+	.	gene_id "ENSMUSG00000141632.1"; transcript_id "ENSMUST00000366244.1"; gene_type "lncRNA"; gene_name "ENSMUSG00000141632"; transcript_type "lncRNA"; transcript_name "ENSMUST00000366244"; exon_number 2; exon_id "ENSMUSE00001720731.1"; level 2; tag "TAGENE";
chr2	HAVANA	exon	174315607	174315905	0	+	.	gene_id "ENSMUSG00000141632.1"; transcript_id "ENSMUST00000366246.1"; gene_type "lncRNA"; gene_name "ENSMUSG00000141632"; transcript_type "lncRNA"; transcript_name "ENSMUST00000366246"; exon_number 2; exon_id "ENSMUSE00001720720.1"; level 2; tag "TAGENE";
chr2	HAVANA	exon	174315607	174316077	0	+	.	gene_id "ENSMUSG00000141632.1"; transcript_id "ENSMUST00000366245.1"; gene_type "lncRNA"; gene_name "ENSMUSG00000141632"; transcript_type "lncRNA"; transcript_name "ENSMUST00000366245"; exon_number 2; exon_id "ENSMUSE00001720716.1"; level 2; tag "TAGENE";
chr2	HAVANA	exon	174315607	174317126	0	+	.	gene_id "ENSMUSG00000141632.1"; transcript_id "ENSMUST00000366238.1"; gene_type "lncRNA"; gene_name "ENSMUSG00000141632"; transcript_type "lncRNA"; transcript_name "ENSMUST00000366238"; exon_number 2; exon_id "ENSMUSE00001720724.1"; level 2; tag "basic"; tag "TAGENE";
chr2	HAVANA	exon	174316537	174316982	0	+	.	gene_id "ENSMUSG00000141632.1"; transcript_id "ENSMUST00000366243.1"; gene_type "lncRNA"; gene_name "ENSMUSG00000141632"; transcript_type "lncRNA"; transcript_name "ENSMUST00000366243"; exon_number 3; exon_id "ENSMUSE00001720725.1"; level 2; tag "TAGENE";
chr2	HAVANA	exon	174316622	174316980	0	+	.	gene_id "ENSMUSG00000141632.1"; transcript_id "ENSMUST00000366242.1"; gene_type "lncRNA"; gene_name "ENSMUSG00000141632"; transcript_type "lncRNA"; transcript_name "ENSMUST00000366242"; exon_number 3; exon_id "ENSMUSE00001720732.1"; level 2; tag "TAGENE";
chr2	HAVANA	exon	174316624	174316972	0	+	.	gene_id "ENSMUSG00000141632.1"; transcript_id "ENSMUST00000366244.1"; gene_type "lncRNA"; gene_name "ENSMUSG00000141632"; transcript_type "lncRNA"; transcript_name "ENSMUST00000366244"; exon_number 3; exon_id "ENSMUSE00001720723.1"; level 2; tag "TAGENE";
chr2	HAVANA	exon	174316626	174317101	0	+	.	gene_id "ENSMUSG00000141632.1"; transcript_id "ENSMUST00000366240.1"; gene_type "lncRNA"; gene_name "ENSMUSG00000141632"; transcript_type "lncRNA"; transcript_name "ENSMUST00000366240"; exon_number 3; exon_id "ENSMUSE00001720717.1"; level 2; tag "basic"; tag "TAGENE";
chr2	HAVANA	exon	174316688	174316976	0	+	.	gene_id "ENSMUSG00000141632.1"; transcript_id "ENSMUST00000366241.1"; gene_type "lncRNA"; gene_name "ENSMUSG00000141632"; transcript_type "lncRNA"; transcript_name "ENSMUST00000366241"; exon_number 3; exon_id "ENSMUSE00001720730.1"; level 2; tag "TAGENE";
chr2	HAVANA	exon	174316717	174317101	0	+	.	gene_id "ENSMUSG00000141632.1"; transcript_id "ENSMUST00000366239.1"; gene_type "lncRNA"; gene_name "ENSMUSG00000141632"; transcript_type "lncRNA"; transcript_name "ENSMUST00000366239"; exon_number 3; exon_id "ENSMUSE00001720713.1"; level 2; tag "TAGENE";
chr2	HAVANA	exon	174332035	174332404	0	+	.	gene_id "ENSMUSG00000141632.1"; transcript_id "ENSMUST00000366237.1"; gene_type "lncRNA"; gene_name "ENSMUSG00000141632"; transcript_type "lncRNA"; transcript_name "ENSMUST00000366237"; exon_number 3; exon_id "ENSMUSE00001720721.1"; level 2; tag "Ensembl_canonical"; tag "GENCODE_Primary"; tag "TAGENE";
chr2	sragcm37_es	exon	174359740	174359851	0.00759409455354337	+	.	gene_id "sragcm37_gene_4240"; transcript_id "sragcm37_gene_4240_tx_2"; exon_id "chr2_174359740_174359851_+"; exonnum "1"; txlen "562";
chr2	sragcm37_mid	exon	174360326	174360392	0.00759409455354337	+	.	gene_id "sragcm37_gene_4240"; transcript_id "sragcm37_gene_4240_tx_2"; exon_id "chr2_174360326_174360392_+"; exonnum "2"; txlen "562";
chr2	sragcm37_ss	exon	174360829	174361211	0.00759409455354337	+	.	gene_id "sragcm37_gene_4240"; transcript_id "sragcm37_gene_4240_tx_2"; exon_id "chr2_174360829_174361211_+"; exonnum "3"; txlen "562";
chr2	HAVANA	gene	174433023	174433595	0	+	.	gene_id "ENSMUSG00000082353.2"; gene_type "processed_pseudogene"; gene_name "Vmn1r-ps1"; level 2; mgi_id "MGI:3650321"; havana_gene "OTTMUSG00000016512.1";
chr2	HAVANA	transcript	174433023	174433595	0	+	.	gene_id "ENSMUSG00000082353.2"; transcript_id "ENSMUST00000118738.2"; gene_type "processed_pseudogene"; gene_name "Vmn1r-ps1"; transcript_type "processed_pseudogene"; transcript_name "Vmn1r-ps1-201"; level 2; transcript_support_level "NA"; mgi_id "MGI:3650321"; ont "PGO:0000004"; tag "basic"; tag "Ensembl_canonical"; tag "GENCODE_Primary"; havana_gene "OTTMUSG00000016512.1"; havana_transcript "OTTMUST00000039899.1";
chr2	HAVANA	exon	174433023	174433595	0	+	.	gene_id "ENSMUSG00000082353.2"; transcript_id "ENSMUST00000118738.2"; gene_type "processed_pseudogene"; gene_name "Vmn1r-ps1"; transcript_type "processed_pseudogene"; transcript_name "Vmn1r-ps1-201"; exon_number 1; exon_id "ENSMUSE00000712368.2"; level 2; transcript_support_level "NA"; mgi_id "MGI:3650321"; ont "PGO:0000004"; tag "basic"; tag "Ensembl_canonical"; tag "GENCODE_Primary"; havana_gene "OTTMUSG00000016512.1"; havana_transcript "OTTMUST00000039899.1";
chr2	HAVANA	exon	174440463	174440485	0	+	.	gene_id "ENSMUSG00000142920.1"; transcript_id "ENSMUST00000373806.1"; gene_type "lncRNA"; gene_name "ENSMUSG00000142920"; transcript_type "lncRNA"; transcript_name "ENSMUST00000373806"; exon_number 1; exon_id "ENSMUSE00001735365.1"; level 2; tag "basic"; tag "TAGENE";
chr2	HAVANA	transcript	174440463	174441317	0	+	.	gene_id "ENSMUSG00000142920.1"; transcript_id "ENSMUST00000373806.1"; gene_type "lncRNA"; gene_name "ENSMUSG00000142920"; transcript_type "lncRNA"; transcript_name "ENSMUST00000373806"; level 2; tag "basic"; tag "TAGENE";
chr2	HAVANA	gene	174440463	174453356	0	+	.	gene_id "ENSMUSG00000142920.1"; gene_type "lncRNA"; gene_name "ENSMUSG00000142920"; level 2;
chr2	HAVANA	exon	174440493	174440794	0	+	.	gene_id "ENSMUSG00000142920.1"; transcript_id "ENSMUST00000373805.1"; gene_type "lncRNA"; gene_name "ENSMUSG00000142920"; transcript_type "lncRNA"; transcript_name "ENSMUST00000373805"; exon_number 1; exon_id "ENSMUSE00001735364.1"; level 2; tag "basic"; tag "Ensembl_canonical"; tag "GENCODE_Primary"; tag "TAGENE";
chr2	HAVANA	transcript	174440493	174453356	0	+	.	gene_id "ENSMUSG00000142920.1"; transcript_id "ENSMUST00000373805.1"; gene_type "lncRNA"; gene_name "ENSMUSG00000142920"; transcript_type "lncRNA"; transcript_name "ENSMUST00000373805"; level 2; tag "basic"; tag "Ensembl_canonical"; tag "GENCODE_Primary"; tag "TAGENE";
chr2	HAVANA	exon	174440653	174440794	0	+	.	gene_id "ENSMUSG00000142920.1"; transcript_id "ENSMUST00000373806.1"; gene_type "lncRNA"; gene_name "ENSMUSG00000142920"; transcript_type "lncRNA"; transcript_name "ENSMUST00000373806"; exon_number 2; exon_id "ENSMUSE00001735366.1"; level 2; tag "basic"; tag "TAGENE";
chr2	HAVANA	exon	174440899	174441317	0	+	.	gene_id "ENSMUSG00000142920.1"; transcript_id "ENSMUST00000373806.1"; gene_type "lncRNA"; gene_name "ENSMUSG00000142920"; transcript_type "lncRNA"; transcript_name "ENSMUST00000373806"; exon_number 3; exon_id "ENSMUSE00001735368.1"; level 2; tag "basic"; tag "TAGENE";
chr2	HAVANA	exon	174453037	174453159	0	+	.	gene_id "ENSMUSG00000142920.1"; transcript_id "ENSMUST00000373805.1"; gene_type "lncRNA"; gene_name "ENSMUSG00000142920"; transcript_type "lncRNA"; transcript_name "ENSMUST00000373805"; exon_number 2; exon_id "ENSMUSE00001735367.1"; level 2; tag "basic"; tag "Ensembl_canonical"; tag "GENCODE_Primary"; tag "TAGENE";
chr2	HAVANA	exon	174453298	174453356	0	+	.	gene_id "ENSMUSG00000142920.1"; transcript_id "ENSMUST00000373805.1"; gene_type "lncRNA"; gene_name "ENSMUSG00000142920"; transcript_type "lncRNA"; transcript_name "ENSMUST00000373805"; exon_number 3; exon_id "ENSMUSE00001735363.1"; level 2; tag "basic"; tag "Ensembl_canonical"; tag "GENCODE_Primary"; tag "TAGENE";
chr2	HAVANA	gene	174455954	174456529	0	+	.	gene_id "ENSMUSG00000142960.1"; gene_type "lncRNA"; gene_name "ENSMUSG00000142960"; level 2;
chr2	HAVANA	transcript	174455954	174456529	0	+	.	gene_id "ENSMUSG00000142960.1"; transcript_id "ENSMUST00000374062.1"; gene_type "lncRNA"; gene_name "ENSMUSG00000142960"; transcript_type "lncRNA"; transcript_name "ENSMUST00000374062"; level 2; tag "basic"; tag "Ensembl_canonical"; tag "GENCODE_Primary"; tag "TAGENE";
chr2	HAVANA	exon	174455954	174456529	0	+	.	gene_id "ENSMUSG00000142960.1"; transcript_id "ENSMUST00000374062.1"; gene_type "lncRNA"; gene_name "ENSMUSG00000142960"; transcript_type "lncRNA"; transcript_name "ENSMUST00000374062"; exon_number 1; exon_id "ENSMUSE00001735876.1"; level 2; tag "basic"; tag "Ensembl_canonical"; tag "GENCODE_Primary"; tag "TAGENE";
chr2	HAVANA	start_codon	174485327	174485329	0	+	0	gene_id "ENSMUSG00000050600.6"; transcript_id "ENSMUST00000059452.6"; gene_type "protein_coding"; gene_name "Zfp831"; transcript_type "protein_coding"; transcript_name "Zfp831-201"; exon_number 1; exon_id "ENSMUSE00000357407.6"; level 2; protein_id "ENSMUSP00000060255.6"; transcript_support_level "5"; mgi_id "MGI:3641861"; tag "basic"; tag "Ensembl_canonical"; tag "GENCODE_Primary"; tag "appris_principal_1"; tag "CCDS"; ccdsid "CCDS38361.1"; havana_gene "OTTMUSG00000017459.1"; havana_transcript "OTTMUST00000042397.1";
chr2	HAVANA	exon	174485327	174488965	0	+	.	gene_id "ENSMUSG00000050600.6"; transcript_id "ENSMUST00000059452.6"; gene_type "protein_coding"; gene_name "Zfp831"; transcript_type "protein_coding"; transcript_name "Zfp831-201"; exon_number 1; exon_id "ENSMUSE00000357407.6"; level 2; protein_id "ENSMUSP00000060255.6"; transcript_support_level "5"; mgi_id "MGI:3641861"; tag "basic"; tag "Ensembl_canonical"; tag "GENCODE_Primary"; tag "appris_principal_1"; tag "CCDS"; ccdsid "CCDS38361.1"; havana_gene "OTTMUSG00000017459.1"; havana_transcript "OTTMUST00000042397.1";
chr2	HAVANA	CDS	174485327	174488965	0	+	0	gene_id "ENSMUSG00000050600.6"; transcript_id "ENSMUST00000059452.6"; gene_type "protein_coding"; gene_name "Zfp831"; transcript_type "protein_coding"; transcript_name "Zfp831-201"; exon_number 1; exon_id "ENSMUSE00000357407.6"; level 2; protein_id "ENSMUSP00000060255.6"; transcript_support_level "5"; mgi_id "MGI:3641861"; tag "basic"; tag "Ensembl_canonical"; tag "GENCODE_Primary"; tag "appris_principal_1"; tag "CCDS"; ccdsid "CCDS38361.1"; havana_gene "OTTMUSG00000017459.1"; havana_transcript "OTTMUST00000042397.1";
chr2	ENSEMBL_gcm37	exon	174485327	174488965	3.19326631899633	+	.	gene_id "ENSMUSG00000050600.6"; transcript_id "ENSMUSG00000050600.6_tx_2"; exon_id "chr2_174485327_174488965_+"; exonnum "1"; txlen "9840";
chr2	ENSEMBL_gcm37	exon	174485327	174488965	0.4825134815014	+	.	gene_id "ENSMUSG00000050600.6"; transcript_id "ENSMUSG00000050600.6_tx_3"; exon_id "chr2_174485327_174488965_+"; exonnum "1"; txlen "3996";
chr2	ENSEMBL_gcm37	exon	174485327	174488965	0.36311342659038	+	.	gene_id "ENSMUSG00000050600.6"; transcript_id "ENSMUSG00000050600.6_tx_5"; exon_id "chr2_174485327_174488965_+"; exonnum "1"; txlen "9883";
chr2	ENSEMBL_gcm37	exon	174485327	174488965	0.36311342659038	+	.	gene_id "ENSMUSG00000050600.6"; transcript_id "ENSMUSG00000050600.6_tx_6"; exon_id "chr2_174485327_174488965_+"; exonnum "1"; txlen "9916";
chr2	HAVANA	gene	174485327	174552625	0	+	.	gene_id "ENSMUSG00000050600.6"; gene_type "protein_coding"; gene_name "Zfp831"; level 2; mgi_id "MGI:3641861"; havana_gene "OTTMUSG00000017459.1";
chr2	HAVANA	transcript	174485327	174552625	0	+	.	gene_id "ENSMUSG00000050600.6"; transcript_id "ENSMUST00000059452.6"; gene_type "protein_coding"; gene_name "Zfp831"; transcript_type "protein_coding"; transcript_name "Zfp831-201"; level 2; protein_id "ENSMUSP00000060255.6"; transcript_support_level "5"; mgi_id "MGI:3641861"; tag "basic"; tag "Ensembl_canonical"; tag "GENCODE_Primary"; tag "appris_principal_1"; tag "CCDS"; ccdsid "CCDS38361.1"; havana_gene "OTTMUSG00000017459.1"; havana_transcript "OTTMUST00000042397.1";
chr2	HAVANA	exon	174489874	174490016	0	+	.	gene_id "ENSMUSG00000050600.6"; transcript_id "ENSMUST00000059452.6"; gene_type "protein_coding"; gene_name "Zfp831"; transcript_type "protein_coding"; transcript_name "Zfp831-201"; exon_number 2; exon_id "ENSMUSE00000591874.2"; level 2; protein_id "ENSMUSP00000060255.6"; transcript_support_level "5"; mgi_id "MGI:3641861"; tag "basic"; tag "Ensembl_canonical"; tag "GENCODE_Primary"; tag "appris_principal_1"; tag "CCDS"; ccdsid "CCDS38361.1"; havana_gene "OTTMUSG00000017459.1"; havana_transcript "OTTMUST00000042397.1";
chr2	HAVANA	CDS	174489874	174490016	0	+	0	gene_id "ENSMUSG00000050600.6"; transcript_id "ENSMUST00000059452.6"; gene_type "protein_coding"; gene_name "Zfp831"; transcript_type "protein_coding"; transcript_name "Zfp831-201"; exon_number 2; exon_id "ENSMUSE00000591874.2"; level 2; protein_id "ENSMUSP00000060255.6"; transcript_support_level "5"; mgi_id "MGI:3641861"; tag "basic"; tag "Ensembl_canonical"; tag "GENCODE_Primary"; tag "appris_principal_1"; tag "CCDS"; ccdsid "CCDS38361.1"; havana_gene "OTTMUSG00000017459.1"; havana_transcript "OTTMUST00000042397.1";
chr2	ENSEMBL_gcm37	exon	174489874	174490016	3.19326631899633	+	.	gene_id "ENSMUSG00000050600.6"; transcript_id "ENSMUSG00000050600.6_tx_2"; exon_id "chr2_174489874_174490016_+"; exonnum "2"; txlen "9840";
chr2	ENSEMBL_gcm37	exon	174489874	174490016	0.4825134815014	+	.	gene_id "ENSMUSG00000050600.6"; transcript_id "ENSMUSG00000050600.6_tx_3"; exon_id "chr2_174489874_174490016_+"; exonnum "2"; txlen "3996";
chr2	ENSEMBL_gcm37	exon	174489874	174490016	0.36311342659038	+	.	gene_id "ENSMUSG00000050600.6"; transcript_id "ENSMUSG00000050600.6_tx_5"; exon_id "chr2_174489874_174490016_+"; exonnum "2"; txlen "9883";
chr2	ENSEMBL_gcm37	exon	174489874	174490016	0.36311342659038	+	.	gene_id "ENSMUSG00000050600.6"; transcript_id "ENSMUSG00000050600.6_tx_6"; exon_id "chr2_174489874_174490016_+"; exonnum "2"; txlen "9916";
chr2	sragcm37_mid	exon	174497953	174498028	0.36311342659038	+	.	gene_id "ENSMUSG00000050600.6"; transcript_id "ENSMUSG00000050600.6_tx_5"; exon_id "chr2_174497953_174498028_+"; exonnum "3"; txlen "9883";
chr2	sragcm37_mid	exon	174497953	174498028	0.36311342659038	+	.	gene_id "ENSMUSG00000050600.6"; transcript_id "ENSMUSG00000050600.6_tx_6"; exon_id "chr2_174497953_174498028_+"; exonnum "3"; txlen "9916";
chr2	HAVANA	exon	174499466	174499602	0	+	.	gene_id "ENSMUSG00000050600.6"; transcript_id "ENSMUST00000059452.6"; gene_type "protein_coding"; gene_name "Zfp831"; transcript_type "protein_coding"; transcript_name "Zfp831-201"; exon_number 3; exon_id "ENSMUSE00000591870.3"; level 2; protein_id "ENSMUSP00000060255.6"; transcript_support_level "5"; mgi_id "MGI:3641861"; tag "basic"; tag "Ensembl_canonical"; tag "GENCODE_Primary"; tag "appris_principal_1"; tag "CCDS"; ccdsid "CCDS38361.1"; havana_gene "OTTMUSG00000017459.1"; havana_transcript "OTTMUST00000042397.1";
chr2	HAVANA	CDS	174499466	174499602	0	+	1	gene_id "ENSMUSG00000050600.6"; transcript_id "ENSMUST00000059452.6"; gene_type "protein_coding"; gene_name "Zfp831"; transcript_type "protein_coding"; transcript_name "Zfp831-201"; exon_number 3; exon_id "ENSMUSE00000591870.3"; level 2; protein_id "ENSMUSP00000060255.6"; transcript_support_level "5"; mgi_id "MGI:3641861"; tag "basic"; tag "Ensembl_canonical"; tag "GENCODE_Primary"; tag "appris_principal_1"; tag "CCDS"; ccdsid "CCDS38361.1"; havana_gene "OTTMUSG00000017459.1"; havana_transcript "OTTMUST00000042397.1";
chr2	ENSEMBL_gcm37	exon	174499466	174499602	0.4825134815014	+	.	gene_id "ENSMUSG00000050600.6"; transcript_id "ENSMUSG00000050600.6_tx_3"; exon_id "chr2_174499466_174499602_+"; exonnum "3"; txlen "3996";
chr2	ENSEMBL_gcm37	exon	174499466	174499602	0.36311342659038	+	.	gene_id "ENSMUSG00000050600.6"; transcript_id "ENSMUSG00000050600.6_tx_5"; exon_id "chr2_174499466_174499602_+"; exonnum "4"; txlen "9883";
chr2	sragcm37_mid	exon	174499466	174499635	3.19326631899633	+	.	gene_id "ENSMUSG00000050600.6"; transcript_id "ENSMUSG00000050600.6_tx_2"; exon_id "chr2_174499466_174499635_+"; exonnum "3"; txlen "9840";
chr2	sragcm37_mid	exon	174499466	174499635	0.36311342659038	+	.	gene_id "ENSMUSG00000050600.6"; transcript_id "ENSMUSG00000050600.6_tx_6"; exon_id "chr2_174499466_174499635_+"; exonnum "4"; txlen "9916";
chr2	sragcm37_ss	exon	174500225	174500301	0.4825134815014	+	.	gene_id "ENSMUSG00000050600.6"; transcript_id "ENSMUSG00000050600.6_tx_3"; exon_id "chr2_174500225_174500301_+"; exonnum "4"; txlen "3996";
chr2	HAVANA	exon	174513132	174513198	0	+	.	gene_id "ENSMUSG00000123542.1"; transcript_id "ENSMUST00000258959.1"; gene_type "lncRNA"; gene_name "ENSMUSG00000123542"; transcript_type "lncRNA"; transcript_name "ENSMUST00000258959"; exon_number 1; exon_id "ENSMUSE00001514423.1"; level 2; tag "basic"; tag "Ensembl_canonical"; tag "GENCODE_Primary"; tag "TAGENE";
chr2	HAVANA	gene	174513132	174515169	0	+	.	gene_id "ENSMUSG00000123542.1"; gene_type "lncRNA"; gene_name "ENSMUSG00000123542"; level 2; tag "overlapping_locus";
chr2	HAVANA	transcript	174513132	174515169	0	+	.	gene_id "ENSMUSG00000123542.1"; transcript_id "ENSMUST00000258959.1"; gene_type "lncRNA"; gene_name "ENSMUSG00000123542"; transcript_type "lncRNA"; transcript_name "ENSMUST00000258959"; level 2; tag "basic"; tag "Ensembl_canonical"; tag "GENCODE_Primary"; tag "TAGENE";
chr2	HAVANA	exon	174513290	174513466	0	+	.	gene_id "ENSMUSG00000123542.1"; transcript_id "ENSMUST00000258959.1"; gene_type "lncRNA"; gene_name "ENSMUSG00000123542"; transcript_type "lncRNA"; transcript_name "ENSMUST00000258959"; exon_number 2; exon_id "ENSMUSE00001514424.1"; level 2; tag "basic"; tag "Ensembl_canonical"; tag "GENCODE_Primary"; tag "TAGENE";
chr2	HAVANA	exon	174515036	174515169	0	+	.	gene_id "ENSMUSG00000123542.1"; transcript_id "ENSMUST00000258959.1"; gene_type "lncRNA"; gene_name "ENSMUSG00000123542"; transcript_type "lncRNA"; transcript_name "ENSMUST00000258959"; exon_number 3; exon_id "ENSMUSE00001514425.1"; level 2; tag "basic"; tag "Ensembl_canonical"; tag "GENCODE_Primary"; tag "TAGENE";
chr2	HAVANA	exon	174545816	174545973	0	+	.	gene_id "ENSMUSG00000050600.6"; transcript_id "ENSMUST00000059452.6"; gene_type "protein_coding"; gene_name "Zfp831"; transcript_type "protein_coding"; transcript_name "Zfp831-201"; exon_number 4; exon_id "ENSMUSE00000591869.2"; level 2; protein_id "ENSMUSP00000060255.6"; transcript_support_level "5"; mgi_id "MGI:3641861"; tag "basic"; tag "Ensembl_canonical"; tag "GENCODE_Primary"; tag "appris_principal_1"; tag "CCDS"; ccdsid "CCDS38361.1"; havana_gene "OTTMUSG00000017459.1"; havana_transcript "OTTMUST00000042397.1";
chr2	HAVANA	CDS	174545816	174545973	0	+	2	gene_id "ENSMUSG00000050600.6"; transcript_id "ENSMUST00000059452.6"; gene_type "protein_coding"; gene_name "Zfp831"; transcript_type "protein_coding"; transcript_name "Zfp831-201"; exon_number 4; exon_id "ENSMUSE00000591869.2"; level 2; protein_id "ENSMUSP00000060255.6"; transcript_support_level "5"; mgi_id "MGI:3641861"; tag "basic"; tag "Ensembl_canonical"; tag "GENCODE_Primary"; tag "appris_principal_1"; tag "CCDS"; ccdsid "CCDS38361.1"; havana_gene "OTTMUSG00000017459.1"; havana_transcript "OTTMUST00000042397.1";
chr2	ENSEMBL_gcm37	exon	174545816	174545973	3.19326631899633	+	.	gene_id "ENSMUSG00000050600.6"; transcript_id "ENSMUSG00000050600.6_tx_2"; exon_id "chr2_174545816_174545973_+"; exonnum "4"; txlen "9840";
chr2	ENSEMBL_gcm37	exon	174545816	174545973	0.36311342659038	+	.	gene_id "ENSMUSG00000050600.6"; transcript_id "ENSMUSG00000050600.6_tx_5"; exon_id "chr2_174545816_174545973_+"; exonnum "5"; txlen "9883";
chr2	ENSEMBL_gcm37	exon	174545816	174545973	0.36311342659038	+	.	gene_id "ENSMUSG00000050600.6"; transcript_id "ENSMUSG00000050600.6_tx_6"; exon_id "chr2_174545816_174545973_+"; exonnum "5"; txlen "9916";
chr2	HAVANA	CDS	174546896	174547702	0	+	0	gene_id "ENSMUSG00000050600.6"; transcript_id "ENSMUST00000059452.6"; gene_type "protein_coding"; gene_name "Zfp831"; transcript_type "protein_coding"; transcript_name "Zfp831-201"; exon_number 5; exon_id "ENSMUSE00000353449.4"; level 2; protein_id "ENSMUSP00000060255.6"; transcript_support_level "5"; mgi_id "MGI:3641861"; tag "basic"; tag "Ensembl_canonical"; tag "GENCODE_Primary"; tag "appris_principal_1"; tag "CCDS"; ccdsid "CCDS38361.1"; havana_gene "OTTMUSG00000017459.1"; havana_transcript "OTTMUST00000042397.1";
chr2	HAVANA	exon	174546896	174552625	0	+	.	gene_id "ENSMUSG00000050600.6"; transcript_id "ENSMUST00000059452.6"; gene_type "protein_coding"; gene_name "Zfp831"; transcript_type "protein_coding"; transcript_name "Zfp831-201"; exon_number 5; exon_id "ENSMUSE00000353449.4"; level 2; protein_id "ENSMUSP00000060255.6"; transcript_support_level "5"; mgi_id "MGI:3641861"; tag "basic"; tag "Ensembl_canonical"; tag "GENCODE_Primary"; tag "appris_principal_1"; tag "CCDS"; ccdsid "CCDS38361.1"; havana_gene "OTTMUSG00000017459.1"; havana_transcript "OTTMUST00000042397.1";
chr2	ENSEMBL_gcm37	exon	174546896	174552625	3.19326631899633	+	.	gene_id "ENSMUSG00000050600.6"; transcript_id "ENSMUSG00000050600.6_tx_2"; exon_id "chr2_174546896_174552625_+"; exonnum "5"; txlen "9840";
chr2	ENSEMBL_gcm37	exon	174546896	174552625	0.36311342659038	+	.	gene_id "ENSMUSG00000050600.6"; transcript_id "ENSMUSG00000050600.6_tx_5"; exon_id "chr2_174546896_174552625_+"; exonnum "6"; txlen "9883";
chr2	ENSEMBL_gcm37	exon	174546896	174552625	0.36311342659038	+	.	gene_id "ENSMUSG00000050600.6"; transcript_id "ENSMUSG00000050600.6_tx_6"; exon_id "chr2_174546896_174552625_+"; exonnum "6"; txlen "9916";
chr2	HAVANA	stop_codon	174547703	174547705	0	+	0	gene_id "ENSMUSG00000050600.6"; transcript_id "ENSMUST00000059452.6"; gene_type "protein_coding"; gene_name "Zfp831"; transcript_type "protein_coding"; transcript_name "Zfp831-201"; exon_number 5; exon_id "ENSMUSE00000353449.4"; level 2; protein_id "ENSMUSP00000060255.6"; transcript_support_level "5"; mgi_id "MGI:3641861"; tag "basic"; tag "Ensembl_canonical"; tag "GENCODE_Primary"; tag "appris_principal_1"; tag "CCDS"; ccdsid "CCDS38361.1"; havana_gene "OTTMUSG00000017459.1"; havana_transcript "OTTMUST00000042397.1";
chr2	HAVANA	UTR	174547703	174552625	0	+	.	gene_id "ENSMUSG00000050600.6"; transcript_id "ENSMUST00000059452.6"; gene_type "protein_coding"; gene_name "Zfp831"; transcript_type "protein_coding"; transcript_name "Zfp831-201"; exon_number 5; exon_id "ENSMUSE00000353449.4"; level 2; protein_id "ENSMUSP00000060255.6"; transcript_support_level "5"; mgi_id "MGI:3641861"; tag "basic"; tag "Ensembl_canonical"; tag "GENCODE_Primary"; tag "appris_principal_1"; tag "CCDS"; ccdsid "CCDS38361.1"; havana_gene "OTTMUSG00000017459.1"; havana_transcript "OTTMUST00000042397.1";
chr2	sragcm37_es	exon	174602091	174602134	1.87236705753883	+	.	gene_id "ENSMUSG00000027524.10"; transcript_id "ENSMUSG00000027524.10_tx_2"; exon_id "chr2_174602091_174602134_+"; exonnum "1"; txlen "1259";
chr2	HAVANA	UTR	174602412	174602759	0	+	.	gene_id "ENSMUSG00000027524.10"; transcript_id "ENSMUST00000029030.9"; gene_type "protein_coding"; gene_name "Edn3"; transcript_type "protein_coding"; transcript_name "Edn3-201"; exon_number 1; exon_id "ENSMUSE00000790564.2"; level 2; protein_id "ENSMUSP00000029030.3"; transcript_support_level "1"; mgi_id "MGI:95285"; tag "basic"; tag "Ensembl_canonical"; tag "GENCODE_Primary"; tag "appris_principal_2"; tag "CCDS"; ccdsid "CCDS17156.1"; havana_gene "OTTMUSG00000016515.1"; havana_transcript "OTTMUST00000039907.1";
chr2	HAVANA	exon	174602412	174602811	0	+	.	gene_id "ENSMUSG00000027524.10"; transcript_id "ENSMUST00000029030.9"; gene_type "protein_coding"; gene_name "Edn3"; transcript_type "protein_coding"; transcript_name "Edn3-201"; exon_number 1; exon_id "ENSMUSE00000790564.2"; level 2; protein_id "ENSMUSP00000029030.3"; transcript_support_level "1"; mgi_id "MGI:95285"; tag "basic"; tag "Ensembl_canonical"; tag "GENCODE_Primary"; tag "appris_principal_2"; tag "CCDS"; ccdsid "CCDS17156.1"; havana_gene "OTTMUSG00000016515.1"; havana_transcript "OTTMUST00000039907.1";
chr2	HAVANA	gene	174602412	174625835	0	+	.	gene_id "ENSMUSG00000027524.10"; gene_type "protein_coding"; gene_name "Edn3"; level 1; mgi_id "MGI:95285"; havana_gene "OTTMUSG00000016515.1";
chr2	HAVANA	transcript	174602412	174625835	0	+	.	gene_id "ENSMUSG00000027524.10"; transcript_id "ENSMUST00000029030.9"; gene_type "protein_coding"; gene_name "Edn3"; transcript_type "protein_coding"; transcript_name "Edn3-201"; level 2; protein_id "ENSMUSP00000029030.3"; transcript_support_level "1"; mgi_id "MGI:95285"; tag "basic"; tag "Ensembl_canonical"; tag "GENCODE_Primary"; tag "appris_principal_2"; tag "CCDS"; ccdsid "CCDS17156.1"; havana_gene "OTTMUSG00000016515.1"; havana_transcript "OTTMUST00000039907.1";
chr2	HAVANA	UTR	174602592	174602759	0	+	.	gene_id "ENSMUSG00000027524.10"; transcript_id "ENSMUST00000140908.2"; gene_type "protein_coding"; gene_name "Edn3"; transcript_type "protein_coding"; transcript_name "Edn3-203"; exon_number 1; exon_id "ENSMUSE00000348645.4"; level 1; protein_id "ENSMUSP00000125602.2"; transcript_support_level "5"; mgi_id "MGI:95285"; tag "basic"; tag "appris_alternative_2"; tag "exp_conf"; havana_gene "OTTMUSG00000016515.1"; havana_transcript "OTTMUST00000039908.1";
chr2	HAVANA	exon	174602592	174602811	0	+	.	gene_id "ENSMUSG00000027524.10"; transcript_id "ENSMUST00000140908.2"; gene_type "protein_coding"; gene_name "Edn3"; transcript_type "protein_coding"; transcript_name "Edn3-203"; exon_number 1; exon_id "ENSMUSE00000348645.4"; level 1; protein_id "ENSMUSP00000125602.2"; transcript_support_level "5"; mgi_id "MGI:95285"; tag "basic"; tag "appris_alternative_2"; tag "exp_conf"; havana_gene "OTTMUSG00000016515.1"; havana_transcript "OTTMUST00000039908.1";
chr2	HAVANA	transcript	174602592	174623773	0	+	.	gene_id "ENSMUSG00000027524.10"; transcript_id "ENSMUST00000140908.2"; gene_type "protein_coding"; gene_name "Edn3"; transcript_type "protein_coding"; transcript_name "Edn3-203"; level 1; protein_id "ENSMUSP00000125602.2"; transcript_support_level "5"; mgi_id "MGI:95285"; tag "basic"; tag "appris_alternative_2"; tag "exp_conf"; havana_gene "OTTMUSG00000016515.1"; havana_transcript "OTTMUST00000039908.1";
chr2	HAVANA	start_codon	174602760	174602762	0	+	0	gene_id "ENSMUSG00000027524.10"; transcript_id "ENSMUST00000029030.9"; gene_type "protein_coding"; gene_name "Edn3"; transcript_type "protein_coding"; transcript_name "Edn3-201"; exon_number 1; exon_id "ENSMUSE00000790564.2"; level 2; protein_id "ENSMUSP00000029030.3"; transcript_support_level "1"; mgi_id "MGI:95285"; tag "basic"; tag "Ensembl_canonical"; tag "GENCODE_Primary"; tag "appris_principal_2"; tag "CCDS"; ccdsid "CCDS17156.1"; havana_gene "OTTMUSG00000016515.1"; havana_transcript "OTTMUST00000039907.1";
chr2	HAVANA	start_codon	174602760	174602762	0	+	0	gene_id "ENSMUSG00000027524.10"; transcript_id "ENSMUST00000140908.2"; gene_type "protein_coding"; gene_name "Edn3"; transcript_type "protein_coding"; transcript_name "Edn3-203"; exon_number 1; exon_id "ENSMUSE00000348645.4"; level 1; protein_id "ENSMUSP00000125602.2"; transcript_support_level "5"; mgi_id "MGI:95285"; tag "basic"; tag "appris_alternative_2"; tag "exp_conf"; havana_gene "OTTMUSG00000016515.1"; havana_transcript "OTTMUST00000039908.1";
chr2	HAVANA	CDS	174602760	174602811	0	+	0	gene_id "ENSMUSG00000027524.10"; transcript_id "ENSMUST00000029030.9"; gene_type "protein_coding"; gene_name "Edn3"; transcript_type "protein_coding"; transcript_name "Edn3-201"; exon_number 1; exon_id "ENSMUSE00000790564.2"; level 2; protein_id "ENSMUSP00000029030.3"; transcript_support_level "1"; mgi_id "MGI:95285"; tag "basic"; tag "Ensembl_canonical"; tag "GENCODE_Primary"; tag "appris_principal_2"; tag "CCDS"; ccdsid "CCDS17156.1"; havana_gene "OTTMUSG00000016515.1"; havana_transcript "OTTMUST00000039907.1";
chr2	HAVANA	CDS	174602760	174602811	0	+	0	gene_id "ENSMUSG00000027524.10"; transcript_id "ENSMUST00000140908.2"; gene_type "protein_coding"; gene_name "Edn3"; transcript_type "protein_coding"; transcript_name "Edn3-203"; exon_number 1; exon_id "ENSMUSE00000348645.4"; level 1; protein_id "ENSMUSP00000125602.2"; transcript_support_level "5"; mgi_id "MGI:95285"; tag "basic"; tag "appris_alternative_2"; tag "exp_conf"; havana_gene "OTTMUSG00000016515.1"; havana_transcript "OTTMUST00000039908.1";
chr2	HAVANA	exon	174602845	174603618	0	+	.	gene_id "ENSMUSG00000027524.10"; transcript_id "ENSMUST00000137369.8"; gene_type "protein_coding"; gene_name "Edn3"; transcript_type "retained_intron"; transcript_name "Edn3-202"; exon_number 1; exon_id "ENSMUSE00000769898.2"; level 2; transcript_support_level "1"; mgi_id "MGI:95285"; havana_gene "OTTMUSG00000016515.1"; havana_transcript "OTTMUST00000039909.1";
chr2	HAVANA	transcript	174602845	174624378	0	+	.	gene_id "ENSMUSG00000027524.10"; transcript_id "ENSMUST00000137369.8"; gene_type "protein_coding"; gene_name "Edn3"; transcript_type "retained_intron"; transcript_name "Edn3-202"; level 2; transcript_support_level "1"; mgi_id "MGI:95285"; havana_gene "OTTMUSG00000016515.1"; havana_transcript "OTTMUST00000039909.1";
chr2	HAVANA	exon	174603306	174603618	0	+	.	gene_id "ENSMUSG00000027524.10"; transcript_id "ENSMUST00000029030.9"; gene_type "protein_coding"; gene_name "Edn3"; transcript_type "protein_coding"; transcript_name "Edn3-201"; exon_number 2; exon_id "ENSMUSE00000170282.2"; level 2; protein_id "ENSMUSP00000029030.3"; transcript_support_level "1"; mgi_id "MGI:95285"; tag "basic"; tag "Ensembl_canonical"; tag "GENCODE_Primary"; tag "appris_principal_2"; tag "CCDS"; ccdsid "CCDS17156.1"; havana_gene "OTTMUSG00000016515.1"; havana_transcript "OTTMUST00000039907.1";
chr2	HAVANA	CDS	174603306	174603618	0	+	2	gene_id "ENSMUSG00000027524.10"; transcript_id "ENSMUST00000029030.9"; gene_type "protein_coding"; gene_name "Edn3"; transcript_type "protein_coding"; transcript_name "Edn3-201"; exon_number 2; exon_id "ENSMUSE00000170282.2"; level 2; protein_id "ENSMUSP00000029030.3"; transcript_support_level "1"; mgi_id "MGI:95285"; tag "basic"; tag "Ensembl_canonical"; tag "GENCODE_Primary"; tag "appris_principal_2"; tag "CCDS"; ccdsid "CCDS17156.1"; havana_gene "OTTMUSG00000016515.1"; havana_transcript "OTTMUST00000039907.1";
chr2	ENSEMBL_gcm37	exon	174603306	174603618	1.87236705753883	+	.	gene_id "ENSMUSG00000027524.10"; transcript_id "ENSMUSG00000027524.10_tx_2"; exon_id "chr2_174603306_174603618_+"; exonnum "2"; txlen "1259";
chr2	HAVANA	exon	174603438	174603618	0	+	.	gene_id "ENSMUSG00000027524.10"; transcript_id "ENSMUST00000140908.2"; gene_type "protein_coding"; gene_name "Edn3"; transcript_type "protein_coding"; transcript_name "Edn3-203"; exon_number 2; exon_id "ENSMUSE00000738658.2"; level 1; protein_id "ENSMUSP00000125602.2"; transcript_support_level "5"; mgi_id "MGI:95285"; tag "basic"; tag "appris_alternative_2"; tag "exp_conf"; havana_gene "OTTMUSG00000016515.1"; havana_transcript "OTTMUST00000039908.1";
chr2	HAVANA	CDS	174603438	174603618	0	+	2	gene_id "ENSMUSG00000027524.10"; transcript_id "ENSMUST00000140908.2"; gene_type "protein_coding"; gene_name "Edn3"; transcript_type "protein_coding"; transcript_name "Edn3-203"; exon_number 2; exon_id "ENSMUSE00000738658.2"; level 1; protein_id "ENSMUSP00000125602.2"; transcript_support_level "5"; mgi_id "MGI:95285"; tag "basic"; tag "appris_alternative_2"; tag "exp_conf"; havana_gene "OTTMUSG00000016515.1"; havana_transcript "OTTMUST00000039908.1";
chr2	HAVANA	exon	174611715	174612249	0	+	.	gene_id "ENSMUSG00000027524.10"; transcript_id "ENSMUST00000162473.2"; gene_type "protein_coding"; gene_name "Edn3"; transcript_type "protein_coding_CDS_not_defined"; transcript_name "Edn3-204"; exon_number 1; exon_id "ENSMUSE00000849807.2"; level 2; transcript_support_level "1"; mgi_id "MGI:95285"; havana_gene "OTTMUSG00000016515.1"; havana_transcript "OTTMUST00000086835.1";
chr2	HAVANA	transcript	174611715	174624333	0	+	.	gene_id "ENSMUSG00000027524.10"; transcript_id "ENSMUST00000162473.2"; gene_type "protein_coding"; gene_name "Edn3"; transcript_type "protein_coding_CDS_not_defined"; transcript_name "Edn3-204"; level 2; transcript_support_level "1"; mgi_id "MGI:95285"; havana_gene "OTTMUSG00000016515.1"; havana_transcript "OTTMUST00000086835.1";
chr2	HAVANA	exon	174620381	174620557	0	+	.	gene_id "ENSMUSG00000027524.10"; transcript_id "ENSMUST00000029030.9"; gene_type "protein_coding"; gene_name "Edn3"; transcript_type "protein_coding"; transcript_name "Edn3-201"; exon_number 3; exon_id "ENSMUSE00001256762.2"; level 2; protein_id "ENSMUSP00000029030.3"; transcript_support_level "1"; mgi_id "MGI:95285"; tag "basic"; tag "Ensembl_canonical"; tag "GENCODE_Primary"; tag "appris_principal_2"; tag "CCDS"; ccdsid "CCDS17156.1"; havana_gene "OTTMUSG00000016515.1"; havana_transcript "OTTMUST00000039907.1";
chr2	HAVANA	CDS	174620381	174620557	0	+	1	gene_id "ENSMUSG00000027524.10"; transcript_id "ENSMUST00000029030.9"; gene_type "protein_coding"; gene_name "Edn3"; transcript_type "protein_coding"; transcript_name "Edn3-201"; exon_number 3; exon_id "ENSMUSE00001256762.2"; level 2; protein_id "ENSMUSP00000029030.3"; transcript_support_level "1"; mgi_id "MGI:95285"; tag "basic"; tag "Ensembl_canonical"; tag "GENCODE_Primary"; tag "appris_principal_2"; tag "CCDS"; ccdsid "CCDS17156.1"; havana_gene "OTTMUSG00000016515.1"; havana_transcript "OTTMUST00000039907.1";
chr2	HAVANA	exon	174620381	174620557	0	+	.	gene_id "ENSMUSG00000027524.10"; transcript_id "ENSMUST00000140908.2"; gene_type "protein_coding"; gene_name "Edn3"; transcript_type "protein_coding"; transcript_name "Edn3-203"; exon_number 3; exon_id "ENSMUSE00001256762.2"; level 1; protein_id "ENSMUSP00000125602.2"; transcript_support_level "5"; mgi_id "MGI:95285"; tag "basic"; tag "appris_alternative_2"; tag "exp_conf"; havana_gene "OTTMUSG00000016515.1"; havana_transcript "OTTMUST00000039908.1";
chr2	HAVANA	CDS	174620381	174620557	0	+	1	gene_id "ENSMUSG00000027524.10"; transcript_id "ENSMUST00000140908.2"; gene_type "protein_coding"; gene_name "Edn3"; transcript_type "protein_coding"; transcript_name "Edn3-203"; exon_number 3; exon_id "ENSMUSE00001256762.2"; level 1; protein_id "ENSMUSP00000125602.2"; transcript_support_level "5"; mgi_id "MGI:95285"; tag "basic"; tag "appris_alternative_2"; tag "exp_conf"; havana_gene "OTTMUSG00000016515.1"; havana_transcript "OTTMUST00000039908.1";
chr2	HAVANA	exon	174620381	174620557	0	+	.	gene_id "ENSMUSG00000027524.10"; transcript_id "ENSMUST00000137369.8"; gene_type "protein_coding"; gene_name "Edn3"; transcript_type "retained_intron"; transcript_name "Edn3-202"; exon_number 2; exon_id "ENSMUSE00001218575.2"; level 2; transcript_support_level "1"; mgi_id "MGI:95285"; havana_gene "OTTMUSG00000016515.1"; havana_transcript "OTTMUST00000039909.1";
chr2	HAVANA	exon	174620381	174620557	0	+	.	gene_id "ENSMUSG00000027524.10"; transcript_id "ENSMUST00000162473.2"; gene_type "protein_coding"; gene_name "Edn3"; transcript_type "protein_coding_CDS_not_defined"; transcript_name "Edn3-204"; exon_number 2; exon_id "ENSMUSE00001218575.2"; level 2; transcript_support_level "1"; mgi_id "MGI:95285"; havana_gene "OTTMUSG00000016515.1"; havana_transcript "OTTMUST00000086835.1";
chr2	ENSEMBL_gcm37	exon	174620381	174620557	1.87236705753883	+	.	gene_id "ENSMUSG00000027524.10"; transcript_id "ENSMUSG00000027524.10_tx_2"; exon_id "chr2_174620381_174620557_+"; exonnum "3"; txlen "1259";
chr2	HAVANA	exon	174621479	174621544	0	+	.	gene_id "ENSMUSG00000027524.10"; transcript_id "ENSMUST00000029030.9"; gene_type "protein_coding"; gene_name "Edn3"; transcript_type "protein_coding"; transcript_name "Edn3-201"; exon_number 4; exon_id "ENSMUSE00001245109.2"; level 2; protein_id "ENSMUSP00000029030.3"; transcript_support_level "1"; mgi_id "MGI:95285"; tag "basic"; tag "Ensembl_canonical"; tag "GENCODE_Primary"; tag "appris_principal_2"; tag "CCDS"; ccdsid "CCDS17156.1"; havana_gene "OTTMUSG00000016515.1"; havana_transcript "OTTMUST00000039907.1";
chr2	HAVANA	CDS	174621479	174621544	0	+	1	gene_id "ENSMUSG00000027524.10"; transcript_id "ENSMUST00000029030.9"; gene_type "protein_coding"; gene_name "Edn3"; transcript_type "protein_coding"; transcript_name "Edn3-201"; exon_number 4; exon_id "ENSMUSE00001245109.2"; level 2; protein_id "ENSMUSP00000029030.3"; transcript_support_level "1"; mgi_id "MGI:95285"; tag "basic"; tag "Ensembl_canonical"; tag "GENCODE_Primary"; tag "appris_principal_2"; tag "CCDS"; ccdsid "CCDS17156.1"; havana_gene "OTTMUSG00000016515.1"; havana_transcript "OTTMUST00000039907.1";
chr2	HAVANA	exon	174621479	174621544	0	+	.	gene_id "ENSMUSG00000027524.10"; transcript_id "ENSMUST00000137369.8"; gene_type "protein_coding"; gene_name "Edn3"; transcript_type "retained_intron"; transcript_name "Edn3-202"; exon_number 3; exon_id "ENSMUSE00001229800.2"; level 2; transcript_support_level "1"; mgi_id "MGI:95285"; havana_gene "OTTMUSG00000016515.1"; havana_transcript "OTTMUST00000039909.1";
chr2	HAVANA	exon	174621479	174621544	0	+	.	gene_id "ENSMUSG00000027524.10"; transcript_id "ENSMUST00000162473.2"; gene_type "protein_coding"; gene_name "Edn3"; transcript_type "protein_coding_CDS_not_defined"; transcript_name "Edn3-204"; exon_number 3; exon_id "ENSMUSE00001229800.2"; level 2; transcript_support_level "1"; mgi_id "MGI:95285"; havana_gene "OTTMUSG00000016515.1"; havana_transcript "OTTMUST00000086835.1";
chr2	ENSEMBL_gcm37	exon	174621479	174621544	1.87236705753883	+	.	gene_id "ENSMUSG00000027524.10"; transcript_id "ENSMUSG00000027524.10_tx_2"; exon_id "chr2_174621479_174621544_+"; exonnum "4"; txlen "1259";
chr2	HAVANA	exon	174621491	174621544	0	+	.	gene_id "ENSMUSG00000027524.10"; transcript_id "ENSMUST00000140908.2"; gene_type "protein_coding"; gene_name "Edn3"; transcript_type "protein_coding"; transcript_name "Edn3-203"; exon_number 4; exon_id "ENSMUSE00000764061.2"; level 1; protein_id "ENSMUSP00000125602.2"; transcript_support_level "5"; mgi_id "MGI:95285"; tag "basic"; tag "appris_alternative_2"; tag "exp_conf"; havana_gene "OTTMUSG00000016515.1"; havana_transcript "OTTMUST00000039908.1";
chr2	HAVANA	CDS	174621491	174621544	0	+	1	gene_id "ENSMUSG00000027524.10"; transcript_id "ENSMUST00000140908.2"; gene_type "protein_coding"; gene_name "Edn3"; transcript_type "protein_coding"; transcript_name "Edn3-203"; exon_number 4; exon_id "ENSMUSE00000764061.2"; level 1; protein_id "ENSMUSP00000125602.2"; transcript_support_level "5"; mgi_id "MGI:95285"; tag "basic"; tag "appris_alternative_2"; tag "exp_conf"; havana_gene "OTTMUSG00000016515.1"; havana_transcript "OTTMUST00000039908.1";
chr2	HAVANA	CDS	174623675	174623708	0	+	1	gene_id "ENSMUSG00000027524.10"; transcript_id "ENSMUST00000029030.9"; gene_type "protein_coding"; gene_name "Edn3"; transcript_type "protein_coding"; transcript_name "Edn3-201"; exon_number 5; exon_id "ENSMUSE00000170280.3"; level 2; protein_id "ENSMUSP00000029030.3"; transcript_support_level "1"; mgi_id "MGI:95285"; tag "basic"; tag "Ensembl_canonical"; tag "GENCODE_Primary"; tag "appris_principal_2"; tag "CCDS"; ccdsid "CCDS17156.1"; havana_gene "OTTMUSG00000016515.1"; havana_transcript "OTTMUST00000039907.1";
chr2	HAVANA	CDS	174623675	174623708	0	+	1	gene_id "ENSMUSG00000027524.10"; transcript_id "ENSMUST00000140908.2"; gene_type "protein_coding"; gene_name "Edn3"; transcript_type "protein_coding"; transcript_name "Edn3-203"; exon_number 5; exon_id "ENSMUSE00000778629.2"; level 1; protein_id "ENSMUSP00000125602.2"; transcript_support_level "5"; mgi_id "MGI:95285"; tag "basic"; tag "appris_alternative_2"; tag "exp_conf"; havana_gene "OTTMUSG00000016515.1"; havana_transcript "OTTMUST00000039908.1";
chr2	HAVANA	exon	174623675	174623773	0	+	.	gene_id "ENSMUSG00000027524.10"; transcript_id "ENSMUST00000140908.2"; gene_type "protein_coding"; gene_name "Edn3"; transcript_type "protein_coding"; transcript_name "Edn3-203"; exon_number 5; exon_id "ENSMUSE00000778629.2"; level 1; protein_id "ENSMUSP00000125602.2"; transcript_support_level "5"; mgi_id "MGI:95285"; tag "basic"; tag "appris_alternative_2"; tag "exp_conf"; havana_gene "OTTMUSG00000016515.1"; havana_transcript "OTTMUST00000039908.1";
chr2	HAVANA	exon	174623675	174624333	0	+	.	gene_id "ENSMUSG00000027524.10"; transcript_id "ENSMUST00000162473.2"; gene_type "protein_coding"; gene_name "Edn3"; transcript_type "protein_coding_CDS_not_defined"; transcript_name "Edn3-204"; exon_number 4; exon_id "ENSMUSE00000854429.2"; level 2; transcript_support_level "1"; mgi_id "MGI:95285"; havana_gene "OTTMUSG00000016515.1"; havana_transcript "OTTMUST00000086835.1";
chr2	ENSEMBL_gcm37	exon	174623675	174624333	1.87236705753883	+	.	gene_id "ENSMUSG00000027524.10"; transcript_id "ENSMUSG00000027524.10_tx_2"; exon_id "chr2_174623675_174624333_+"; exonnum "5"; txlen "1259";
chr2	HAVANA	exon	174623675	174624378	0	+	.	gene_id "ENSMUSG00000027524.10"; transcript_id "ENSMUST00000137369.8"; gene_type "protein_coding"; gene_name "Edn3"; transcript_type "retained_intron"; transcript_name "Edn3-202"; exon_number 4; exon_id "ENSMUSE00000733404.2"; level 2; transcript_support_level "1"; mgi_id "MGI:95285"; havana_gene "OTTMUSG00000016515.1"; havana_transcript "OTTMUST00000039909.1";
chr2	HAVANA	exon	174623675	174625835	0	+	.	gene_id "ENSMUSG00000027524.10"; transcript_id "ENSMUST00000029030.9"; gene_type "protein_coding"; gene_name "Edn3"; transcript_type "protein_coding"; transcript_name "Edn3-201"; exon_number 5; exon_id "ENSMUSE00000170280.3"; level 2; protein_id "ENSMUSP00000029030.3"; transcript_support_level "1"; mgi_id "MGI:95285"; tag "basic"; tag "Ensembl_canonical"; tag "GENCODE_Primary"; tag "appris_principal_2"; tag "CCDS"; ccdsid "CCDS17156.1"; havana_gene "OTTMUSG00000016515.1"; havana_transcript "OTTMUST00000039907.1";
chr2	HAVANA	stop_codon	174623709	174623711	0	+	0	gene_id "ENSMUSG00000027524.10"; transcript_id "ENSMUST00000029030.9"; gene_type "protein_coding"; gene_name "Edn3"; transcript_type "protein_coding"; transcript_name "Edn3-201"; exon_number 5; exon_id "ENSMUSE00000170280.3"; level 2; protein_id "ENSMUSP00000029030.3"; transcript_support_level "1"; mgi_id "MGI:95285"; tag "basic"; tag "Ensembl_canonical"; tag "GENCODE_Primary"; tag "appris_principal_2"; tag "CCDS"; ccdsid "CCDS17156.1"; havana_gene "OTTMUSG00000016515.1"; havana_transcript "OTTMUST00000039907.1";
chr2	HAVANA	stop_codon	174623709	174623711	0	+	0	gene_id "ENSMUSG00000027524.10"; transcript_id "ENSMUST00000140908.2"; gene_type "protein_coding"; gene_name "Edn3"; transcript_type "protein_coding"; transcript_name "Edn3-203"; exon_number 5; exon_id "ENSMUSE00000778629.2"; level 1; protein_id "ENSMUSP00000125602.2"; transcript_support_level "5"; mgi_id "MGI:95285"; tag "basic"; tag "appris_alternative_2"; tag "exp_conf"; havana_gene "OTTMUSG00000016515.1"; havana_transcript "OTTMUST00000039908.1";
chr2	HAVANA	UTR	174623709	174623773	0	+	.	gene_id "ENSMUSG00000027524.10"; transcript_id "ENSMUST00000140908.2"; gene_type "protein_coding"; gene_name "Edn3"; transcript_type "protein_coding"; transcript_name "Edn3-203"; exon_number 5; exon_id "ENSMUSE00000778629.2"; level 1; protein_id "ENSMUSP00000125602.2"; transcript_support_level "5"; mgi_id "MGI:95285"; tag "basic"; tag "appris_alternative_2"; tag "exp_conf"; havana_gene "OTTMUSG00000016515.1"; havana_transcript "OTTMUST00000039908.1";
chr2	HAVANA	UTR	174623709	174625835	0	+	.	gene_id "ENSMUSG00000027524.10"; transcript_id "ENSMUST00000029030.9"; gene_type "protein_coding"; gene_name "Edn3"; transcript_type "protein_coding"; transcript_name "Edn3-201"; exon_number 5; exon_id "ENSMUSE00000170280.3"; level 2; protein_id "ENSMUSP00000029030.3"; transcript_support_level "1"; mgi_id "MGI:95285"; tag "basic"; tag "Ensembl_canonical"; tag "GENCODE_Primary"; tag "appris_principal_2"; tag "CCDS"; ccdsid "CCDS17156.1"; havana_gene "OTTMUSG00000016515.1"; havana_transcript "OTTMUST00000039907.1";
chr2	HAVANA	exon	174697849	174698234	0	+	.	gene_id "ENSMUSG00000086177.3"; transcript_id "ENSMUST00000266713.1"; gene_type "lncRNA"; gene_name "Gm14616"; transcript_type "lncRNA"; transcript_name "Gm14616-202"; exon_number 1; exon_id "ENSMUSE00001529046.1"; level 2; mgi_id "MGI:3705280"; tag "Ensembl_canonical"; tag "GENCODE_Primary"; tag "TAGENE"; havana_gene "OTTMUSG00000017455.1";
chr2	HAVANA	gene	174697849	174708998	0	+	.	gene_id "ENSMUSG00000086177.3"; gene_type "lncRNA"; gene_name "Gm14616"; level 2; mgi_id "MGI:3705280"; havana_gene "OTTMUSG00000017455.1";
chr2	HAVANA	transcript	174697849	174708998	0	+	.	gene_id "ENSMUSG00000086177.3"; transcript_id "ENSMUST00000266713.1"; gene_type "lncRNA"; gene_name "Gm14616"; transcript_type "lncRNA"; transcript_name "Gm14616-202"; level 2; mgi_id "MGI:3705280"; tag "Ensembl_canonical"; tag "GENCODE_Primary"; tag "TAGENE"; havana_gene "OTTMUSG00000017455.1";
chr2	HAVANA	exon	174697967	174698234	0	+	.	gene_id "ENSMUSG00000086177.3"; transcript_id "ENSMUST00000131690.3"; gene_type "lncRNA"; gene_name "Gm14616"; transcript_type "lncRNA"; transcript_name "Gm14616-201"; exon_number 1; exon_id "ENSMUSE00001529044.1"; level 2; transcript_support_level "3"; mgi_id "MGI:3705280"; tag "basic"; tag "TAGENE"; havana_gene "OTTMUSG00000017455.1"; havana_transcript "OTTMUST00000042391.1";
chr2	ENSEMBL_gcm37	exon	174697967	174698234	0.775341078232434	+	.	gene_id "ENSMUSG00000086177.3"; transcript_id "ENSMUSG00000086177.3_tx_3"; exon_id "chr2_174697967_174698234_+"; exonnum "1"; txlen "1038";
chr2	ENSEMBL_gcm37	exon	174697967	174698234	0.33534891114812	+	.	gene_id "ENSMUSG00000086177.3"; transcript_id "ENSMUSG00000086177.3_tx_4"; exon_id "chr2_174697967_174698234_+"; exonnum "1"; txlen "1173";
chr2	ENSEMBL_gcm37	exon	174697967	174698234	0.326564455708946	+	.	gene_id "ENSMUSG00000086177.3"; transcript_id "ENSMUSG00000086177.3_tx_5"; exon_id "chr2_174697967_174698234_+"; exonnum "1"; txlen "987";
chr2	ENSEMBL_gcm37	exon	174697967	174698234	0.143599099965097	+	.	gene_id "ENSMUSG00000086177.3"; transcript_id "ENSMUSG00000086177.3_tx_6"; exon_id "chr2_174697967_174698234_+"; exonnum "1"; txlen "982";
chr2	ENSEMBL_gcm37	exon	174697967	174698234	0.143599099965097	+	.	gene_id "ENSMUSG00000086177.3"; transcript_id "ENSMUSG00000086177.3_tx_7"; exon_id "chr2_174697967_174698234_+"; exonnum "1"; txlen "1178";
chr2	ENSEMBL_gcm37	exon	174697967	174698234	0.00624161309440662	+	.	gene_id "ENSMUSG00000086177.3"; transcript_id "ENSMUSG00000086177.3_tx_8"; exon_id "chr2_174697967_174698234_+"; exonnum "1"; txlen "1405";
chr2	HAVANA	transcript	174697967	174708998	0	+	.	gene_id "ENSMUSG00000086177.3"; transcript_id "ENSMUST00000131690.3"; gene_type "lncRNA"; gene_name "Gm14616"; transcript_type "lncRNA"; transcript_name "Gm14616-201"; level 2; transcript_support_level "3"; mgi_id "MGI:3705280"; tag "basic"; tag "TAGENE"; havana_gene "OTTMUSG00000017455.1"; havana_transcript "OTTMUST00000042391.1";
chr2	sragcm37_mid	exon	174699905	174700044	0.143599099965097	+	.	gene_id "ENSMUSG00000086177.3"; transcript_id "ENSMUSG00000086177.3_tx_6"; exon_id "chr2_174699905_174700044_+"; exonnum "2"; txlen "982";
chr2	sragcm37_mid	exon	174699905	174700044	0.143599099965097	+	.	gene_id "ENSMUSG00000086177.3"; transcript_id "ENSMUSG00000086177.3_tx_7"; exon_id "chr2_174699905_174700044_+"; exonnum "2"; txlen "1178";
chr2	sragcm37_mid	exon	174699905	174700044	0.00624161309440662	+	.	gene_id "ENSMUSG00000086177.3"; transcript_id "ENSMUSG00000086177.3_tx_8"; exon_id "chr2_174699905_174700044_+"; exonnum "2"; txlen "1405";
chr2	sragcm37_mid	exon	174702127	174702218	0.00624161309440662	+	.	gene_id "ENSMUSG00000086177.3"; transcript_id "ENSMUSG00000086177.3_tx_8"; exon_id "chr2_174702127_174702218_+"; exonnum "3"; txlen "1405";
chr2	HAVANA	exon	174702638	174702688	0	+	.	gene_id "ENSMUSG00000086177.3"; transcript_id "ENSMUST00000131690.3"; gene_type "lncRNA"; gene_name "Gm14616"; transcript_type "lncRNA"; transcript_name "Gm14616-201"; exon_number 2; exon_id "ENSMUSE00000790850.2"; level 2; transcript_support_level "3"; mgi_id "MGI:3705280"; tag "basic"; tag "TAGENE"; havana_gene "OTTMUSG00000017455.1"; havana_transcript "OTTMUST00000042391.1";
chr2	ENSEMBL_gcm37	exon	174702638	174702688	0.775341078232434	+	.	gene_id "ENSMUSG00000086177.3"; transcript_id "ENSMUSG00000086177.3_tx_3"; exon_id "chr2_174702638_174702688_+"; exonnum "2"; txlen "1038";
chr2	ENSEMBL_gcm37	exon	174702638	174702688	0.33534891114812	+	.	gene_id "ENSMUSG00000086177.3"; transcript_id "ENSMUSG00000086177.3_tx_4"; exon_id "chr2_174702638_174702688_+"; exonnum "2"; txlen "1173";
chr2	ENSEMBL_gcm37	exon	174702638	174702688	0.143599099965097	+	.	gene_id "ENSMUSG00000086177.3"; transcript_id "ENSMUSG00000086177.3_tx_6"; exon_id "chr2_174702638_174702688_+"; exonnum "3"; txlen "982";
chr2	ENSEMBL_gcm37	exon	174702638	174702688	0.143599099965097	+	.	gene_id "ENSMUSG00000086177.3"; transcript_id "ENSMUSG00000086177.3_tx_7"; exon_id "chr2_174702638_174702688_+"; exonnum "3"; txlen "1178";
chr2	ENSEMBL_gcm37	exon	174702638	174702688	0.00624161309440662	+	.	gene_id "ENSMUSG00000086177.3"; transcript_id "ENSMUSG00000086177.3_tx_8"; exon_id "chr2_174702638_174702688_+"; exonnum "4"; txlen "1405";
chr2	sragcm37_mid	exon	174702857	174702991	0.33534891114812	+	.	gene_id "ENSMUSG00000086177.3"; transcript_id "ENSMUSG00000086177.3_tx_4"; exon_id "chr2_174702857_174702991_+"; exonnum "3"; txlen "1173";
chr2	sragcm37_mid	exon	174702857	174702991	0.00624161309440662	+	.	gene_id "ENSMUSG00000086177.3"; transcript_id "ENSMUSG00000086177.3_tx_8"; exon_id "chr2_174702857_174702991_+"; exonnum "5"; txlen "1405";
chr2	sragcm37_mid	exon	174704581	174704776	0.775341078232434	+	.	gene_id "ENSMUSG00000086177.3"; transcript_id "ENSMUSG00000086177.3_tx_3"; exon_id "chr2_174704581_174704776_+"; exonnum "3"; txlen "1038";
chr2	sragcm37_mid	exon	174704581	174704776	0.33534891114812	+	.	gene_id "ENSMUSG00000086177.3"; transcript_id "ENSMUSG00000086177.3_tx_4"; exon_id "chr2_174704581_174704776_+"; exonnum "4"; txlen "1173";
chr2	sragcm37_mid	exon	174704581	174704776	0.326564455708946	+	.	gene_id "ENSMUSG00000086177.3"; transcript_id "ENSMUSG00000086177.3_tx_5"; exon_id "chr2_174704581_174704776_+"; exonnum "2"; txlen "987";
chr2	sragcm37_mid	exon	174704581	174704776	0.143599099965097	+	.	gene_id "ENSMUSG00000086177.3"; transcript_id "ENSMUSG00000086177.3_tx_7"; exon_id "chr2_174704581_174704776_+"; exonnum "4"; txlen "1178";
chr2	sragcm37_mid	exon	174704581	174704776	0.00624161309440662	+	.	gene_id "ENSMUSG00000086177.3"; transcript_id "ENSMUSG00000086177.3_tx_8"; exon_id "chr2_174704581_174704776_+"; exonnum "6"; txlen "1405";
chr2	HAVANA	exon	174708215	174708351	0	+	.	gene_id "ENSMUSG00000086177.3"; transcript_id "ENSMUST00000266713.1"; gene_type "lncRNA"; gene_name "Gm14616"; transcript_type "lncRNA"; transcript_name "Gm14616-202"; exon_number 2; exon_id "ENSMUSE00001529045.1"; level 2; mgi_id "MGI:3705280"; tag "Ensembl_canonical"; tag "GENCODE_Primary"; tag "TAGENE"; havana_gene "OTTMUSG00000017455.1";
chr2	HAVANA	exon	174708215	174708351	0	+	.	gene_id "ENSMUSG00000086177.3"; transcript_id "ENSMUST00000131690.3"; gene_type "lncRNA"; gene_name "Gm14616"; transcript_type "lncRNA"; transcript_name "Gm14616-201"; exon_number 3; exon_id "ENSMUSE00001529045.1"; level 2; transcript_support_level "3"; mgi_id "MGI:3705280"; tag "basic"; tag "TAGENE"; havana_gene "OTTMUSG00000017455.1"; havana_transcript "OTTMUST00000042391.1";
chr2	ENSEMBL_gcm37	exon	174708215	174708351	0.775341078232434	+	.	gene_id "ENSMUSG00000086177.3"; transcript_id "ENSMUSG00000086177.3_tx_3"; exon_id "chr2_174708215_174708351_+"; exonnum "4"; txlen "1038";
chr2	ENSEMBL_gcm37	exon	174708215	174708351	0.33534891114812	+	.	gene_id "ENSMUSG00000086177.3"; transcript_id "ENSMUSG00000086177.3_tx_4"; exon_id "chr2_174708215_174708351_+"; exonnum "5"; txlen "1173";
chr2	ENSEMBL_gcm37	exon	174708215	174708351	0.326564455708946	+	.	gene_id "ENSMUSG00000086177.3"; transcript_id "ENSMUSG00000086177.3_tx_5"; exon_id "chr2_174708215_174708351_+"; exonnum "3"; txlen "987";
chr2	ENSEMBL_gcm37	exon	174708215	174708351	0.143599099965097	+	.	gene_id "ENSMUSG00000086177.3"; transcript_id "ENSMUSG00000086177.3_tx_6"; exon_id "chr2_174708215_174708351_+"; exonnum "4"; txlen "982";
chr2	ENSEMBL_gcm37	exon	174708215	174708351	0.143599099965097	+	.	gene_id "ENSMUSG00000086177.3"; transcript_id "ENSMUSG00000086177.3_tx_7"; exon_id "chr2_174708215_174708351_+"; exonnum "5"; txlen "1178";
chr2	ENSEMBL_gcm37	exon	174708215	174708351	0.00624161309440662	+	.	gene_id "ENSMUSG00000086177.3"; transcript_id "ENSMUSG00000086177.3_tx_8"; exon_id "chr2_174708215_174708351_+"; exonnum "7"; txlen "1405";
chr2	HAVANA	exon	174708613	174708998	0	+	.	gene_id "ENSMUSG00000086177.3"; transcript_id "ENSMUST00000266713.1"; gene_type "lncRNA"; gene_name "Gm14616"; transcript_type "lncRNA"; transcript_name "Gm14616-202"; exon_number 3; exon_id "ENSMUSE00001529047.1"; level 2; mgi_id "MGI:3705280"; tag "Ensembl_canonical"; tag "GENCODE_Primary"; tag "TAGENE"; havana_gene "OTTMUSG00000017455.1";
chr2	HAVANA	exon	174708613	174708998	0	+	.	gene_id "ENSMUSG00000086177.3"; transcript_id "ENSMUST00000131690.3"; gene_type "lncRNA"; gene_name "Gm14616"; transcript_type "lncRNA"; transcript_name "Gm14616-201"; exon_number 4; exon_id "ENSMUSE00001529047.1"; level 2; transcript_support_level "3"; mgi_id "MGI:3705280"; tag "basic"; tag "TAGENE"; havana_gene "OTTMUSG00000017455.1"; havana_transcript "OTTMUST00000042391.1";
chr2	ENSEMBL_gcm37	exon	174708613	174708998	0.775341078232434	+	.	gene_id "ENSMUSG00000086177.3"; transcript_id "ENSMUSG00000086177.3_tx_3"; exon_id "chr2_174708613_174708998_+"; exonnum "5"; txlen "1038";
chr2	ENSEMBL_gcm37	exon	174708613	174708998	0.33534891114812	+	.	gene_id "ENSMUSG00000086177.3"; transcript_id "ENSMUSG00000086177.3_tx_4"; exon_id "chr2_174708613_174708998_+"; exonnum "6"; txlen "1173";
chr2	ENSEMBL_gcm37	exon	174708613	174708998	0.326564455708946	+	.	gene_id "ENSMUSG00000086177.3"; transcript_id "ENSMUSG00000086177.3_tx_5"; exon_id "chr2_174708613_174708998_+"; exonnum "4"; txlen "987";
chr2	ENSEMBL_gcm37	exon	174708613	174708998	0.143599099965097	+	.	gene_id "ENSMUSG00000086177.3"; transcript_id "ENSMUSG00000086177.3_tx_6"; exon_id "chr2_174708613_174708998_+"; exonnum "5"; txlen "982";
chr2	ENSEMBL_gcm37	exon	174708613	174708998	0.143599099965097	+	.	gene_id "ENSMUSG00000086177.3"; transcript_id "ENSMUSG00000086177.3_tx_7"; exon_id "chr2_174708613_174708998_+"; exonnum "6"; txlen "1178";
chr2	ENSEMBL_gcm37	exon	174708613	174708998	0.00624161309440662	+	.	gene_id "ENSMUSG00000086177.3"; transcript_id "ENSMUSG00000086177.3_tx_8"; exon_id "chr2_174708613_174708998_+"; exonnum "8"; txlen "1405";
chr2	sragcm37_es	exon	174721155	174721261	0.0471472417522573	+	.	gene_id "sragcm37_gene_11642"; transcript_id "sragcm37_gene_11642_tx_1"; exon_id "chr2_174721155_174721261_+"; exonnum "1"; txlen "546";
chr2	sragcm37_es	exon	174721155	174721261	0.0331854128778194	+	.	gene_id "sragcm37_gene_11642"; transcript_id "sragcm37_gene_11642_tx_2"; exon_id "chr2_174721155_174721261_+"; exonnum "1"; txlen "603";
chr2	sragcm37_mid	exon	174722110	174722166	0.0331854128778194	+	.	gene_id "sragcm37_gene_11642"; transcript_id "sragcm37_gene_11642_tx_2"; exon_id "chr2_174722110_174722166_+"; exonnum "2"; txlen "603";
chr2	sragcm37_mid	exon	174722583	174722662	0.0471472417522573	+	.	gene_id "sragcm37_gene_11642"; transcript_id "sragcm37_gene_11642_tx_1"; exon_id "chr2_174722583_174722662_+"; exonnum "2"; txlen "546";
chr2	sragcm37_mid	exon	174722583	174722662	0.0331854128778194	+	.	gene_id "sragcm37_gene_11642"; transcript_id "sragcm37_gene_11642_tx_2"; exon_id "chr2_174722583_174722662_+"; exonnum "3"; txlen "603";
chr2	sragcm37_mid	exon	174738865	174738959	0.0471472417522573	+	.	gene_id "sragcm37_gene_11642"; transcript_id "sragcm37_gene_11642_tx_1"; exon_id "chr2_174738865_174738959_+"; exonnum "3"; txlen "546";
chr2	sragcm37_mid	exon	174738865	174738959	0.0331854128778194	+	.	gene_id "sragcm37_gene_11642"; transcript_id "sragcm37_gene_11642_tx_2"; exon_id "chr2_174738865_174738959_+"; exonnum "4"; txlen "603";
chr2	sragcm37_ss	exon	174739342	174739605	0.0471472417522573	+	.	gene_id "sragcm37_gene_11642"; transcript_id "sragcm37_gene_11642_tx_1"; exon_id "chr2_174739342_174739605_+"; exonnum "4"; txlen "546";
chr2	sragcm37_ss	exon	174739342	174739605	0.0331854128778194	+	.	gene_id "sragcm37_gene_11642"; transcript_id "sragcm37_gene_11642_tx_2"; exon_id "chr2_174739342_174739605_+"; exonnum "5"; txlen "603";
chr2	HAVANA	exon	174760150	174760354	0	+	.	gene_id "ENSMUSG00000130486.1"; transcript_id "ENSMUST00000300138.1"; gene_type "lncRNA"; gene_name "ENSMUSG00000130486"; transcript_type "lncRNA"; transcript_name "ENSMUST00000300138"; exon_number 1; exon_id "ENSMUSE00001593335.1"; level 2; tag "basic"; tag "TAGENE";
chr2	HAVANA	transcript	174760150	174766053	0	+	.	gene_id "ENSMUSG00000130486.1"; transcript_id "ENSMUST00000300138.1"; gene_type "lncRNA"; gene_name "ENSMUSG00000130486"; transcript_type "lncRNA"; transcript_name "ENSMUST00000300138"; level 2; tag "basic"; tag "TAGENE";
chr2	HAVANA	gene	174760150	174771597	0	+	.	gene_id "ENSMUSG00000130486.1"; gene_type "lncRNA"; gene_name "ENSMUSG00000130486"; level 2;
chr2	HAVANA	exon	174760249	174760354	0	+	.	gene_id "ENSMUSG00000130486.1"; transcript_id "ENSMUST00000300143.1"; gene_type "lncRNA"; gene_name "ENSMUSG00000130486"; transcript_type "lncRNA"; transcript_name "ENSMUST00000300143"; exon_number 1; exon_id "ENSMUSE00001593337.1"; level 2; tag "TAGENE";
chr2	HAVANA	transcript	174760249	174760628	0	+	.	gene_id "ENSMUSG00000130486.1"; transcript_id "ENSMUST00000300143.1"; gene_type "lncRNA"; gene_name "ENSMUSG00000130486"; transcript_type "lncRNA"; transcript_name "ENSMUST00000300143"; level 2; tag "TAGENE";
chr2	HAVANA	exon	174760261	174760354	0	+	.	gene_id "ENSMUSG00000130486.1"; transcript_id "ENSMUST00000300139.1"; gene_type "lncRNA"; gene_name "ENSMUSG00000130486"; transcript_type "lncRNA"; transcript_name "ENSMUST00000300139"; exon_number 1; exon_id "ENSMUSE00001593336.1"; level 2; tag "TAGENE";
chr2	ENSEMBL_gcm37	exon	174760261	174760354	0.00420844722059603	+	.	gene_id "ENSMUSG00000130486.1"; transcript_id "ENSMUSG00000130486.1_tx_10"; exon_id "chr2_174760261_174760354_+"; exonnum "1"; txlen "665";
chr2	ENSEMBL_gcm37	exon	174760261	174760354	0.00273549069338742	+	.	gene_id "ENSMUSG00000130486.1"; transcript_id "ENSMUSG00000130486.1_tx_12"; exon_id "chr2_174760261_174760354_+"; exonnum "1"; txlen "696";
chr2	ENSEMBL_gcm37	exon	174760261	174760354	0.00273549069338742	+	.	gene_id "ENSMUSG00000130486.1"; transcript_id "ENSMUSG00000130486.1_tx_13"; exon_id "chr2_174760261_174760354_+"; exonnum "1"; txlen "715";
chr2	ENSEMBL_gcm37	exon	174760261	174760354	0.00252506833235762	+	.	gene_id "ENSMUSG00000130486.1"; transcript_id "ENSMUSG00000130486.1_tx_14"; exon_id "chr2_174760261_174760354_+"; exonnum "1"; txlen "628";
chr2	ENSEMBL_gcm37	exon	174760261	174760354	0.0170442112434139	+	.	gene_id "ENSMUSG00000130486.1"; transcript_id "ENSMUSG00000130486.1_tx_2"; exon_id "chr2_174760261_174760354_+"; exonnum "1"; txlen "523";
chr2	ENSEMBL_gcm37	exon	174760261	174760354	0.00967942860737087	+	.	gene_id "ENSMUSG00000130486.1"; transcript_id "ENSMUSG00000130486.1_tx_5"; exon_id "chr2_174760261_174760354_+"; exonnum "1"; txlen "814";
chr2	ENSEMBL_gcm37	exon	174760261	174760354	0.00841689444119206	+	.	gene_id "ENSMUSG00000130486.1"; transcript_id "ENSMUSG00000130486.1_tx_6"; exon_id "chr2_174760261_174760354_+"; exonnum "1"; txlen "833";
chr2	ENSEMBL_gcm37	exon	174760261	174760354	0.00420844722059603	+	.	gene_id "ENSMUSG00000130486.1"; transcript_id "ENSMUSG00000130486.1_tx_9"; exon_id "chr2_174760261_174760354_+"; exonnum "1"; txlen "646";
chr2	HAVANA	transcript	174760261	174764434	0	+	.	gene_id "ENSMUSG00000130486.1"; transcript_id "ENSMUST00000300139.1"; gene_type "lncRNA"; gene_name "ENSMUSG00000130486"; transcript_type "lncRNA"; transcript_name "ENSMUST00000300139"; level 2; tag "TAGENE";
chr2	HAVANA	exon	174760267	174760354	0	+	.	gene_id "ENSMUSG00000130486.1"; transcript_id "ENSMUST00000300141.1"; gene_type "lncRNA"; gene_name "ENSMUSG00000130486"; transcript_type "lncRNA"; transcript_name "ENSMUST00000300141"; exon_number 1; exon_id "ENSMUSE00001593342.1"; level 2; tag "TAGENE";
chr2	HAVANA	exon	174760267	174760354	0	+	.	gene_id "ENSMUSG00000130486.1"; transcript_id "ENSMUST00000300137.1"; gene_type "lncRNA"; gene_name "ENSMUSG00000130486"; transcript_type "lncRNA"; transcript_name "ENSMUST00000300137"; exon_number 1; exon_id "ENSMUSE00001593342.1"; level 2; tag "basic"; tag "Ensembl_canonical"; tag "GENCODE_Primary"; tag "TAGENE";
chr2	HAVANA	transcript	174760267	174761868	0	+	.	gene_id "ENSMUSG00000130486.1"; transcript_id "ENSMUST00000300141.1"; gene_type "lncRNA"; gene_name "ENSMUSG00000130486"; transcript_type "lncRNA"; transcript_name "ENSMUST00000300141"; level 2; tag "TAGENE";
chr2	HAVANA	transcript	174760267	174771597	0	+	.	gene_id "ENSMUSG00000130486.1"; transcript_id "ENSMUST00000300137.1"; gene_type "lncRNA"; gene_name "ENSMUSG00000130486"; transcript_type "lncRNA"; transcript_name "ENSMUST00000300137"; level 2; tag "basic"; tag "Ensembl_canonical"; tag "GENCODE_Primary"; tag "TAGENE";
chr2	HAVANA	exon	174760275	174760354	0	+	.	gene_id "ENSMUSG00000130486.1"; transcript_id "ENSMUST00000300142.1"; gene_type "lncRNA"; gene_name "ENSMUSG00000130486"; transcript_type "lncRNA"; transcript_name "ENSMUST00000300142"; exon_number 1; exon_id "ENSMUSE00001593333.1"; level 2; tag "basic"; tag "TAGENE";
chr2	HAVANA	transcript	174760275	174761868	0	+	.	gene_id "ENSMUSG00000130486.1"; transcript_id "ENSMUST00000300142.1"; gene_type "lncRNA"; gene_name "ENSMUSG00000130486"; transcript_type "lncRNA"; transcript_name "ENSMUST00000300142"; level 2; tag "basic"; tag "TAGENE";
chr2	HAVANA	exon	174760531	174760584	0	+	.	gene_id "ENSMUSG00000130486.1"; transcript_id "ENSMUST00000300140.1"; gene_type "lncRNA"; gene_name "ENSMUSG00000130486"; transcript_type "lncRNA"; transcript_name "ENSMUST00000300140"; exon_number 1; exon_id "ENSMUSE00001593341.1"; level 2; tag "TAGENE";
chr2	HAVANA	transcript	174760531	174764434	0	+	.	gene_id "ENSMUSG00000130486.1"; transcript_id "ENSMUST00000300140.1"; gene_type "lncRNA"; gene_name "ENSMUSG00000130486"; transcript_type "lncRNA"; transcript_name "ENSMUST00000300140"; level 2; tag "TAGENE";
chr2	HAVANA	exon	174760533	174760584	0	+	.	gene_id "ENSMUSG00000130486.1"; transcript_id "ENSMUST00000300138.1"; gene_type "lncRNA"; gene_name "ENSMUSG00000130486"; transcript_type "lncRNA"; transcript_name "ENSMUST00000300138"; exon_number 2; exon_id "ENSMUSE00001593330.1"; level 2; tag "basic"; tag "TAGENE";
chr2	HAVANA	exon	174760533	174760584	0	+	.	gene_id "ENSMUSG00000130486.1"; transcript_id "ENSMUST00000300139.1"; gene_type "lncRNA"; gene_name "ENSMUSG00000130486"; transcript_type "lncRNA"; transcript_name "ENSMUST00000300139"; exon_number 2; exon_id "ENSMUSE00001593330.1"; level 2; tag "TAGENE";
chr2	HAVANA	exon	174760533	174760584	0	+	.	gene_id "ENSMUSG00000130486.1"; transcript_id "ENSMUST00000300141.1"; gene_type "lncRNA"; gene_name "ENSMUSG00000130486"; transcript_type "lncRNA"; transcript_name "ENSMUST00000300141"; exon_number 2; exon_id "ENSMUSE00001593330.1"; level 2; tag "TAGENE";
chr2	HAVANA	exon	174760533	174760584	0	+	.	gene_id "ENSMUSG00000130486.1"; transcript_id "ENSMUST00000300137.1"; gene_type "lncRNA"; gene_name "ENSMUSG00000130486"; transcript_type "lncRNA"; transcript_name "ENSMUST00000300137"; exon_number 2; exon_id "ENSMUSE00001593330.1"; level 2; tag "basic"; tag "Ensembl_canonical"; tag "GENCODE_Primary"; tag "TAGENE";
chr2	HAVANA	exon	174760533	174760584	0	+	.	gene_id "ENSMUSG00000130486.1"; transcript_id "ENSMUST00000300142.1"; gene_type "lncRNA"; gene_name "ENSMUSG00000130486"; transcript_type "lncRNA"; transcript_name "ENSMUST00000300142"; exon_number 2; exon_id "ENSMUSE00001593330.1"; level 2; tag "basic"; tag "TAGENE";
chr2	ENSEMBL_gcm37	exon	174760533	174760584	0.00420844722059603	+	.	gene_id "ENSMUSG00000130486.1"; transcript_id "ENSMUSG00000130486.1_tx_10"; exon_id "chr2_174760533_174760584_+"; exonnum "2"; txlen "665";
chr2	ENSEMBL_gcm37	exon	174760533	174760584	0.00273549069338742	+	.	gene_id "ENSMUSG00000130486.1"; transcript_id "ENSMUSG00000130486.1_tx_12"; exon_id "chr2_174760533_174760584_+"; exonnum "2"; txlen "696";
chr2	ENSEMBL_gcm37	exon	174760533	174760584	0.00273549069338742	+	.	gene_id "ENSMUSG00000130486.1"; transcript_id "ENSMUSG00000130486.1_tx_13"; exon_id "chr2_174760533_174760584_+"; exonnum "2"; txlen "715";
chr2	ENSEMBL_gcm37	exon	174760533	174760584	0.00252506833235762	+	.	gene_id "ENSMUSG00000130486.1"; transcript_id "ENSMUSG00000130486.1_tx_14"; exon_id "chr2_174760533_174760584_+"; exonnum "2"; txlen "628";
chr2	ENSEMBL_gcm37	exon	174760533	174760584	0.0170442112434139	+	.	gene_id "ENSMUSG00000130486.1"; transcript_id "ENSMUSG00000130486.1_tx_2"; exon_id "chr2_174760533_174760584_+"; exonnum "2"; txlen "523";
chr2	ENSEMBL_gcm37	exon	174760533	174760584	0.00967942860737087	+	.	gene_id "ENSMUSG00000130486.1"; transcript_id "ENSMUSG00000130486.1_tx_5"; exon_id "chr2_174760533_174760584_+"; exonnum "2"; txlen "814";
chr2	ENSEMBL_gcm37	exon	174760533	174760584	0.00841689444119206	+	.	gene_id "ENSMUSG00000130486.1"; transcript_id "ENSMUSG00000130486.1_tx_6"; exon_id "chr2_174760533_174760584_+"; exonnum "2"; txlen "833";
chr2	ENSEMBL_gcm37	exon	174760533	174760584	0.00420844722059603	+	.	gene_id "ENSMUSG00000130486.1"; transcript_id "ENSMUSG00000130486.1_tx_9"; exon_id "chr2_174760533_174760584_+"; exonnum "2"; txlen "646";
chr2	HAVANA	exon	174760533	174760628	0	+	.	gene_id "ENSMUSG00000130486.1"; transcript_id "ENSMUST00000300143.1"; gene_type "lncRNA"; gene_name "ENSMUSG00000130486"; transcript_type "lncRNA"; transcript_name "ENSMUST00000300143"; exon_number 2; exon_id "ENSMUSE00001593340.1"; level 2; tag "TAGENE";
chr2	HAVANA	exon	174761282	174761398	0	+	.	gene_id "ENSMUSG00000130486.1"; transcript_id "ENSMUST00000300138.1"; gene_type "lncRNA"; gene_name "ENSMUSG00000130486"; transcript_type "lncRNA"; transcript_name "ENSMUST00000300138"; exon_number 3; exon_id "ENSMUSE00001593332.1"; level 2; tag "basic"; tag "TAGENE";
chr2	HAVANA	exon	174761282	174761398	0	+	.	gene_id "ENSMUSG00000130486.1"; transcript_id "ENSMUST00000300139.1"; gene_type "lncRNA"; gene_name "ENSMUSG00000130486"; transcript_type "lncRNA"; transcript_name "ENSMUST00000300139"; exon_number 3; exon_id "ENSMUSE00001593332.1"; level 2; tag "TAGENE";
chr2	HAVANA	exon	174761282	174761398	0	+	.	gene_id "ENSMUSG00000130486.1"; transcript_id "ENSMUST00000300141.1"; gene_type "lncRNA"; gene_name "ENSMUSG00000130486"; transcript_type "lncRNA"; transcript_name "ENSMUST00000300141"; exon_number 3; exon_id "ENSMUSE00001593332.1"; level 2; tag "TAGENE";
chr2	HAVANA	exon	174761282	174761398	0	+	.	gene_id "ENSMUSG00000130486.1"; transcript_id "ENSMUST00000300137.1"; gene_type "lncRNA"; gene_name "ENSMUSG00000130486"; transcript_type "lncRNA"; transcript_name "ENSMUST00000300137"; exon_number 3; exon_id "ENSMUSE00001593332.1"; level 2; tag "basic"; tag "Ensembl_canonical"; tag "GENCODE_Primary"; tag "TAGENE";
chr2	HAVANA	exon	174761282	174761398	0	+	.	gene_id "ENSMUSG00000130486.1"; transcript_id "ENSMUST00000300140.1"; gene_type "lncRNA"; gene_name "ENSMUSG00000130486"; transcript_type "lncRNA"; transcript_name "ENSMUST00000300140"; exon_number 2; exon_id "ENSMUSE00001593332.1"; level 2; tag "TAGENE";
chr2	ENSEMBL_gcm37	exon	174761282	174761398	0.00420844722059603	+	.	gene_id "ENSMUSG00000130486.1"; transcript_id "ENSMUSG00000130486.1_tx_10"; exon_id "chr2_174761282_174761398_+"; exonnum "3"; txlen "665";
chr2	ENSEMBL_gcm37	exon	174761282	174761398	0.00273549069338742	+	.	gene_id "ENSMUSG00000130486.1"; transcript_id "ENSMUSG00000130486.1_tx_12"; exon_id "chr2_174761282_174761398_+"; exonnum "3"; txlen "696";
chr2	ENSEMBL_gcm37	exon	174761282	174761398	0.00273549069338742	+	.	gene_id "ENSMUSG00000130486.1"; transcript_id "ENSMUSG00000130486.1_tx_13"; exon_id "chr2_174761282_174761398_+"; exonnum "3"; txlen "715";
chr2	ENSEMBL_gcm37	exon	174761282	174761398	0.00252506833235762	+	.	gene_id "ENSMUSG00000130486.1"; transcript_id "ENSMUSG00000130486.1_tx_14"; exon_id "chr2_174761282_174761398_+"; exonnum "3"; txlen "628";
chr2	ENSEMBL_gcm37	exon	174761282	174761398	0.0170442112434139	+	.	gene_id "ENSMUSG00000130486.1"; transcript_id "ENSMUSG00000130486.1_tx_2"; exon_id "chr2_174761282_174761398_+"; exonnum "3"; txlen "523";
chr2	ENSEMBL_gcm37	exon	174761282	174761398	0.00967942860737087	+	.	gene_id "ENSMUSG00000130486.1"; transcript_id "ENSMUSG00000130486.1_tx_5"; exon_id "chr2_174761282_174761398_+"; exonnum "3"; txlen "814";
chr2	ENSEMBL_gcm37	exon	174761282	174761398	0.00841689444119206	+	.	gene_id "ENSMUSG00000130486.1"; transcript_id "ENSMUSG00000130486.1_tx_6"; exon_id "chr2_174761282_174761398_+"; exonnum "3"; txlen "833";
chr2	ENSEMBL_gcm37	exon	174761282	174761398	0.00420844722059603	+	.	gene_id "ENSMUSG00000130486.1"; transcript_id "ENSMUSG00000130486.1_tx_9"; exon_id "chr2_174761282_174761398_+"; exonnum "3"; txlen "646";
chr2	HAVANA	exon	174761282	174761868	0	+	.	gene_id "ENSMUSG00000130486.1"; transcript_id "ENSMUST00000300142.1"; gene_type "lncRNA"; gene_name "ENSMUSG00000130486"; transcript_type "lncRNA"; transcript_name "ENSMUST00000300142"; exon_number 3; exon_id "ENSMUSE00001593343.1"; level 2; tag "basic"; tag "TAGENE";
chr2	HAVANA	exon	174761766	174761868	0	+	.	gene_id "ENSMUSG00000130486.1"; transcript_id "ENSMUST00000300141.1"; gene_type "lncRNA"; gene_name "ENSMUSG00000130486"; transcript_type "lncRNA"; transcript_name "ENSMUST00000300141"; exon_number 4; exon_id "ENSMUSE00001593338.1"; level 2; tag "TAGENE";
chr2	sragcm37_ss	exon	174762338	174762597	0.0170442112434139	+	.	gene_id "ENSMUSG00000130486.1"; transcript_id "ENSMUSG00000130486.1_tx_2"; exon_id "chr2_174762338_174762597_+"; exonnum "4"; txlen "523";
chr2	HAVANA	exon	174764331	174764434	0	+	.	gene_id "ENSMUSG00000130486.1"; transcript_id "ENSMUST00000300139.1"; gene_type "lncRNA"; gene_name "ENSMUSG00000130486"; transcript_type "lncRNA"; transcript_name "ENSMUST00000300139"; exon_number 4; exon_id "ENSMUSE00001593329.1"; level 2; tag "TAGENE";
chr2	HAVANA	exon	174764331	174764434	0	+	.	gene_id "ENSMUSG00000130486.1"; transcript_id "ENSMUST00000300140.1"; gene_type "lncRNA"; gene_name "ENSMUSG00000130486"; transcript_type "lncRNA"; transcript_name "ENSMUST00000300140"; exon_number 3; exon_id "ENSMUSE00001593329.1"; level 2; tag "TAGENE";
chr2	HAVANA	exon	174765880	174766053	0	+	.	gene_id "ENSMUSG00000130486.1"; transcript_id "ENSMUST00000300138.1"; gene_type "lncRNA"; gene_name "ENSMUSG00000130486"; transcript_type "lncRNA"; transcript_name "ENSMUST00000300138"; exon_number 4; exon_id "ENSMUSE00001593334.1"; level 2; tag "basic"; tag "TAGENE";
chr2	sragcm37_mid	exon	174765880	174766098	0.00420844722059603	+	.	gene_id "ENSMUSG00000130486.1"; transcript_id "ENSMUSG00000130486.1_tx_10"; exon_id "chr2_174765880_174766098_+"; exonnum "4"; txlen "665";
chr2	sragcm37_mid	exon	174765880	174766098	0.00273549069338742	+	.	gene_id "ENSMUSG00000130486.1"; transcript_id "ENSMUSG00000130486.1_tx_13"; exon_id "chr2_174765880_174766098_+"; exonnum "4"; txlen "715";
chr2	sragcm37_mid	exon	174765880	174766098	0.00841689444119206	+	.	gene_id "ENSMUSG00000130486.1"; transcript_id "ENSMUSG00000130486.1_tx_6"; exon_id "chr2_174765880_174766098_+"; exonnum "4"; txlen "833";
chr2	sragcm37_mid	exon	174765899	174766098	0.00273549069338742	+	.	gene_id "ENSMUSG00000130486.1"; transcript_id "ENSMUSG00000130486.1_tx_12"; exon_id "chr2_174765899_174766098_+"; exonnum "4"; txlen "696";
chr2	sragcm37_mid	exon	174765899	174766098	0.00967942860737087	+	.	gene_id "ENSMUSG00000130486.1"; transcript_id "ENSMUSG00000130486.1_tx_5"; exon_id "chr2_174765899_174766098_+"; exonnum "4"; txlen "814";
chr2	sragcm37_mid	exon	174765899	174766098	0.00420844722059603	+	.	gene_id "ENSMUSG00000130486.1"; transcript_id "ENSMUSG00000130486.1_tx_9"; exon_id "chr2_174765899_174766098_+"; exonnum "4"; txlen "646";
chr2	HAVANA	exon	174769108	174769209	0	+	.	gene_id "ENSMUSG00000130486.1"; transcript_id "ENSMUST00000300137.1"; gene_type "lncRNA"; gene_name "ENSMUSG00000130486"; transcript_type "lncRNA"; transcript_name "ENSMUST00000300137"; exon_number 4; exon_id "ENSMUSE00001593339.1"; level 2; tag "basic"; tag "Ensembl_canonical"; tag "GENCODE_Primary"; tag "TAGENE";
chr2	ENSEMBL_gcm37	exon	174769108	174769209	0.00420844722059603	+	.	gene_id "ENSMUSG00000130486.1"; transcript_id "ENSMUSG00000130486.1_tx_10"; exon_id "chr2_174769108_174769209_+"; exonnum "5"; txlen "665";
chr2	ENSEMBL_gcm37	exon	174769108	174769209	0.00273549069338742	+	.	gene_id "ENSMUSG00000130486.1"; transcript_id "ENSMUSG00000130486.1_tx_12"; exon_id "chr2_174769108_174769209_+"; exonnum "5"; txlen "696";
chr2	ENSEMBL_gcm37	exon	174769108	174769209	0.00273549069338742	+	.	gene_id "ENSMUSG00000130486.1"; transcript_id "ENSMUSG00000130486.1_tx_13"; exon_id "chr2_174769108_174769209_+"; exonnum "5"; txlen "715";
chr2	ENSEMBL_gcm37	exon	174769108	174769209	0.00252506833235762	+	.	gene_id "ENSMUSG00000130486.1"; transcript_id "ENSMUSG00000130486.1_tx_14"; exon_id "chr2_174769108_174769209_+"; exonnum "4"; txlen "628";
chr2	ENSEMBL_gcm37	exon	174769108	174769209	0.00967942860737087	+	.	gene_id "ENSMUSG00000130486.1"; transcript_id "ENSMUSG00000130486.1_tx_5"; exon_id "chr2_174769108_174769209_+"; exonnum "5"; txlen "814";
chr2	ENSEMBL_gcm37	exon	174769108	174769209	0.00841689444119206	+	.	gene_id "ENSMUSG00000130486.1"; transcript_id "ENSMUSG00000130486.1_tx_6"; exon_id "chr2_174769108_174769209_+"; exonnum "5"; txlen "833";
chr2	ENSEMBL_gcm37	exon	174769108	174769209	0.00420844722059603	+	.	gene_id "ENSMUSG00000130486.1"; transcript_id "ENSMUSG00000130486.1_tx_9"; exon_id "chr2_174769108_174769209_+"; exonnum "5"; txlen "646";
chr2	HAVANA	exon	174771349	174771597	0	+	.	gene_id "ENSMUSG00000130486.1"; transcript_id "ENSMUST00000300137.1"; gene_type "lncRNA"; gene_name "ENSMUSG00000130486"; transcript_type "lncRNA"; transcript_name "ENSMUST00000300137"; exon_number 5; exon_id "ENSMUSE00001593331.1"; level 2; tag "basic"; tag "Ensembl_canonical"; tag "GENCODE_Primary"; tag "TAGENE";
chr2	ENSEMBL_gcm37	exon	174771349	174771597	0.00967942860737087	+	.	gene_id "ENSMUSG00000130486.1"; transcript_id "ENSMUSG00000130486.1_tx_5"; exon_id "chr2_174771349_174771597_+"; exonnum "6"; txlen "814";
chr2	ENSEMBL_gcm37	exon	174771349	174771597	0.00841689444119206	+	.	gene_id "ENSMUSG00000130486.1"; transcript_id "ENSMUSG00000130486.1_tx_6"; exon_id "chr2_174771349_174771597_+"; exonnum "6"; txlen "833";
chr2	sragcm37_ss	exon	174772737	174772817	0.00420844722059603	+	.	gene_id "ENSMUSG00000130486.1"; transcript_id "ENSMUSG00000130486.1_tx_10"; exon_id "chr2_174772737_174772817_+"; exonnum "6"; txlen "665";
chr2	sragcm37_ss	exon	174772737	174772817	0.00420844722059603	+	.	gene_id "ENSMUSG00000130486.1"; transcript_id "ENSMUSG00000130486.1_tx_9"; exon_id "chr2_174772737_174772817_+"; exonnum "6"; txlen "646";
chr2	sragcm37_ss	exon	174806585	174806715	0.00273549069338742	+	.	gene_id "ENSMUSG00000130486.1"; transcript_id "ENSMUSG00000130486.1_tx_12"; exon_id "chr2_174806585_174806715_+"; exonnum "6"; txlen "696";
chr2	sragcm37_ss	exon	174806585	174806715	0.00273549069338742	+	.	gene_id "ENSMUSG00000130486.1"; transcript_id "ENSMUSG00000130486.1_tx_13"; exon_id "chr2_174806585_174806715_+"; exonnum "6"; txlen "715";
chr2	sragcm37_ss	exon	174815877	174816139	0.00252506833235762	+	.	gene_id "ENSMUSG00000130486.1"; transcript_id "ENSMUSG00000130486.1_tx_14"; exon_id "chr2_174815877_174816139_+"; exonnum "5"; txlen "628";
chr2	HAVANA	UTR	174852002	174852111	0	+	.	gene_id "ENSMUSG00000078906.11"; transcript_id "ENSMUST00000109070.4"; gene_type "protein_coding"; gene_name "Gm14444"; transcript_type "protein_coding"; transcript_name "Gm14444-202"; exon_number 1; exon_id "ENSMUSE00001468400.3"; level 2; protein_id "ENSMUSP00000104698.3"; transcript_support_level "3"; mgi_id "MGI:3652325"; tag "basic"; tag "Ensembl_canonical"; tag "GENCODE_Primary"; tag "appris_principal_1"; havana_gene "OTTMUSG00000016627.1"; havana_transcript "OTTMUST00000040214.1";
chr2	HAVANA	exon	174852002	174852114	0	+	.	gene_id "ENSMUSG00000078906.11"; transcript_id "ENSMUST00000109070.4"; gene_type "protein_coding"; gene_name "Gm14444"; transcript_type "protein_coding"; transcript_name "Gm14444-202"; exon_number 1; exon_id "ENSMUSE00001468400.3"; level 2; protein_id "ENSMUSP00000104698.3"; transcript_support_level "3"; mgi_id "MGI:3652325"; tag "basic"; tag "Ensembl_canonical"; tag "GENCODE_Primary"; tag "appris_principal_1"; havana_gene "OTTMUSG00000016627.1"; havana_transcript "OTTMUST00000040214.1";
chr2	HAVANA	gene	174852002	174861041	0	+	.	gene_id "ENSMUSG00000078906.11"; gene_type "protein_coding"; gene_name "Gm14444"; level 2; mgi_id "MGI:3652325"; havana_gene "OTTMUSG00000016627.1";
chr2	HAVANA	transcript	174852002	174861041	0	+	.	gene_id "ENSMUSG00000078906.11"; transcript_id "ENSMUST00000109070.4"; gene_type "protein_coding"; gene_name "Gm14444"; transcript_type "protein_coding"; transcript_name "Gm14444-202"; level 2; protein_id "ENSMUSP00000104698.3"; transcript_support_level "3"; mgi_id "MGI:3652325"; tag "basic"; tag "Ensembl_canonical"; tag "GENCODE_Primary"; tag "appris_principal_1"; havana_gene "OTTMUSG00000016627.1"; havana_transcript "OTTMUST00000040214.1";
chr2	HAVANA	exon	174852034	174852114	0	+	.	gene_id "ENSMUSG00000078906.11"; transcript_id "ENSMUST00000109069.9"; gene_type "protein_coding"; gene_name "Gm14444"; transcript_type "protein_coding"; transcript_name "Gm14444-201"; exon_number 1; exon_id "ENSMUSE00001076485.2"; level 2; protein_id "ENSMUSP00000104697.2"; transcript_support_level "2"; mgi_id "MGI:3652325"; tag "basic"; havana_gene "OTTMUSG00000016627.1"; havana_transcript "OTTMUST00000039910.1";
chr2	HAVANA	UTR	174852034	174852114	0	+	.	gene_id "ENSMUSG00000078906.11"; transcript_id "ENSMUST00000109069.9"; gene_type "protein_coding"; gene_name "Gm14444"; transcript_type "protein_coding"; transcript_name "Gm14444-201"; exon_number 1; exon_id "ENSMUSE00001076485.2"; level 2; protein_id "ENSMUSP00000104697.2"; transcript_support_level "2"; mgi_id "MGI:3652325"; tag "basic"; havana_gene "OTTMUSG00000016627.1"; havana_transcript "OTTMUST00000039910.1";
chr2	HAVANA	transcript	174852034	174859017	0	+	.	gene_id "ENSMUSG00000078906.11"; transcript_id "ENSMUST00000109069.9"; gene_type "protein_coding"; gene_name "Gm14444"; transcript_type "protein_coding"; transcript_name "Gm14444-201"; level 2; protein_id "ENSMUSP00000104697.2"; transcript_support_level "2"; mgi_id "MGI:3652325"; tag "basic"; havana_gene "OTTMUSG00000016627.1"; havana_transcript "OTTMUST00000039910.1";
chr2	HAVANA	UTR	174852050	174852111	0	+	.	gene_id "ENSMUSG00000078906.11"; transcript_id "ENSMUST00000249360.1"; gene_type "protein_coding"; gene_name "Gm14444"; transcript_type "protein_coding"; transcript_name "Gm14444-203"; exon_number 1; exon_id "ENSMUSE00001494232.2"; level 2; protein_id "ENSMUSP00000159718.1"; mgi_id "MGI:3652325"; tag "basic"; havana_gene "OTTMUSG00000016627.1";
chr2	HAVANA	exon	174852050	174852114	0	+	.	gene_id "ENSMUSG00000078906.11"; transcript_id "ENSMUST00000249360.1"; gene_type "protein_coding"; gene_name "Gm14444"; transcript_type "protein_coding"; transcript_name "Gm14444-203"; exon_number 1; exon_id "ENSMUSE00001494232.2"; level 2; protein_id "ENSMUSP00000159718.1"; mgi_id "MGI:3652325"; tag "basic"; havana_gene "OTTMUSG00000016627.1";
chr2	HAVANA	transcript	174852050	174859064	0	+	.	gene_id "ENSMUSG00000078906.11"; transcript_id "ENSMUST00000249360.1"; gene_type "protein_coding"; gene_name "Gm14444"; transcript_type "protein_coding"; transcript_name "Gm14444-203"; level 2; protein_id "ENSMUSP00000159718.1"; mgi_id "MGI:3652325"; tag "basic"; havana_gene "OTTMUSG00000016627.1";
chr2	HAVANA	CDS	174852112	174852114	0	+	0	gene_id "ENSMUSG00000078906.11"; transcript_id "ENSMUST00000109070.4"; gene_type "protein_coding"; gene_name "Gm14444"; transcript_type "protein_coding"; transcript_name "Gm14444-202"; exon_number 1; exon_id "ENSMUSE00001468400.3"; level 2; protein_id "ENSMUSP00000104698.3"; transcript_support_level "3"; mgi_id "MGI:3652325"; tag "basic"; tag "Ensembl_canonical"; tag "GENCODE_Primary"; tag "appris_principal_1"; havana_gene "OTTMUSG00000016627.1"; havana_transcript "OTTMUST00000040214.1";
chr2	HAVANA	start_codon	174852112	174852114	0	+	0	gene_id "ENSMUSG00000078906.11"; transcript_id "ENSMUST00000109070.4"; gene_type "protein_coding"; gene_name "Gm14444"; transcript_type "protein_coding"; transcript_name "Gm14444-202"; exon_number 1; exon_id "ENSMUSE00001468400.3"; level 2; protein_id "ENSMUSP00000104698.3"; transcript_support_level "3"; mgi_id "MGI:3652325"; tag "basic"; tag "Ensembl_canonical"; tag "GENCODE_Primary"; tag "appris_principal_1"; havana_gene "OTTMUSG00000016627.1"; havana_transcript "OTTMUST00000040214.1";
chr2	HAVANA	CDS	174852112	174852114	0	+	0	gene_id "ENSMUSG00000078906.11"; transcript_id "ENSMUST00000249360.1"; gene_type "protein_coding"; gene_name "Gm14444"; transcript_type "protein_coding"; transcript_name "Gm14444-203"; exon_number 1; exon_id "ENSMUSE00001494232.2"; level 2; protein_id "ENSMUSP00000159718.1"; mgi_id "MGI:3652325"; tag "basic"; havana_gene "OTTMUSG00000016627.1";
chr2	HAVANA	start_codon	174852112	174852114	0	+	0	gene_id "ENSMUSG00000078906.11"; transcript_id "ENSMUST00000249360.1"; gene_type "protein_coding"; gene_name "Gm14444"; transcript_type "protein_coding"; transcript_name "Gm14444-203"; exon_number 1; exon_id "ENSMUSE00001494232.2"; level 2; protein_id "ENSMUSP00000159718.1"; mgi_id "MGI:3652325"; tag "basic"; havana_gene "OTTMUSG00000016627.1";
chr2	sragcm37_es	exon	174853166	174853360	0.151365083048003	+	.	gene_id "ENSMUSG00000078906.11"; transcript_id "ENSMUSG00000078906.11_tx_3"; exon_id "chr2_174853166_174853360_+"; exonnum "1"; txlen "1528";
chr2	HAVANA	UTR	174855221	174855272	0	+	.	gene_id "ENSMUSG00000078906.11"; transcript_id "ENSMUST00000109069.9"; gene_type "protein_coding"; gene_name "Gm14444"; transcript_type "protein_coding"; transcript_name "Gm14444-201"; exon_number 2; exon_id "ENSMUSE00000967979.2"; level 2; protein_id "ENSMUSP00000104697.2"; transcript_support_level "2"; mgi_id "MGI:3652325"; tag "basic"; havana_gene "OTTMUSG00000016627.1"; havana_transcript "OTTMUST00000039910.1";
chr2	HAVANA	exon	174855221	174855275	0	+	.	gene_id "ENSMUSG00000078906.11"; transcript_id "ENSMUST00000109069.9"; gene_type "protein_coding"; gene_name "Gm14444"; transcript_type "protein_coding"; transcript_name "Gm14444-201"; exon_number 2; exon_id "ENSMUSE00000967979.2"; level 2; protein_id "ENSMUSP00000104697.2"; transcript_support_level "2"; mgi_id "MGI:3652325"; tag "basic"; havana_gene "OTTMUSG00000016627.1"; havana_transcript "OTTMUST00000039910.1";
chr2	ENSEMBL_gcm37	exon	174855221	174855275	0.151365083048003	+	.	gene_id "ENSMUSG00000078906.11"; transcript_id "ENSMUSG00000078906.11_tx_3"; exon_id "chr2_174855221_174855275_+"; exonnum "2"; txlen "1528";
chr2	HAVANA	CDS	174855273	174855275	0	+	0	gene_id "ENSMUSG00000078906.11"; transcript_id "ENSMUST00000109069.9"; gene_type "protein_coding"; gene_name "Gm14444"; transcript_type "protein_coding"; transcript_name "Gm14444-201"; exon_number 2; exon_id "ENSMUSE00000967979.2"; level 2; protein_id "ENSMUSP00000104697.2"; transcript_support_level "2"; mgi_id "MGI:3652325"; tag "basic"; havana_gene "OTTMUSG00000016627.1"; havana_transcript "OTTMUST00000039910.1";
chr2	HAVANA	start_codon	174855273	174855275	0	+	0	gene_id "ENSMUSG00000078906.11"; transcript_id "ENSMUST00000109069.9"; gene_type "protein_coding"; gene_name "Gm14444"; transcript_type "protein_coding"; transcript_name "Gm14444-201"; exon_number 2; exon_id "ENSMUSE00000967979.2"; level 2; protein_id "ENSMUSP00000104697.2"; transcript_support_level "2"; mgi_id "MGI:3652325"; tag "basic"; havana_gene "OTTMUSG00000016627.1"; havana_transcript "OTTMUST00000039910.1";
chr2	HAVANA	exon	174858431	174858557	0	+	.	gene_id "ENSMUSG00000078906.11"; transcript_id "ENSMUST00000109070.4"; gene_type "protein_coding"; gene_name "Gm14444"; transcript_type "protein_coding"; transcript_name "Gm14444-202"; exon_number 2; exon_id "ENSMUSE00001045429.2"; level 2; protein_id "ENSMUSP00000104698.3"; transcript_support_level "3"; mgi_id "MGI:3652325"; tag "basic"; tag "Ensembl_canonical"; tag "GENCODE_Primary"; tag "appris_principal_1"; havana_gene "OTTMUSG00000016627.1"; havana_transcript "OTTMUST00000040214.1";
chr2	HAVANA	CDS	174858431	174858557	0	+	0	gene_id "ENSMUSG00000078906.11"; transcript_id "ENSMUST00000109070.4"; gene_type "protein_coding"; gene_name "Gm14444"; transcript_type "protein_coding"; transcript_name "Gm14444-202"; exon_number 2; exon_id "ENSMUSE00001045429.2"; level 2; protein_id "ENSMUSP00000104698.3"; transcript_support_level "3"; mgi_id "MGI:3652325"; tag "basic"; tag "Ensembl_canonical"; tag "GENCODE_Primary"; tag "appris_principal_1"; havana_gene "OTTMUSG00000016627.1"; havana_transcript "OTTMUST00000040214.1";
chr2	HAVANA	exon	174858431	174858557	0	+	.	gene_id "ENSMUSG00000078906.11"; transcript_id "ENSMUST00000109069.9"; gene_type "protein_coding"; gene_name "Gm14444"; transcript_type "protein_coding"; transcript_name "Gm14444-201"; exon_number 3; exon_id "ENSMUSE00001045429.2"; level 2; protein_id "ENSMUSP00000104697.2"; transcript_support_level "2"; mgi_id "MGI:3652325"; tag "basic"; havana_gene "OTTMUSG00000016627.1"; havana_transcript "OTTMUST00000039910.1";
chr2	HAVANA	CDS	174858431	174858557	0	+	0	gene_id "ENSMUSG00000078906.11"; transcript_id "ENSMUST00000109069.9"; gene_type "protein_coding"; gene_name "Gm14444"; transcript_type "protein_coding"; transcript_name "Gm14444-201"; exon_number 3; exon_id "ENSMUSE00001045429.2"; level 2; protein_id "ENSMUSP00000104697.2"; transcript_support_level "2"; mgi_id "MGI:3652325"; tag "basic"; havana_gene "OTTMUSG00000016627.1"; havana_transcript "OTTMUST00000039910.1";
chr2	HAVANA	exon	174858431	174858557	0	+	.	gene_id "ENSMUSG00000078906.11"; transcript_id "ENSMUST00000249360.1"; gene_type "protein_coding"; gene_name "Gm14444"; transcript_type "protein_coding"; transcript_name "Gm14444-203"; exon_number 2; exon_id "ENSMUSE00001045429.2"; level 2; protein_id "ENSMUSP00000159718.1"; mgi_id "MGI:3652325"; tag "basic"; havana_gene "OTTMUSG00000016627.1";
chr2	HAVANA	CDS	174858431	174858557	0	+	0	gene_id "ENSMUSG00000078906.11"; transcript_id "ENSMUST00000249360.1"; gene_type "protein_coding"; gene_name "Gm14444"; transcript_type "protein_coding"; transcript_name "Gm14444-203"; exon_number 2; exon_id "ENSMUSE00001045429.2"; level 2; protein_id "ENSMUSP00000159718.1"; mgi_id "MGI:3652325"; tag "basic"; havana_gene "OTTMUSG00000016627.1";
chr2	ENSEMBL_gcm37	exon	174858431	174858557	0.151365083048003	+	.	gene_id "ENSMUSG00000078906.11"; transcript_id "ENSMUSG00000078906.11_tx_3"; exon_id "chr2_174858431_174858557_+"; exonnum "3"; txlen "1528";
chr2	HAVANA	exon	174858750	174858810	0	+	.	gene_id "ENSMUSG00000078906.11"; transcript_id "ENSMUST00000109070.4"; gene_type "protein_coding"; gene_name "Gm14444"; transcript_type "protein_coding"; transcript_name "Gm14444-202"; exon_number 3; exon_id "ENSMUSE00001092176.2"; level 2; protein_id "ENSMUSP00000104698.3"; transcript_support_level "3"; mgi_id "MGI:3652325"; tag "basic"; tag "Ensembl_canonical"; tag "GENCODE_Primary"; tag "appris_principal_1"; havana_gene "OTTMUSG00000016627.1"; havana_transcript "OTTMUST00000040214.1";
chr2	HAVANA	CDS	174858750	174858810	0	+	2	gene_id "ENSMUSG00000078906.11"; transcript_id "ENSMUST00000109070.4"; gene_type "protein_coding"; gene_name "Gm14444"; transcript_type "protein_coding"; transcript_name "Gm14444-202"; exon_number 3; exon_id "ENSMUSE00001092176.2"; level 2; protein_id "ENSMUSP00000104698.3"; transcript_support_level "3"; mgi_id "MGI:3652325"; tag "basic"; tag "Ensembl_canonical"; tag "GENCODE_Primary"; tag "appris_principal_1"; havana_gene "OTTMUSG00000016627.1"; havana_transcript "OTTMUST00000040214.1";
chr2	ENSEMBL_gcm37	exon	174858750	174858810	0.151365083048003	+	.	gene_id "ENSMUSG00000078906.11"; transcript_id "ENSMUSG00000078906.11_tx_3"; exon_id "chr2_174858750_174858810_+"; exonnum "4"; txlen "1528";
chr2	HAVANA	CDS	174858750	174858811	0	+	2	gene_id "ENSMUSG00000078906.11"; transcript_id "ENSMUST00000109069.9"; gene_type "protein_coding"; gene_name "Gm14444"; transcript_type "protein_coding"; transcript_name "Gm14444-201"; exon_number 4; exon_id "ENSMUSE00000678930.3"; level 2; protein_id "ENSMUSP00000104697.2"; transcript_support_level "2"; mgi_id "MGI:3652325"; tag "basic"; havana_gene "OTTMUSG00000016627.1"; havana_transcript "OTTMUST00000039910.1";
chr2	HAVANA	CDS	174858750	174858811	0	+	2	gene_id "ENSMUSG00000078906.11"; transcript_id "ENSMUST00000249360.1"; gene_type "protein_coding"; gene_name "Gm14444"; transcript_type "protein_coding"; transcript_name "Gm14444-203"; exon_number 3; exon_id "ENSMUSE00001494231.2"; level 2; protein_id "ENSMUSP00000159718.1"; mgi_id "MGI:3652325"; tag "basic"; havana_gene "OTTMUSG00000016627.1";
chr2	HAVANA	exon	174858750	174859017	0	+	.	gene_id "ENSMUSG00000078906.11"; transcript_id "ENSMUST00000109069.9"; gene_type "protein_coding"; gene_name "Gm14444"; transcript_type "protein_coding"; transcript_name "Gm14444-201"; exon_number 4; exon_id "ENSMUSE00000678930.3"; level 2; protein_id "ENSMUSP00000104697.2"; transcript_support_level "2"; mgi_id "MGI:3652325"; tag "basic"; havana_gene "OTTMUSG00000016627.1"; havana_transcript "OTTMUST00000039910.1";
chr2	HAVANA	exon	174858750	174859064	0	+	.	gene_id "ENSMUSG00000078906.11"; transcript_id "ENSMUST00000249360.1"; gene_type "protein_coding"; gene_name "Gm14444"; transcript_type "protein_coding"; transcript_name "Gm14444-203"; exon_number 3; exon_id "ENSMUSE00001494231.2"; level 2; protein_id "ENSMUSP00000159718.1"; mgi_id "MGI:3652325"; tag "basic"; havana_gene "OTTMUSG00000016627.1";
chr2	HAVANA	stop_codon	174858812	174858814	0	+	0	gene_id "ENSMUSG00000078906.11"; transcript_id "ENSMUST00000109069.9"; gene_type "protein_coding"; gene_name "Gm14444"; transcript_type "protein_coding"; transcript_name "Gm14444-201"; exon_number 4; exon_id "ENSMUSE00000678930.3"; level 2; protein_id "ENSMUSP00000104697.2"; transcript_support_level "2"; mgi_id "MGI:3652325"; tag "basic"; havana_gene "OTTMUSG00000016627.1"; havana_transcript "OTTMUST00000039910.1";
chr2	HAVANA	stop_codon	174858812	174858814	0	+	0	gene_id "ENSMUSG00000078906.11"; transcript_id "ENSMUST00000249360.1"; gene_type "protein_coding"; gene_name "Gm14444"; transcript_type "protein_coding"; transcript_name "Gm14444-203"; exon_number 3; exon_id "ENSMUSE00001494231.2"; level 2; protein_id "ENSMUSP00000159718.1"; mgi_id "MGI:3652325"; tag "basic"; havana_gene "OTTMUSG00000016627.1";
chr2	HAVANA	UTR	174858812	174859017	0	+	.	gene_id "ENSMUSG00000078906.11"; transcript_id "ENSMUST00000109069.9"; gene_type "protein_coding"; gene_name "Gm14444"; transcript_type "protein_coding"; transcript_name "Gm14444-201"; exon_number 4; exon_id "ENSMUSE00000678930.3"; level 2; protein_id "ENSMUSP00000104697.2"; transcript_support_level "2"; mgi_id "MGI:3652325"; tag "basic"; havana_gene "OTTMUSG00000016627.1"; havana_transcript "OTTMUST00000039910.1";
chr2	HAVANA	UTR	174858812	174859064	0	+	.	gene_id "ENSMUSG00000078906.11"; transcript_id "ENSMUST00000249360.1"; gene_type "protein_coding"; gene_name "Gm14444"; transcript_type "protein_coding"; transcript_name "Gm14444-203"; exon_number 3; exon_id "ENSMUSE00001494231.2"; level 2; protein_id "ENSMUSP00000159718.1"; mgi_id "MGI:3652325"; tag "basic"; havana_gene "OTTMUSG00000016627.1";
chr2	HAVANA	CDS	174859952	174861038	0	+	1	gene_id "ENSMUSG00000078906.11"; transcript_id "ENSMUST00000109070.4"; gene_type "protein_coding"; gene_name "Gm14444"; transcript_type "protein_coding"; transcript_name "Gm14444-202"; exon_number 4; exon_id "ENSMUSE00001013135.2"; level 2; protein_id "ENSMUSP00000104698.3"; transcript_support_level "3"; mgi_id "MGI:3652325"; tag "basic"; tag "Ensembl_canonical"; tag "GENCODE_Primary"; tag "appris_principal_1"; havana_gene "OTTMUSG00000016627.1"; havana_transcript "OTTMUST00000040214.1";
chr2	HAVANA	exon	174859952	174861041	0	+	.	gene_id "ENSMUSG00000078906.11"; transcript_id "ENSMUST00000109070.4"; gene_type "protein_coding"; gene_name "Gm14444"; transcript_type "protein_coding"; transcript_name "Gm14444-202"; exon_number 4; exon_id "ENSMUSE00001013135.2"; level 2; protein_id "ENSMUSP00000104698.3"; transcript_support_level "3"; mgi_id "MGI:3652325"; tag "basic"; tag "Ensembl_canonical"; tag "GENCODE_Primary"; tag "appris_principal_1"; havana_gene "OTTMUSG00000016627.1"; havana_transcript "OTTMUST00000040214.1";
chr2	ENSEMBL_gcm37	exon	174859952	174861041	0.151365083048003	+	.	gene_id "ENSMUSG00000078906.11"; transcript_id "ENSMUSG00000078906.11_tx_3"; exon_id "chr2_174859952_174861041_+"; exonnum "5"; txlen "1528";
chr2	HAVANA	stop_codon	174861039	174861041	0	+	0	gene_id "ENSMUSG00000078906.11"; transcript_id "ENSMUST00000109070.4"; gene_type "protein_coding"; gene_name "Gm14444"; transcript_type "protein_coding"; transcript_name "Gm14444-202"; exon_number 4; exon_id "ENSMUSE00001013135.2"; level 2; protein_id "ENSMUSP00000104698.3"; transcript_support_level "3"; mgi_id "MGI:3652325"; tag "basic"; tag "Ensembl_canonical"; tag "GENCODE_Primary"; tag "appris_principal_1"; havana_gene "OTTMUSG00000016627.1"; havana_transcript "OTTMUST00000040214.1";
chr2	HAVANA	UTR	174861039	174861041	0	+	.	gene_id "ENSMUSG00000078906.11"; transcript_id "ENSMUST00000109070.4"; gene_type "protein_coding"; gene_name "Gm14444"; transcript_type "protein_coding"; transcript_name "Gm14444-202"; exon_number 4; exon_id "ENSMUSE00001013135.2"; level 2; protein_id "ENSMUSP00000104698.3"; transcript_support_level "3"; mgi_id "MGI:3652325"; tag "basic"; tag "Ensembl_canonical"; tag "GENCODE_Primary"; tag "appris_principal_1"; havana_gene "OTTMUSG00000016627.1"; havana_transcript "OTTMUST00000040214.1";
chr2	HAVANA	exon	174876918	174877186	0	+	.	gene_id "ENSMUSG00000137808.1"; transcript_id "ENSMUST00000343721.1"; gene_type "lncRNA"; gene_name "ENSMUSG00000137808"; transcript_type "lncRNA"; transcript_name "ENSMUST00000343721"; exon_number 1; exon_id "ENSMUSE00001677146.1"; level 2; tag "basic"; tag "Ensembl_canonical"; tag "GENCODE_Primary"; tag "TAGENE";
chr2	HAVANA	gene	174876918	174880461	0	+	.	gene_id "ENSMUSG00000137808.1"; gene_type "lncRNA"; gene_name "ENSMUSG00000137808"; level 2; tag "overlapping_locus"; tag "overlaps_pseudogene";
chr2	HAVANA	transcript	174876918	174880461	0	+	.	gene_id "ENSMUSG00000137808.1"; transcript_id "ENSMUST00000343721.1"; gene_type "lncRNA"; gene_name "ENSMUSG00000137808"; transcript_type "lncRNA"; transcript_name "ENSMUST00000343721"; level 2; tag "basic"; tag "Ensembl_canonical"; tag "GENCODE_Primary"; tag "TAGENE";
chr2	HAVANA	exon	174879914	174880038	0	+	.	gene_id "ENSMUSG00000082112.2"; transcript_id "ENSMUST00000117051.2"; gene_type "transcribed_unprocessed_pseudogene"; gene_name "Gm14445"; transcript_type "transcribed_unprocessed_pseudogene"; transcript_name "Gm14445-201"; exon_number 1; exon_id "ENSMUSE00001087147.2"; level 2; transcript_support_level "NA"; mgi_id "MGI:3652317"; ont "PGO:0000005"; ont "PGO:0000019"; tag "basic"; tag "Ensembl_canonical"; tag "GENCODE_Primary"; havana_gene "OTTMUSG00000016628.1"; havana_transcript "OTTMUST00000040218.1";
chr2	HAVANA	gene	174879914	174882829	0	+	.	gene_id "ENSMUSG00000082112.2"; gene_type "transcribed_unprocessed_pseudogene"; gene_name "Gm14445"; level 2; mgi_id "MGI:3652317"; tag "overlapping_locus"; havana_gene "OTTMUSG00000016628.1";
chr2	HAVANA	transcript	174879914	174882829	0	+	.	gene_id "ENSMUSG00000082112.2"; transcript_id "ENSMUST00000117051.2"; gene_type "transcribed_unprocessed_pseudogene"; gene_name "Gm14445"; transcript_type "transcribed_unprocessed_pseudogene"; transcript_name "Gm14445-201"; level 2; transcript_support_level "NA"; mgi_id "MGI:3652317"; ont "PGO:0000005"; ont "PGO:0000019"; tag "basic"; tag "Ensembl_canonical"; tag "GENCODE_Primary"; havana_gene "OTTMUSG00000016628.1"; havana_transcript "OTTMUST00000040218.1";
chr2	HAVANA	exon	174880246	174880306	0	+	.	gene_id "ENSMUSG00000082112.2"; transcript_id "ENSMUST00000117051.2"; gene_type "transcribed_unprocessed_pseudogene"; gene_name "Gm14445"; transcript_type "transcribed_unprocessed_pseudogene"; transcript_name "Gm14445-201"; exon_number 2; exon_id "ENSMUSE00001051974.2"; level 2; transcript_support_level "NA"; mgi_id "MGI:3652317"; ont "PGO:0000005"; ont "PGO:0000019"; tag "basic"; tag "Ensembl_canonical"; tag "GENCODE_Primary"; havana_gene "OTTMUSG00000016628.1"; havana_transcript "OTTMUST00000040218.1";
chr2	HAVANA	exon	174880246	174880461	0	+	.	gene_id "ENSMUSG00000137808.1"; transcript_id "ENSMUST00000343721.1"; gene_type "lncRNA"; gene_name "ENSMUSG00000137808"; transcript_type "lncRNA"; transcript_name "ENSMUST00000343721"; exon_number 2; exon_id "ENSMUSE00001677147.1"; level 2; tag "basic"; tag "Ensembl_canonical"; tag "GENCODE_Primary"; tag "TAGENE";
chr2	HAVANA	exon	174881532	174882829	0	+	.	gene_id "ENSMUSG00000082112.2"; transcript_id "ENSMUST00000117051.2"; gene_type "transcribed_unprocessed_pseudogene"; gene_name "Gm14445"; transcript_type "transcribed_unprocessed_pseudogene"; transcript_name "Gm14445-201"; exon_number 3; exon_id "ENSMUSE00000720455.2"; level 2; transcript_support_level "NA"; mgi_id "MGI:3652317"; ont "PGO:0000005"; ont "PGO:0000019"; tag "basic"; tag "Ensembl_canonical"; tag "GENCODE_Primary"; havana_gene "OTTMUSG00000016628.1"; havana_transcript "OTTMUST00000040218.1";
chr2	HAVANA	gene	174904229	174904669	0	+	.	gene_id "ENSMUSG00000084050.4"; gene_type "processed_pseudogene"; gene_name "Gm14439"; level 2; mgi_id "MGI:3652090"; havana_gene "OTTMUSG00000016617.1";
chr2	HAVANA	transcript	174904229	174904669	0	+	.	gene_id "ENSMUSG00000084050.4"; transcript_id "ENSMUST00000122320.2"; gene_type "processed_pseudogene"; gene_name "Gm14439"; transcript_type "processed_pseudogene"; transcript_name "Gm14439-201"; level 2; transcript_support_level "NA"; mgi_id "MGI:3652090"; ont "PGO:0000004"; tag "basic"; tag "Ensembl_canonical"; tag "GENCODE_Primary"; havana_gene "OTTMUSG00000016617.1"; havana_transcript "OTTMUST00000040187.1";
chr2	HAVANA	exon	174904229	174904669	0	+	.	gene_id "ENSMUSG00000084050.4"; transcript_id "ENSMUST00000122320.2"; gene_type "processed_pseudogene"; gene_name "Gm14439"; transcript_type "processed_pseudogene"; transcript_name "Gm14439-201"; exon_number 1; exon_id "ENSMUSE00000719054.2"; level 2; transcript_support_level "NA"; mgi_id "MGI:3652090"; ont "PGO:0000004"; tag "basic"; tag "Ensembl_canonical"; tag "GENCODE_Primary"; havana_gene "OTTMUSG00000016617.1"; havana_transcript "OTTMUST00000040187.1";
chr2	sragcm37_es	exon	174917484	174918329	0.0487569177719904	+	.	gene_id "sragcm37_gene_22533"; transcript_id "sragcm37_gene_22533_tx_1"; exon_id "chr2_174917484_174918329_+"; exonnum "1"; txlen "1325";
chr2	sragcm37_ss	exon	174918460	174918938	0.0487569177719904	+	.	gene_id "sragcm37_gene_22533"; transcript_id "sragcm37_gene_22533_tx_1"; exon_id "chr2_174918460_174918938_+"; exonnum "2"; txlen "1325";
chr2	sragcm37_es	exon	174923387	174923613	0.0452221820994249	+	.	gene_id "ENSMUSG00000080888.4"; transcript_id "ENSMUSG00000080888.4_tx_1"; exon_id "chr2_174923387_174923613_+"; exonnum "1"; txlen "2154";
chr2	HAVANA	exon	174928294	174928421	0	+	.	gene_id "ENSMUSG00000080888.4"; transcript_id "ENSMUST00000121827.2"; gene_type "unprocessed_pseudogene"; gene_name "Gm14387"; transcript_type "unprocessed_pseudogene"; transcript_name "Gm14387-201"; exon_number 1; exon_id "ENSMUSE00000715901.2"; level 2; transcript_support_level "NA"; mgi_id "MGI:3650318"; ont "PGO:0000005"; tag "basic"; tag "Ensembl_canonical"; tag "GENCODE_Primary"; havana_gene "OTTMUSG00000016516.1"; havana_transcript "OTTMUST00000040213.1";
chr2	HAVANA	gene	174928294	174931711	0	+	.	gene_id "ENSMUSG00000080888.4"; gene_type "unprocessed_pseudogene"; gene_name "Gm14387"; level 2; mgi_id "MGI:3650318"; havana_gene "OTTMUSG00000016516.1";
chr2	HAVANA	transcript	174928294	174931711	0	+	.	gene_id "ENSMUSG00000080888.4"; transcript_id "ENSMUST00000121827.2"; gene_type "unprocessed_pseudogene"; gene_name "Gm14387"; transcript_type "unprocessed_pseudogene"; transcript_name "Gm14387-201"; level 2; transcript_support_level "NA"; mgi_id "MGI:3650318"; ont "PGO:0000005"; tag "basic"; tag "Ensembl_canonical"; tag "GENCODE_Primary"; havana_gene "OTTMUSG00000016516.1"; havana_transcript "OTTMUST00000040213.1";
chr2	HAVANA	exon	174928632	174928692	0	+	.	gene_id "ENSMUSG00000080888.4"; transcript_id "ENSMUST00000121827.2"; gene_type "unprocessed_pseudogene"; gene_name "Gm14387"; transcript_type "unprocessed_pseudogene"; transcript_name "Gm14387-201"; exon_number 2; exon_id "ENSMUSE00001003368.2"; level 2; transcript_support_level "NA"; mgi_id "MGI:3650318"; ont "PGO:0000005"; tag "basic"; tag "Ensembl_canonical"; tag "GENCODE_Primary"; havana_gene "OTTMUSG00000016516.1"; havana_transcript "OTTMUST00000040213.1";
chr2	ENSEMBL_gcm37	exon	174928632	174928692	0.0452221820994249	+	.	gene_id "ENSMUSG00000080888.4"; transcript_id "ENSMUSG00000080888.4_tx_1"; exon_id "chr2_174928632_174928692_+"; exonnum "2"; txlen "2154";
chr2	HAVANA	exon	174929846	174931711	0	+	.	gene_id "ENSMUSG00000080888.4"; transcript_id "ENSMUST00000121827.2"; gene_type "unprocessed_pseudogene"; gene_name "Gm14387"; transcript_type "unprocessed_pseudogene"; transcript_name "Gm14387-201"; exon_number 3; exon_id "ENSMUSE00000709992.2"; level 2; transcript_support_level "NA"; mgi_id "MGI:3650318"; ont "PGO:0000005"; tag "basic"; tag "Ensembl_canonical"; tag "GENCODE_Primary"; havana_gene "OTTMUSG00000016516.1"; havana_transcript "OTTMUST00000040213.1";
chr2	ENSEMBL_gcm37	exon	174929846	174931711	0.0452221820994249	+	.	gene_id "ENSMUSG00000080888.4"; transcript_id "ENSMUSG00000080888.4_tx_1"; exon_id "chr2_174929846_174931711_+"; exonnum "3"; txlen "2154";
chr2	HAVANA	gene	174995791	174996021	0	+	.	gene_id "ENSMUSG00000087588.2"; gene_type "processed_pseudogene"; gene_name "Gm16355"; level 2; mgi_id "MGI:3840115"; havana_gene "OTTMUSG00000034088.1";
chr2	HAVANA	transcript	174995791	174996021	0	+	.	gene_id "ENSMUSG00000087588.2"; transcript_id "ENSMUST00000128606.2"; gene_type "processed_pseudogene"; gene_name "Gm16355"; transcript_type "processed_pseudogene"; transcript_name "Gm16355-201"; level 2; transcript_support_level "NA"; mgi_id "MGI:3840115"; ont "PGO:0000004"; tag "basic"; tag "Ensembl_canonical"; tag "GENCODE_Primary"; havana_gene "OTTMUSG00000034088.1"; havana_transcript "OTTMUST00000086170.1";
chr2	HAVANA	exon	174995791	174996021	0	+	.	gene_id "ENSMUSG00000087588.2"; transcript_id "ENSMUST00000128606.2"; gene_type "processed_pseudogene"; gene_name "Gm16355"; transcript_type "processed_pseudogene"; transcript_name "Gm16355-201"; exon_number 1; exon_id "ENSMUSE00000838940.2"; level 2; transcript_support_level "NA"; mgi_id "MGI:3840115"; ont "PGO:0000004"; tag "basic"; tag "Ensembl_canonical"; tag "GENCODE_Primary"; havana_gene "OTTMUSG00000034088.1"; havana_transcript "OTTMUST00000086170.1";
chr2	HAVANA	exon	175030431	175030679	0	+	.	gene_id "ENSMUSG00000136936.1"; transcript_id "ENSMUST00000338291.1"; gene_type "lncRNA"; gene_name "ENSMUSG00000136936"; transcript_type "lncRNA"; transcript_name "ENSMUST00000338291"; exon_number 1; exon_id "ENSMUSE00001667013.1"; level 2; tag "basic"; tag "Ensembl_canonical"; tag "GENCODE_Primary"; tag "TAGENE";
chr2	HAVANA	gene	175030431	175031593	0	+	.	gene_id "ENSMUSG00000136936.1"; gene_type "lncRNA"; gene_name "ENSMUSG00000136936"; level 2;
chr2	HAVANA	transcript	175030431	175031593	0	+	.	gene_id "ENSMUSG00000136936.1"; transcript_id "ENSMUST00000338291.1"; gene_type "lncRNA"; gene_name "ENSMUSG00000136936"; transcript_type "lncRNA"; transcript_name "ENSMUST00000338291"; level 2; tag "basic"; tag "Ensembl_canonical"; tag "GENCODE_Primary"; tag "TAGENE";
chr2	HAVANA	exon	175031205	175031593	0	+	.	gene_id "ENSMUSG00000136936.1"; transcript_id "ENSMUST00000338291.1"; gene_type "lncRNA"; gene_name "ENSMUSG00000136936"; transcript_type "lncRNA"; transcript_name "ENSMUST00000338291"; exon_number 2; exon_id "ENSMUSE00001667012.1"; level 2; tag "basic"; tag "Ensembl_canonical"; tag "GENCODE_Primary"; tag "TAGENE";
chr2	HAVANA	gene	175112349	175112972	0	+	.	gene_id "ENSMUSG00000084323.5"; gene_type "processed_pseudogene"; gene_name "Gm14438"; level 2; mgi_id "MGI:3652091"; havana_gene "OTTMUSG00000016616.1";
chr2	HAVANA	transcript	175112349	175112972	0	+	.	gene_id "ENSMUSG00000084323.5"; transcript_id "ENSMUST00000121572.2"; gene_type "processed_pseudogene"; gene_name "Gm14438"; transcript_type "processed_pseudogene"; transcript_name "Gm14438-201"; level 2; transcript_support_level "NA"; mgi_id "MGI:3652091"; ont "PGO:0000004"; tag "basic"; tag "Ensembl_canonical"; tag "GENCODE_Primary"; havana_gene "OTTMUSG00000016616.1"; havana_transcript "OTTMUST00000040186.1";
chr2	HAVANA	exon	175112349	175112972	0	+	.	gene_id "ENSMUSG00000084323.5"; transcript_id "ENSMUST00000121572.2"; gene_type "processed_pseudogene"; gene_name "Gm14438"; transcript_type "processed_pseudogene"; transcript_name "Gm14438-201"; exon_number 1; exon_id "ENSMUSE00001013982.2"; level 2; transcript_support_level "NA"; mgi_id "MGI:3652091"; ont "PGO:0000004"; tag "basic"; tag "Ensembl_canonical"; tag "GENCODE_Primary"; havana_gene "OTTMUSG00000016616.1"; havana_transcript "OTTMUST00000040186.1";
chr2	HAVANA	UTR	175116856	175116993	0	+	.	gene_id "ENSMUSG00000078901.10"; transcript_id "ENSMUST00000249365.1"; gene_type "protein_coding"; gene_name "Zfp1009"; transcript_type "protein_coding"; transcript_name "Zfp1009-203"; exon_number 1; exon_id "ENSMUSE00001078222.3"; level 2; protein_id "ENSMUSP00000159722.1"; mgi_id "MGI:3702430"; tag "basic"; tag "Ensembl_canonical"; tag "GENCODE_Primary"; tag "appris_principal_2"; havana_gene "OTTMUSG00000016618.1";
chr2	HAVANA	exon	175116856	175116996	0	+	.	gene_id "ENSMUSG00000078901.10"; transcript_id "ENSMUST00000249365.1"; gene_type "protein_coding"; gene_name "Zfp1009"; transcript_type "protein_coding"; transcript_name "Zfp1009-203"; exon_number 1; exon_id "ENSMUSE00001078222.3"; level 2; protein_id "ENSMUSP00000159722.1"; mgi_id "MGI:3702430"; tag "basic"; tag "Ensembl_canonical"; tag "GENCODE_Primary"; tag "appris_principal_2"; havana_gene "OTTMUSG00000016618.1";
chr2	HAVANA	transcript	175116856	175128758	0	+	.	gene_id "ENSMUSG00000078901.10"; transcript_id "ENSMUST00000249365.1"; gene_type "protein_coding"; gene_name "Zfp1009"; transcript_type "protein_coding"; transcript_name "Zfp1009-203"; level 2; protein_id "ENSMUSP00000159722.1"; mgi_id "MGI:3702430"; tag "basic"; tag "Ensembl_canonical"; tag "GENCODE_Primary"; tag "appris_principal_2"; havana_gene "OTTMUSG00000016618.1";
chr2	HAVANA	gene	175116856	175132453	0	+	.	gene_id "ENSMUSG00000078901.10"; gene_type "protein_coding"; gene_name "Zfp1009"; level 2; mgi_id "MGI:3702430"; havana_gene "OTTMUSG00000016618.1";
chr2	HAVANA	UTR	175116906	175116993	0	+	.	gene_id "ENSMUSG00000078901.10"; transcript_id "ENSMUST00000098998.5"; gene_type "protein_coding"; gene_name "Zfp1009"; transcript_type "protein_coding"; transcript_name "Zfp1009-201"; exon_number 1; exon_id "ENSMUSE00001494246.2"; level 2; protein_id "ENSMUSP00000096596.5"; transcript_support_level "5"; mgi_id "MGI:3702430"; tag "basic"; tag "appris_alternative_2"; havana_gene "OTTMUSG00000016618.1";
chr2	HAVANA	exon	175116906	175116996	0	+	.	gene_id "ENSMUSG00000078901.10"; transcript_id "ENSMUST00000098998.5"; gene_type "protein_coding"; gene_name "Zfp1009"; transcript_type "protein_coding"; transcript_name "Zfp1009-201"; exon_number 1; exon_id "ENSMUSE00001494246.2"; level 2; protein_id "ENSMUSP00000096596.5"; transcript_support_level "5"; mgi_id "MGI:3702430"; tag "basic"; tag "appris_alternative_2"; havana_gene "OTTMUSG00000016618.1";
chr2	HAVANA	transcript	175116906	175132453	0	+	.	gene_id "ENSMUSG00000078901.10"; transcript_id "ENSMUST00000098998.5"; gene_type "protein_coding"; gene_name "Zfp1009"; transcript_type "protein_coding"; transcript_name "Zfp1009-201"; level 2; protein_id "ENSMUSP00000096596.5"; transcript_support_level "5"; mgi_id "MGI:3702430"; tag "basic"; tag "appris_alternative_2"; havana_gene "OTTMUSG00000016618.1";
chr2	HAVANA	UTR	175116918	175116993	0	+	.	gene_id "ENSMUSG00000078901.10"; transcript_id "ENSMUST00000109051.8"; gene_type "protein_coding"; gene_name "Zfp1009"; transcript_type "protein_coding"; transcript_name "Zfp1009-202"; exon_number 1; exon_id "ENSMUSE00001494247.1"; level 2; protein_id "ENSMUSP00000104679.2"; transcript_support_level "1"; mgi_id "MGI:3702430"; tag "basic"; tag "appris_alternative_2"; tag "CCDS"; ccdsid "CCDS84589.1"; havana_gene "OTTMUSG00000016618.1"; havana_transcript "OTTMUST00000040188.1";
chr2	HAVANA	exon	175116918	175116996	0	+	.	gene_id "ENSMUSG00000078901.10"; transcript_id "ENSMUST00000109051.8"; gene_type "protein_coding"; gene_name "Zfp1009"; transcript_type "protein_coding"; transcript_name "Zfp1009-202"; exon_number 1; exon_id "ENSMUSE00001494247.1"; level 2; protein_id "ENSMUSP00000104679.2"; transcript_support_level "1"; mgi_id "MGI:3702430"; tag "basic"; tag "appris_alternative_2"; tag "CCDS"; ccdsid "CCDS84589.1"; havana_gene "OTTMUSG00000016618.1"; havana_transcript "OTTMUST00000040188.1";
chr2	HAVANA	transcript	175116918	175128598	0	+	.	gene_id "ENSMUSG00000078901.10"; transcript_id "ENSMUST00000109051.8"; gene_type "protein_coding"; gene_name "Zfp1009"; transcript_type "protein_coding"; transcript_name "Zfp1009-202"; level 2; protein_id "ENSMUSP00000104679.2"; transcript_support_level "1"; mgi_id "MGI:3702430"; tag "basic"; tag "appris_alternative_2"; tag "CCDS"; ccdsid "CCDS84589.1"; havana_gene "OTTMUSG00000016618.1"; havana_transcript "OTTMUST00000040188.1";
chr2	HAVANA	CDS	175116994	175116996	0	+	0	gene_id "ENSMUSG00000078901.10"; transcript_id "ENSMUST00000249365.1"; gene_type "protein_coding"; gene_name "Zfp1009"; transcript_type "protein_coding"; transcript_name "Zfp1009-203"; exon_number 1; exon_id "ENSMUSE00001078222.3"; level 2; protein_id "ENSMUSP00000159722.1"; mgi_id "MGI:3702430"; tag "basic"; tag "Ensembl_canonical"; tag "GENCODE_Primary"; tag "appris_principal_2"; havana_gene "OTTMUSG00000016618.1";
chr2	HAVANA	start_codon	175116994	175116996	0	+	0	gene_id "ENSMUSG00000078901.10"; transcript_id "ENSMUST00000249365.1"; gene_type "protein_coding"; gene_name "Zfp1009"; transcript_type "protein_coding"; transcript_name "Zfp1009-203"; exon_number 1; exon_id "ENSMUSE00001078222.3"; level 2; protein_id "ENSMUSP00000159722.1"; mgi_id "MGI:3702430"; tag "basic"; tag "Ensembl_canonical"; tag "GENCODE_Primary"; tag "appris_principal_2"; havana_gene "OTTMUSG00000016618.1";
chr2	HAVANA	CDS	175116994	175116996	0	+	0	gene_id "ENSMUSG00000078901.10"; transcript_id "ENSMUST00000098998.5"; gene_type "protein_coding"; gene_name "Zfp1009"; transcript_type "protein_coding"; transcript_name "Zfp1009-201"; exon_number 1; exon_id "ENSMUSE00001494246.2"; level 2; protein_id "ENSMUSP00000096596.5"; transcript_support_level "5"; mgi_id "MGI:3702430"; tag "basic"; tag "appris_alternative_2"; havana_gene "OTTMUSG00000016618.1";
chr2	HAVANA	start_codon	175116994	175116996	0	+	0	gene_id "ENSMUSG00000078901.10"; transcript_id "ENSMUST00000098998.5"; gene_type "protein_coding"; gene_name "Zfp1009"; transcript_type "protein_coding"; transcript_name "Zfp1009-201"; exon_number 1; exon_id "ENSMUSE00001494246.2"; level 2; protein_id "ENSMUSP00000096596.5"; transcript_support_level "5"; mgi_id "MGI:3702430"; tag "basic"; tag "appris_alternative_2"; havana_gene "OTTMUSG00000016618.1";
chr2	HAVANA	CDS	175116994	175116996	0	+	0	gene_id "ENSMUSG00000078901.10"; transcript_id "ENSMUST00000109051.8"; gene_type "protein_coding"; gene_name "Zfp1009"; transcript_type "protein_coding"; transcript_name "Zfp1009-202"; exon_number 1; exon_id "ENSMUSE00001494247.1"; level 2; protein_id "ENSMUSP00000104679.2"; transcript_support_level "1"; mgi_id "MGI:3702430"; tag "basic"; tag "appris_alternative_2"; tag "CCDS"; ccdsid "CCDS84589.1"; havana_gene "OTTMUSG00000016618.1"; havana_transcript "OTTMUST00000040188.1";
chr2	HAVANA	start_codon	175116994	175116996	0	+	0	gene_id "ENSMUSG00000078901.10"; transcript_id "ENSMUST00000109051.8"; gene_type "protein_coding"; gene_name "Zfp1009"; transcript_type "protein_coding"; transcript_name "Zfp1009-202"; exon_number 1; exon_id "ENSMUSE00001494247.1"; level 2; protein_id "ENSMUSP00000104679.2"; transcript_support_level "1"; mgi_id "MGI:3702430"; tag "basic"; tag "appris_alternative_2"; tag "CCDS"; ccdsid "CCDS84589.1"; havana_gene "OTTMUSG00000016618.1"; havana_transcript "OTTMUST00000040188.1";
chr2	HAVANA	exon	175125091	175125217	0	+	.	gene_id "ENSMUSG00000078901.10"; transcript_id "ENSMUST00000249365.1"; gene_type "protein_coding"; gene_name "Zfp1009"; transcript_type "protein_coding"; transcript_name "Zfp1009-203"; exon_number 2; exon_id "ENSMUSE00000980195.2"; level 2; protein_id "ENSMUSP00000159722.1"; mgi_id "MGI:3702430"; tag "basic"; tag "Ensembl_canonical"; tag "GENCODE_Primary"; tag "appris_principal_2"; havana_gene "OTTMUSG00000016618.1";
chr2	HAVANA	CDS	175125091	175125217	0	+	0	gene_id "ENSMUSG00000078901.10"; transcript_id "ENSMUST00000249365.1"; gene_type "protein_coding"; gene_name "Zfp1009"; transcript_type "protein_coding"; transcript_name "Zfp1009-203"; exon_number 2; exon_id "ENSMUSE00000980195.2"; level 2; protein_id "ENSMUSP00000159722.1"; mgi_id "MGI:3702430"; tag "basic"; tag "Ensembl_canonical"; tag "GENCODE_Primary"; tag "appris_principal_2"; havana_gene "OTTMUSG00000016618.1";
chr2	HAVANA	exon	175125091	175125217	0	+	.	gene_id "ENSMUSG00000078901.10"; transcript_id "ENSMUST00000098998.5"; gene_type "protein_coding"; gene_name "Zfp1009"; transcript_type "protein_coding"; transcript_name "Zfp1009-201"; exon_number 2; exon_id "ENSMUSE00000980195.2"; level 2; protein_id "ENSMUSP00000096596.5"; transcript_support_level "5"; mgi_id "MGI:3702430"; tag "basic"; tag "appris_alternative_2"; havana_gene "OTTMUSG00000016618.1";
chr2	HAVANA	CDS	175125091	175125217	0	+	0	gene_id "ENSMUSG00000078901.10"; transcript_id "ENSMUST00000098998.5"; gene_type "protein_coding"; gene_name "Zfp1009"; transcript_type "protein_coding"; transcript_name "Zfp1009-201"; exon_number 2; exon_id "ENSMUSE00000980195.2"; level 2; protein_id "ENSMUSP00000096596.5"; transcript_support_level "5"; mgi_id "MGI:3702430"; tag "basic"; tag "appris_alternative_2"; havana_gene "OTTMUSG00000016618.1";
chr2	HAVANA	exon	175125091	175125217	0	+	.	gene_id "ENSMUSG00000078901.10"; transcript_id "ENSMUST00000109051.8"; gene_type "protein_coding"; gene_name "Zfp1009"; transcript_type "protein_coding"; transcript_name "Zfp1009-202"; exon_number 2; exon_id "ENSMUSE00000980195.2"; level 2; protein_id "ENSMUSP00000104679.2"; transcript_support_level "1"; mgi_id "MGI:3702430"; tag "basic"; tag "appris_alternative_2"; tag "CCDS"; ccdsid "CCDS84589.1"; havana_gene "OTTMUSG00000016618.1"; havana_transcript "OTTMUST00000040188.1";
chr2	HAVANA	CDS	175125091	175125217	0	+	0	gene_id "ENSMUSG00000078901.10"; transcript_id "ENSMUST00000109051.8"; gene_type "protein_coding"; gene_name "Zfp1009"; transcript_type "protein_coding"; transcript_name "Zfp1009-202"; exon_number 2; exon_id "ENSMUSE00000980195.2"; level 2; protein_id "ENSMUSP00000104679.2"; transcript_support_level "1"; mgi_id "MGI:3702430"; tag "basic"; tag "appris_alternative_2"; tag "CCDS"; ccdsid "CCDS84589.1"; havana_gene "OTTMUSG00000016618.1"; havana_transcript "OTTMUST00000040188.1";
chr2	HAVANA	exon	175125423	175125483	0	+	.	gene_id "ENSMUSG00000078901.10"; transcript_id "ENSMUST00000249365.1"; gene_type "protein_coding"; gene_name "Zfp1009"; transcript_type "protein_coding"; transcript_name "Zfp1009-203"; exon_number 3; exon_id "ENSMUSE00000974055.3"; level 2; protein_id "ENSMUSP00000159722.1"; mgi_id "MGI:3702430"; tag "basic"; tag "Ensembl_canonical"; tag "GENCODE_Primary"; tag "appris_principal_2"; havana_gene "OTTMUSG00000016618.1";
chr2	HAVANA	CDS	175125423	175125483	0	+	2	gene_id "ENSMUSG00000078901.10"; transcript_id "ENSMUST00000249365.1"; gene_type "protein_coding"; gene_name "Zfp1009"; transcript_type "protein_coding"; transcript_name "Zfp1009-203"; exon_number 3; exon_id "ENSMUSE00000974055.3"; level 2; protein_id "ENSMUSP00000159722.1"; mgi_id "MGI:3702430"; tag "basic"; tag "Ensembl_canonical"; tag "GENCODE_Primary"; tag "appris_principal_2"; havana_gene "OTTMUSG00000016618.1";
chr2	HAVANA	exon	175125423	175125483	0	+	.	gene_id "ENSMUSG00000078901.10"; transcript_id "ENSMUST00000098998.5"; gene_type "protein_coding"; gene_name "Zfp1009"; transcript_type "protein_coding"; transcript_name "Zfp1009-201"; exon_number 3; exon_id "ENSMUSE00000974055.3"; level 2; protein_id "ENSMUSP00000096596.5"; transcript_support_level "5"; mgi_id "MGI:3702430"; tag "basic"; tag "appris_alternative_2"; havana_gene "OTTMUSG00000016618.1";
chr2	HAVANA	CDS	175125423	175125483	0	+	2	gene_id "ENSMUSG00000078901.10"; transcript_id "ENSMUST00000098998.5"; gene_type "protein_coding"; gene_name "Zfp1009"; transcript_type "protein_coding"; transcript_name "Zfp1009-201"; exon_number 3; exon_id "ENSMUSE00000974055.3"; level 2; protein_id "ENSMUSP00000096596.5"; transcript_support_level "5"; mgi_id "MGI:3702430"; tag "basic"; tag "appris_alternative_2"; havana_gene "OTTMUSG00000016618.1";
chr2	HAVANA	CDS	175125423	175125484	0	+	2	gene_id "ENSMUSG00000078901.10"; transcript_id "ENSMUST00000109051.8"; gene_type "protein_coding"; gene_name "Zfp1009"; transcript_type "protein_coding"; transcript_name "Zfp1009-202"; exon_number 3; exon_id "ENSMUSE00001494245.1"; level 2; protein_id "ENSMUSP00000104679.2"; transcript_support_level "1"; mgi_id "MGI:3702430"; tag "basic"; tag "appris_alternative_2"; tag "CCDS"; ccdsid "CCDS84589.1"; havana_gene "OTTMUSG00000016618.1"; havana_transcript "OTTMUST00000040188.1";
chr2	HAVANA	exon	175125423	175128598	0	+	.	gene_id "ENSMUSG00000078901.10"; transcript_id "ENSMUST00000109051.8"; gene_type "protein_coding"; gene_name "Zfp1009"; transcript_type "protein_coding"; transcript_name "Zfp1009-202"; exon_number 3; exon_id "ENSMUSE00001494245.1"; level 2; protein_id "ENSMUSP00000104679.2"; transcript_support_level "1"; mgi_id "MGI:3702430"; tag "basic"; tag "appris_alternative_2"; tag "CCDS"; ccdsid "CCDS84589.1"; havana_gene "OTTMUSG00000016618.1"; havana_transcript "OTTMUST00000040188.1";
chr2	HAVANA	stop_codon	175125485	175125487	0	+	0	gene_id "ENSMUSG00000078901.10"; transcript_id "ENSMUST00000109051.8"; gene_type "protein_coding"; gene_name "Zfp1009"; transcript_type "protein_coding"; transcript_name "Zfp1009-202"; exon_number 3; exon_id "ENSMUSE00001494245.1"; level 2; protein_id "ENSMUSP00000104679.2"; transcript_support_level "1"; mgi_id "MGI:3702430"; tag "basic"; tag "appris_alternative_2"; tag "CCDS"; ccdsid "CCDS84589.1"; havana_gene "OTTMUSG00000016618.1"; havana_transcript "OTTMUST00000040188.1";
chr2	HAVANA	UTR	175125485	175128598	0	+	.	gene_id "ENSMUSG00000078901.10"; transcript_id "ENSMUST00000109051.8"; gene_type "protein_coding"; gene_name "Zfp1009"; transcript_type "protein_coding"; transcript_name "Zfp1009-202"; exon_number 3; exon_id "ENSMUSE00001494245.1"; level 2; protein_id "ENSMUSP00000104679.2"; transcript_support_level "1"; mgi_id "MGI:3702430"; tag "basic"; tag "appris_alternative_2"; tag "CCDS"; ccdsid "CCDS84589.1"; havana_gene "OTTMUSG00000016618.1"; havana_transcript "OTTMUST00000040188.1";
chr2	HAVANA	CDS	175128710	175128755	0	+	1	gene_id "ENSMUSG00000078901.10"; transcript_id "ENSMUST00000249365.1"; gene_type "protein_coding"; gene_name "Zfp1009"; transcript_type "protein_coding"; transcript_name "Zfp1009-203"; exon_number 4; exon_id "ENSMUSE00001494249.2"; level 2; protein_id "ENSMUSP00000159722.1"; mgi_id "MGI:3702430"; tag "basic"; tag "Ensembl_canonical"; tag "GENCODE_Primary"; tag "appris_principal_2"; havana_gene "OTTMUSG00000016618.1";
chr2	HAVANA	exon	175128710	175128758	0	+	.	gene_id "ENSMUSG00000078901.10"; transcript_id "ENSMUST00000249365.1"; gene_type "protein_coding"; gene_name "Zfp1009"; transcript_type "protein_coding"; transcript_name "Zfp1009-203"; exon_number 4; exon_id "ENSMUSE00001494249.2"; level 2; protein_id "ENSMUSP00000159722.1"; mgi_id "MGI:3702430"; tag "basic"; tag "Ensembl_canonical"; tag "GENCODE_Primary"; tag "appris_principal_2"; havana_gene "OTTMUSG00000016618.1";
chr2	HAVANA	stop_codon	175128756	175128758	0	+	0	gene_id "ENSMUSG00000078901.10"; transcript_id "ENSMUST00000249365.1"; gene_type "protein_coding"; gene_name "Zfp1009"; transcript_type "protein_coding"; transcript_name "Zfp1009-203"; exon_number 4; exon_id "ENSMUSE00001494249.2"; level 2; protein_id "ENSMUSP00000159722.1"; mgi_id "MGI:3702430"; tag "basic"; tag "Ensembl_canonical"; tag "GENCODE_Primary"; tag "appris_principal_2"; havana_gene "OTTMUSG00000016618.1";
chr2	HAVANA	UTR	175128756	175128758	0	+	.	gene_id "ENSMUSG00000078901.10"; transcript_id "ENSMUST00000249365.1"; gene_type "protein_coding"; gene_name "Zfp1009"; transcript_type "protein_coding"; transcript_name "Zfp1009-203"; exon_number 4; exon_id "ENSMUSE00001494249.2"; level 2; protein_id "ENSMUSP00000159722.1"; mgi_id "MGI:3702430"; tag "basic"; tag "Ensembl_canonical"; tag "GENCODE_Primary"; tag "appris_principal_2"; havana_gene "OTTMUSG00000016618.1";
chr2	HAVANA	CDS	175128962	175128980	0	+	1	gene_id "ENSMUSG00000078901.10"; transcript_id "ENSMUST00000098998.5"; gene_type "protein_coding"; gene_name "Zfp1009"; transcript_type "protein_coding"; transcript_name "Zfp1009-201"; exon_number 4; exon_id "ENSMUSE00001494248.2"; level 2; protein_id "ENSMUSP00000096596.5"; transcript_support_level "5"; mgi_id "MGI:3702430"; tag "basic"; tag "appris_alternative_2"; havana_gene "OTTMUSG00000016618.1";
chr2	HAVANA	exon	175128962	175132453	0	+	.	gene_id "ENSMUSG00000078901.10"; transcript_id "ENSMUST00000098998.5"; gene_type "protein_coding"; gene_name "Zfp1009"; transcript_type "protein_coding"; transcript_name "Zfp1009-201"; exon_number 4; exon_id "ENSMUSE00001494248.2"; level 2; protein_id "ENSMUSP00000096596.5"; transcript_support_level "5"; mgi_id "MGI:3702430"; tag "basic"; tag "appris_alternative_2"; havana_gene "OTTMUSG00000016618.1";
chr2	HAVANA	stop_codon	175128981	175128983	0	+	0	gene_id "ENSMUSG00000078901.10"; transcript_id "ENSMUST00000098998.5"; gene_type "protein_coding"; gene_name "Zfp1009"; transcript_type "protein_coding"; transcript_name "Zfp1009-201"; exon_number 4; exon_id "ENSMUSE00001494248.2"; level 2; protein_id "ENSMUSP00000096596.5"; transcript_support_level "5"; mgi_id "MGI:3702430"; tag "basic"; tag "appris_alternative_2"; havana_gene "OTTMUSG00000016618.1";
chr2	HAVANA	UTR	175128981	175132453	0	+	.	gene_id "ENSMUSG00000078901.10"; transcript_id "ENSMUST00000098998.5"; gene_type "protein_coding"; gene_name "Zfp1009"; transcript_type "protein_coding"; transcript_name "Zfp1009-201"; exon_number 4; exon_id "ENSMUSE00001494248.2"; level 2; protein_id "ENSMUSP00000096596.5"; transcript_support_level "5"; mgi_id "MGI:3702430"; tag "basic"; tag "appris_alternative_2"; havana_gene "OTTMUSG00000016618.1";
chr2	HAVANA	exon	175195337	175195419	0	+	.	gene_id "ENSMUSG00000137632.1"; transcript_id "ENSMUST00000342726.1"; gene_type "lncRNA"; gene_name "ENSMUSG00000137632"; transcript_type "lncRNA"; transcript_name "ENSMUST00000342726"; exon_number 1; exon_id "ENSMUSE00001675101.1"; level 2; tag "basic"; tag "Ensembl_canonical"; tag "GENCODE_Primary"; tag "TAGENE";
chr2	HAVANA	gene	175195337	175204510	0	+	.	gene_id "ENSMUSG00000137632.1"; gene_type "lncRNA"; gene_name "ENSMUSG00000137632"; level 2;
chr2	HAVANA	transcript	175195337	175204510	0	+	.	gene_id "ENSMUSG00000137632.1"; transcript_id "ENSMUST00000342726.1"; gene_type "lncRNA"; gene_name "ENSMUSG00000137632"; transcript_type "lncRNA"; transcript_name "ENSMUST00000342726"; level 2; tag "basic"; tag "Ensembl_canonical"; tag "GENCODE_Primary"; tag "TAGENE";
chr2	HAVANA	exon	175204114	175204510	0	+	.	gene_id "ENSMUSG00000137632.1"; transcript_id "ENSMUST00000342726.1"; gene_type "lncRNA"; gene_name "ENSMUSG00000137632"; transcript_type "lncRNA"; transcript_name "ENSMUST00000342726"; exon_number 2; exon_id "ENSMUSE00001675102.1"; level 2; tag "basic"; tag "Ensembl_canonical"; tag "GENCODE_Primary"; tag "TAGENE";
chr2	HAVANA	UTR	175214229	175214306	0	+	.	gene_id "ENSMUSG00000078898.11"; transcript_id "ENSMUST00000131676.9"; gene_type "protein_coding"; gene_name "Zfp968"; transcript_type "protein_coding"; transcript_name "Zfp968-203"; exon_number 1; exon_id "ENSMUSE00001047693.2"; level 2; protein_id "ENSMUSP00000116661.2"; transcript_support_level "2"; mgi_id "MGI:3782903"; tag "basic"; havana_gene "OTTMUSG00000016226.1"; havana_transcript "OTTMUST00000038887.1";
chr2	HAVANA	exon	175214229	175214366	0	+	.	gene_id "ENSMUSG00000078898.11"; transcript_id "ENSMUST00000131676.9"; gene_type "protein_coding"; gene_name "Zfp968"; transcript_type "protein_coding"; transcript_name "Zfp968-203"; exon_number 1; exon_id "ENSMUSE00001047693.2"; level 2; protein_id "ENSMUSP00000116661.2"; transcript_support_level "2"; mgi_id "MGI:3782903"; tag "basic"; havana_gene "OTTMUSG00000016226.1"; havana_transcript "OTTMUST00000038887.1";
chr2	HAVANA	gene	175214229	175230029	0	+	.	gene_id "ENSMUSG00000078898.11"; gene_type "protein_coding"; gene_name "Zfp968"; level 2; mgi_id "MGI:3782903"; havana_gene "OTTMUSG00000016226.1";
chr2	HAVANA	transcript	175214229	175230029	0	+	.	gene_id "ENSMUSG00000078898.11"; transcript_id "ENSMUST00000131676.9"; gene_type "protein_coding"; gene_name "Zfp968"; transcript_type "protein_coding"; transcript_name "Zfp968-203"; level 2; protein_id "ENSMUSP00000116661.2"; transcript_support_level "2"; mgi_id "MGI:3782903"; tag "basic"; havana_gene "OTTMUSG00000016226.1"; havana_transcript "OTTMUST00000038887.1";
chr2	HAVANA	UTR	175214230	175214306	0	+	.	gene_id "ENSMUSG00000078898.11"; transcript_id "ENSMUST00000109047.4"; gene_type "protein_coding"; gene_name "Zfp968"; transcript_type "protein_coding"; transcript_name "Zfp968-201"; exon_number 1; exon_id "ENSMUSE00001017377.3"; level 2; protein_id "ENSMUSP00000104675.3"; transcript_support_level "3"; mgi_id "MGI:3782903"; tag "mRNA_end_NF"; tag "Ensembl_canonical"; tag "GENCODE_Primary"; tag "appris_principal_1"; havana_gene "OTTMUSG00000016226.1"; havana_transcript "OTTMUST00000040165.1";
chr2	HAVANA	exon	175214230	175214366	0	+	.	gene_id "ENSMUSG00000078898.11"; transcript_id "ENSMUST00000109047.4"; gene_type "protein_coding"; gene_name "Zfp968"; transcript_type "protein_coding"; transcript_name "Zfp968-201"; exon_number 1; exon_id "ENSMUSE00001017377.3"; level 2; protein_id "ENSMUSP00000104675.3"; transcript_support_level "3"; mgi_id "MGI:3782903"; tag "mRNA_end_NF"; tag "Ensembl_canonical"; tag "GENCODE_Primary"; tag "appris_principal_1"; havana_gene "OTTMUSG00000016226.1"; havana_transcript "OTTMUST00000040165.1";
chr2	HAVANA	transcript	175214230	175230029	0	+	.	gene_id "ENSMUSG00000078898.11"; transcript_id "ENSMUST00000109047.4"; gene_type "protein_coding"; gene_name "Zfp968"; transcript_type "protein_coding"; transcript_name "Zfp968-201"; level 2; protein_id "ENSMUSP00000104675.3"; transcript_support_level "3"; mgi_id "MGI:3782903"; tag "mRNA_end_NF"; tag "Ensembl_canonical"; tag "GENCODE_Primary"; tag "appris_principal_1"; havana_gene "OTTMUSG00000016226.1"; havana_transcript "OTTMUST00000040165.1";
chr2	HAVANA	UTR	175214255	175214306	0	+	.	gene_id "ENSMUSG00000078898.11"; transcript_id "ENSMUST00000109048.3"; gene_type "protein_coding"; gene_name "Zfp968"; transcript_type "protein_coding"; transcript_name "Zfp968-202"; exon_number 1; exon_id "ENSMUSE00001045111.2"; level 2; protein_id "ENSMUSP00000104676.3"; transcript_support_level "3"; mgi_id "MGI:3782903"; tag "basic"; havana_gene "OTTMUSG00000016226.1"; havana_transcript "OTTMUST00000040166.1";
chr2	HAVANA	exon	175214255	175214366	0	+	.	gene_id "ENSMUSG00000078898.11"; transcript_id "ENSMUST00000109048.3"; gene_type "protein_coding"; gene_name "Zfp968"; transcript_type "protein_coding"; transcript_name "Zfp968-202"; exon_number 1; exon_id "ENSMUSE00001045111.2"; level 2; protein_id "ENSMUSP00000104676.3"; transcript_support_level "3"; mgi_id "MGI:3782903"; tag "basic"; havana_gene "OTTMUSG00000016226.1"; havana_transcript "OTTMUST00000040166.1";
chr2	HAVANA	transcript	175214255	175225994	0	+	.	gene_id "ENSMUSG00000078898.11"; transcript_id "ENSMUST00000109048.3"; gene_type "protein_coding"; gene_name "Zfp968"; transcript_type "protein_coding"; transcript_name "Zfp968-202"; level 2; protein_id "ENSMUSP00000104676.3"; transcript_support_level "3"; mgi_id "MGI:3782903"; tag "basic"; havana_gene "OTTMUSG00000016226.1"; havana_transcript "OTTMUST00000040166.1";
chr2	HAVANA	start_codon	175214307	175214309	0	+	0	gene_id "ENSMUSG00000078898.11"; transcript_id "ENSMUST00000131676.9"; gene_type "protein_coding"; gene_name "Zfp968"; transcript_type "protein_coding"; transcript_name "Zfp968-203"; exon_number 1; exon_id "ENSMUSE00001047693.2"; level 2; protein_id "ENSMUSP00000116661.2"; transcript_support_level "2"; mgi_id "MGI:3782903"; tag "basic"; havana_gene "OTTMUSG00000016226.1"; havana_transcript "OTTMUST00000038887.1";
chr2	HAVANA	start_codon	175214307	175214309	0	+	0	gene_id "ENSMUSG00000078898.11"; transcript_id "ENSMUST00000109047.4"; gene_type "protein_coding"; gene_name "Zfp968"; transcript_type "protein_coding"; transcript_name "Zfp968-201"; exon_number 1; exon_id "ENSMUSE00001017377.3"; level 2; protein_id "ENSMUSP00000104675.3"; transcript_support_level "3"; mgi_id "MGI:3782903"; tag "mRNA_end_NF"; tag "Ensembl_canonical"; tag "GENCODE_Primary"; tag "appris_principal_1"; havana_gene "OTTMUSG00000016226.1"; havana_transcript "OTTMUST00000040165.1";
chr2	HAVANA	start_codon	175214307	175214309	0	+	0	gene_id "ENSMUSG00000078898.11"; transcript_id "ENSMUST00000109048.3"; gene_type "protein_coding"; gene_name "Zfp968"; transcript_type "protein_coding"; transcript_name "Zfp968-202"; exon_number 1; exon_id "ENSMUSE00001045111.2"; level 2; protein_id "ENSMUSP00000104676.3"; transcript_support_level "3"; mgi_id "MGI:3782903"; tag "basic"; havana_gene "OTTMUSG00000016226.1"; havana_transcript "OTTMUST00000040166.1";
chr2	HAVANA	CDS	175214307	175214366	0	+	0	gene_id "ENSMUSG00000078898.11"; transcript_id "ENSMUST00000131676.9"; gene_type "protein_coding"; gene_name "Zfp968"; transcript_type "protein_coding"; transcript_name "Zfp968-203"; exon_number 1; exon_id "ENSMUSE00001047693.2"; level 2; protein_id "ENSMUSP00000116661.2"; transcript_support_level "2"; mgi_id "MGI:3782903"; tag "basic"; havana_gene "OTTMUSG00000016226.1"; havana_transcript "OTTMUST00000038887.1";
chr2	HAVANA	CDS	175214307	175214366	0	+	0	gene_id "ENSMUSG00000078898.11"; transcript_id "ENSMUST00000109047.4"; gene_type "protein_coding"; gene_name "Zfp968"; transcript_type "protein_coding"; transcript_name "Zfp968-201"; exon_number 1; exon_id "ENSMUSE00001017377.3"; level 2; protein_id "ENSMUSP00000104675.3"; transcript_support_level "3"; mgi_id "MGI:3782903"; tag "mRNA_end_NF"; tag "Ensembl_canonical"; tag "GENCODE_Primary"; tag "appris_principal_1"; havana_gene "OTTMUSG00000016226.1"; havana_transcript "OTTMUST00000040165.1";
chr2	HAVANA	CDS	175214307	175214366	0	+	0	gene_id "ENSMUSG00000078898.11"; transcript_id "ENSMUST00000109048.3"; gene_type "protein_coding"; gene_name "Zfp968"; transcript_type "protein_coding"; transcript_name "Zfp968-202"; exon_number 1; exon_id "ENSMUSE00001045111.2"; level 2; protein_id "ENSMUSP00000104676.3"; transcript_support_level "3"; mgi_id "MGI:3782903"; tag "basic"; havana_gene "OTTMUSG00000016226.1"; havana_transcript "OTTMUST00000040166.1";
chr2	HAVANA	exon	175222240	175222366	0	+	.	gene_id "ENSMUSG00000078898.11"; transcript_id "ENSMUST00000131676.9"; gene_type "protein_coding"; gene_name "Zfp968"; transcript_type "protein_coding"; transcript_name "Zfp968-203"; exon_number 2; exon_id "ENSMUSE00000977479.2"; level 2; protein_id "ENSMUSP00000116661.2"; transcript_support_level "2"; mgi_id "MGI:3782903"; tag "basic"; havana_gene "OTTMUSG00000016226.1"; havana_transcript "OTTMUST00000038887.1";
chr2	HAVANA	CDS	175222240	175222366	0	+	0	gene_id "ENSMUSG00000078898.11"; transcript_id "ENSMUST00000131676.9"; gene_type "protein_coding"; gene_name "Zfp968"; transcript_type "protein_coding"; transcript_name "Zfp968-203"; exon_number 2; exon_id "ENSMUSE00000977479.2"; level 2; protein_id "ENSMUSP00000116661.2"; transcript_support_level "2"; mgi_id "MGI:3782903"; tag "basic"; havana_gene "OTTMUSG00000016226.1"; havana_transcript "OTTMUST00000038887.1";
chr2	HAVANA	exon	175222240	175222366	0	+	.	gene_id "ENSMUSG00000078898.11"; transcript_id "ENSMUST00000109047.4"; gene_type "protein_coding"; gene_name "Zfp968"; transcript_type "protein_coding"; transcript_name "Zfp968-201"; exon_number 2; exon_id "ENSMUSE00000977479.2"; level 2; protein_id "ENSMUSP00000104675.3"; transcript_support_level "3"; mgi_id "MGI:3782903"; tag "mRNA_end_NF"; tag "Ensembl_canonical"; tag "GENCODE_Primary"; tag "appris_principal_1"; havana_gene "OTTMUSG00000016226.1"; havana_transcript "OTTMUST00000040165.1";
chr2	HAVANA	CDS	175222240	175222366	0	+	0	gene_id "ENSMUSG00000078898.11"; transcript_id "ENSMUST00000109047.4"; gene_type "protein_coding"; gene_name "Zfp968"; transcript_type "protein_coding"; transcript_name "Zfp968-201"; exon_number 2; exon_id "ENSMUSE00000977479.2"; level 2; protein_id "ENSMUSP00000104675.3"; transcript_support_level "3"; mgi_id "MGI:3782903"; tag "mRNA_end_NF"; tag "Ensembl_canonical"; tag "GENCODE_Primary"; tag "appris_principal_1"; havana_gene "OTTMUSG00000016226.1"; havana_transcript "OTTMUST00000040165.1";
chr2	HAVANA	exon	175222573	175222633	0	+	.	gene_id "ENSMUSG00000078898.11"; transcript_id "ENSMUST00000109047.4"; gene_type "protein_coding"; gene_name "Zfp968"; transcript_type "protein_coding"; transcript_name "Zfp968-201"; exon_number 3; exon_id "ENSMUSE00001297197.2"; level 2; protein_id "ENSMUSP00000104675.3"; transcript_support_level "3"; mgi_id "MGI:3782903"; tag "mRNA_end_NF"; tag "Ensembl_canonical"; tag "GENCODE_Primary"; tag "appris_principal_1"; havana_gene "OTTMUSG00000016226.1"; havana_transcript "OTTMUST00000040165.1";
chr2	HAVANA	CDS	175222573	175222633	0	+	2	gene_id "ENSMUSG00000078898.11"; transcript_id "ENSMUST00000109047.4"; gene_type "protein_coding"; gene_name "Zfp968"; transcript_type "protein_coding"; transcript_name "Zfp968-201"; exon_number 3; exon_id "ENSMUSE00001297197.2"; level 2; protein_id "ENSMUSP00000104675.3"; transcript_support_level "3"; mgi_id "MGI:3782903"; tag "mRNA_end_NF"; tag "Ensembl_canonical"; tag "GENCODE_Primary"; tag "appris_principal_1"; havana_gene "OTTMUSG00000016226.1"; havana_transcript "OTTMUST00000040165.1";
chr2	HAVANA	exon	175222573	175222633	0	+	.	gene_id "ENSMUSG00000078898.11"; transcript_id "ENSMUST00000109048.3"; gene_type "protein_coding"; gene_name "Zfp968"; transcript_type "protein_coding"; transcript_name "Zfp968-202"; exon_number 2; exon_id "ENSMUSE00001268818.2"; level 2; protein_id "ENSMUSP00000104676.3"; transcript_support_level "3"; mgi_id "MGI:3782903"; tag "basic"; havana_gene "OTTMUSG00000016226.1"; havana_transcript "OTTMUST00000040166.1";
chr2	HAVANA	CDS	175222573	175222633	0	+	0	gene_id "ENSMUSG00000078898.11"; transcript_id "ENSMUST00000109048.3"; gene_type "protein_coding"; gene_name "Zfp968"; transcript_type "protein_coding"; transcript_name "Zfp968-202"; exon_number 2; exon_id "ENSMUSE00001268818.2"; level 2; protein_id "ENSMUSP00000104676.3"; transcript_support_level "3"; mgi_id "MGI:3782903"; tag "basic"; havana_gene "OTTMUSG00000016226.1"; havana_transcript "OTTMUST00000040166.1";
chr2	HAVANA	CDS	175222573	175222634	0	+	2	gene_id "ENSMUSG00000078898.11"; transcript_id "ENSMUST00000131676.9"; gene_type "protein_coding"; gene_name "Zfp968"; transcript_type "protein_coding"; transcript_name "Zfp968-203"; exon_number 3; exon_id "ENSMUSE00000842511.3"; level 2; protein_id "ENSMUSP00000116661.2"; transcript_support_level "2"; mgi_id "MGI:3782903"; tag "basic"; havana_gene "OTTMUSG00000016226.1"; havana_transcript "OTTMUST00000038887.1";
chr2	HAVANA	exon	175222573	175230029	0	+	.	gene_id "ENSMUSG00000078898.11"; transcript_id "ENSMUST00000131676.9"; gene_type "protein_coding"; gene_name "Zfp968"; transcript_type "protein_coding"; transcript_name "Zfp968-203"; exon_number 3; exon_id "ENSMUSE00000842511.3"; level 2; protein_id "ENSMUSP00000116661.2"; transcript_support_level "2"; mgi_id "MGI:3782903"; tag "basic"; havana_gene "OTTMUSG00000016226.1"; havana_transcript "OTTMUST00000038887.1";
chr2	HAVANA	stop_codon	175222635	175222637	0	+	0	gene_id "ENSMUSG00000078898.11"; transcript_id "ENSMUST00000131676.9"; gene_type "protein_coding"; gene_name "Zfp968"; transcript_type "protein_coding"; transcript_name "Zfp968-203"; exon_number 3; exon_id "ENSMUSE00000842511.3"; level 2; protein_id "ENSMUSP00000116661.2"; transcript_support_level "2"; mgi_id "MGI:3782903"; tag "basic"; havana_gene "OTTMUSG00000016226.1"; havana_transcript "OTTMUST00000038887.1";
chr2	HAVANA	UTR	175222635	175230029	0	+	.	gene_id "ENSMUSG00000078898.11"; transcript_id "ENSMUST00000131676.9"; gene_type "protein_coding"; gene_name "Zfp968"; transcript_type "protein_coding"; transcript_name "Zfp968-203"; exon_number 3; exon_id "ENSMUSE00000842511.3"; level 2; protein_id "ENSMUSP00000116661.2"; transcript_support_level "2"; mgi_id "MGI:3782903"; tag "basic"; havana_gene "OTTMUSG00000016226.1"; havana_transcript "OTTMUST00000038887.1";
chr2	HAVANA	CDS	175223787	175224993	0	+	1	gene_id "ENSMUSG00000078898.11"; transcript_id "ENSMUST00000109047.4"; gene_type "protein_coding"; gene_name "Zfp968"; transcript_type "protein_coding"; transcript_name "Zfp968-201"; exon_number 4; exon_id "ENSMUSE00001000408.3"; level 2; protein_id "ENSMUSP00000104675.3"; transcript_support_level "3"; mgi_id "MGI:3782903"; tag "mRNA_end_NF"; tag "Ensembl_canonical"; tag "GENCODE_Primary"; tag "appris_principal_1"; havana_gene "OTTMUSG00000016226.1"; havana_transcript "OTTMUST00000040165.1";
chr2	HAVANA	exon	175223787	175230029	0	+	.	gene_id "ENSMUSG00000078898.11"; transcript_id "ENSMUST00000109047.4"; gene_type "protein_coding"; gene_name "Zfp968"; transcript_type "protein_coding"; transcript_name "Zfp968-201"; exon_number 4; exon_id "ENSMUSE00001000408.3"; level 2; protein_id "ENSMUSP00000104675.3"; transcript_support_level "3"; mgi_id "MGI:3782903"; tag "mRNA_end_NF"; tag "Ensembl_canonical"; tag "GENCODE_Primary"; tag "appris_principal_1"; havana_gene "OTTMUSG00000016226.1"; havana_transcript "OTTMUST00000040165.1";
chr2	HAVANA	stop_codon	175224994	175224996	0	+	0	gene_id "ENSMUSG00000078898.11"; transcript_id "ENSMUST00000109047.4"; gene_type "protein_coding"; gene_name "Zfp968"; transcript_type "protein_coding"; transcript_name "Zfp968-201"; exon_number 4; exon_id "ENSMUSE00001000408.3"; level 2; protein_id "ENSMUSP00000104675.3"; transcript_support_level "3"; mgi_id "MGI:3782903"; tag "mRNA_end_NF"; tag "Ensembl_canonical"; tag "GENCODE_Primary"; tag "appris_principal_1"; havana_gene "OTTMUSG00000016226.1"; havana_transcript "OTTMUST00000040165.1";
chr2	HAVANA	UTR	175224994	175230029	0	+	.	gene_id "ENSMUSG00000078898.11"; transcript_id "ENSMUST00000109047.4"; gene_type "protein_coding"; gene_name "Zfp968"; transcript_type "protein_coding"; transcript_name "Zfp968-201"; exon_number 4; exon_id "ENSMUSE00001000408.3"; level 2; protein_id "ENSMUSP00000104675.3"; transcript_support_level "3"; mgi_id "MGI:3782903"; tag "mRNA_end_NF"; tag "Ensembl_canonical"; tag "GENCODE_Primary"; tag "appris_principal_1"; havana_gene "OTTMUSG00000016226.1"; havana_transcript "OTTMUST00000040165.1";
chr2	HAVANA	CDS	175225435	175225727	0	+	2	gene_id "ENSMUSG00000078898.11"; transcript_id "ENSMUST00000109048.3"; gene_type "protein_coding"; gene_name "Zfp968"; transcript_type "protein_coding"; transcript_name "Zfp968-202"; exon_number 3; exon_id "ENSMUSE00001006233.2"; level 2; protein_id "ENSMUSP00000104676.3"; transcript_support_level "3"; mgi_id "MGI:3782903"; tag "basic"; havana_gene "OTTMUSG00000016226.1"; havana_transcript "OTTMUST00000040166.1";
chr2	HAVANA	exon	175225435	175225994	0	+	.	gene_id "ENSMUSG00000078898.11"; transcript_id "ENSMUST00000109048.3"; gene_type "protein_coding"; gene_name "Zfp968"; transcript_type "protein_coding"; transcript_name "Zfp968-202"; exon_number 3; exon_id "ENSMUSE00001006233.2"; level 2; protein_id "ENSMUSP00000104676.3"; transcript_support_level "3"; mgi_id "MGI:3782903"; tag "basic"; havana_gene "OTTMUSG00000016226.1"; havana_transcript "OTTMUST00000040166.1";
chr2	HAVANA	stop_codon	175225728	175225730	0	+	0	gene_id "ENSMUSG00000078898.11"; transcript_id "ENSMUST00000109048.3"; gene_type "protein_coding"; gene_name "Zfp968"; transcript_type "protein_coding"; transcript_name "Zfp968-202"; exon_number 3; exon_id "ENSMUSE00001006233.2"; level 2; protein_id "ENSMUSP00000104676.3"; transcript_support_level "3"; mgi_id "MGI:3782903"; tag "basic"; havana_gene "OTTMUSG00000016226.1"; havana_transcript "OTTMUST00000040166.1";
chr2	HAVANA	UTR	175225728	175225994	0	+	.	gene_id "ENSMUSG00000078898.11"; transcript_id "ENSMUST00000109048.3"; gene_type "protein_coding"; gene_name "Zfp968"; transcript_type "protein_coding"; transcript_name "Zfp968-202"; exon_number 3; exon_id "ENSMUSE00001006233.2"; level 2; protein_id "ENSMUSP00000104676.3"; transcript_support_level "3"; mgi_id "MGI:3782903"; tag "basic"; havana_gene "OTTMUSG00000016226.1"; havana_transcript "OTTMUST00000040166.1";
chr2	HAVANA	UTR	175311778	175311855	0	+	.	gene_id "ENSMUSG00000078896.12"; transcript_id "ENSMUST00000109042.10"; gene_type "protein_coding"; gene_name "Zfp965"; transcript_type "protein_coding"; transcript_name "Zfp965-202"; exon_number 1; exon_id "ENSMUSE00001184808.2"; level 2; protein_id "ENSMUSP00000104670.4"; transcript_support_level "1"; mgi_id "MGI:3779822"; tag "basic"; havana_gene "OTTMUSG00000034086.1"; havana_transcript "OTTMUST00000112351.1";
chr2	HAVANA	exon	175311778	175311915	0	+	.	gene_id "ENSMUSG00000078896.12"; transcript_id "ENSMUST00000109042.10"; gene_type "protein_coding"; gene_name "Zfp965"; transcript_type "protein_coding"; transcript_name "Zfp965-202"; exon_number 1; exon_id "ENSMUSE00001184808.2"; level 2; protein_id "ENSMUSP00000104670.4"; transcript_support_level "1"; mgi_id "MGI:3779822"; tag "basic"; havana_gene "OTTMUSG00000034086.1"; havana_transcript "OTTMUST00000112351.1";
chr2	HAVANA	transcript	175311778	175321130	0	+	.	gene_id "ENSMUSG00000078896.12"; transcript_id "ENSMUST00000109042.10"; gene_type "protein_coding"; gene_name "Zfp965"; transcript_type "protein_coding"; transcript_name "Zfp965-202"; level 2; protein_id "ENSMUSP00000104670.4"; transcript_support_level "1"; mgi_id "MGI:3779822"; tag "basic"; havana_gene "OTTMUSG00000034086.1"; havana_transcript "OTTMUST00000112351.1";
chr2	HAVANA	gene	175311778	175323964	0	+	.	gene_id "ENSMUSG00000078896.12"; gene_type "protein_coding"; gene_name "Zfp965"; level 2; mgi_id "MGI:3779822"; havana_gene "OTTMUSG00000034086.1";
chr2	HAVANA	start_codon	175311856	175311858	0	+	0	gene_id "ENSMUSG00000078896.12"; transcript_id "ENSMUST00000109042.10"; gene_type "protein_coding"; gene_name "Zfp965"; transcript_type "protein_coding"; transcript_name "Zfp965-202"; exon_number 1; exon_id "ENSMUSE00001184808.2"; level 2; protein_id "ENSMUSP00000104670.4"; transcript_support_level "1"; mgi_id "MGI:3779822"; tag "basic"; havana_gene "OTTMUSG00000034086.1"; havana_transcript "OTTMUST00000112351.1";
chr2	HAVANA	start_codon	175311856	175311858	0	+	0	gene_id "ENSMUSG00000078896.12"; transcript_id "ENSMUST00000109002.9"; gene_type "protein_coding"; gene_name "Zfp965"; transcript_type "protein_coding"; transcript_name "Zfp965-201"; exon_number 1; exon_id "ENSMUSE00001198233.2"; level 2; protein_id "ENSMUSP00000104630.3"; transcript_support_level "5"; mgi_id "MGI:3779822"; tag "basic"; tag "Ensembl_canonical"; tag "GENCODE_Primary"; tag "appris_principal_1"; tag "CCDS"; ccdsid "CCDS79872.1"; havana_gene "OTTMUSG00000034086.1"; havana_transcript "OTTMUST00000086166.1";
chr2	HAVANA	start_codon	175311856	175311858	0	+	0	gene_id "ENSMUSG00000078896.12"; transcript_id "ENSMUST00000109043.9"; gene_type "protein_coding"; gene_name "Zfp965"; transcript_type "protein_coding"; transcript_name "Zfp965-203"; exon_number 1; exon_id "ENSMUSE00001198233.2"; level 2; protein_id "ENSMUSP00000104671.3"; transcript_support_level "5"; mgi_id "MGI:3779822"; tag "basic"; havana_gene "OTTMUSG00000034086.1"; havana_transcript "OTTMUST00000086167.1";
chr2	HAVANA	start_codon	175311856	175311858	0	+	0	gene_id "ENSMUSG00000078896.12"; transcript_id "ENSMUST00000143490.2"; gene_type "protein_coding"; gene_name "Zfp965"; transcript_type "protein_coding"; transcript_name "Zfp965-204"; exon_number 1; exon_id "ENSMUSE00001198233.2"; level 2; protein_id "ENSMUSP00000120552.2"; transcript_support_level "5"; mgi_id "MGI:3779822"; tag "basic"; havana_gene "OTTMUSG00000034086.1"; havana_transcript "OTTMUST00000086168.1";
chr2	HAVANA	CDS	175311856	175311915	0	+	0	gene_id "ENSMUSG00000078896.12"; transcript_id "ENSMUST00000109042.10"; gene_type "protein_coding"; gene_name "Zfp965"; transcript_type "protein_coding"; transcript_name "Zfp965-202"; exon_number 1; exon_id "ENSMUSE00001184808.2"; level 2; protein_id "ENSMUSP00000104670.4"; transcript_support_level "1"; mgi_id "MGI:3779822"; tag "basic"; havana_gene "OTTMUSG00000034086.1"; havana_transcript "OTTMUST00000112351.1";
chr2	HAVANA	exon	175311856	175311915	0	+	.	gene_id "ENSMUSG00000078896.12"; transcript_id "ENSMUST00000109002.9"; gene_type "protein_coding"; gene_name "Zfp965"; transcript_type "protein_coding"; transcript_name "Zfp965-201"; exon_number 1; exon_id "ENSMUSE00001198233.2"; level 2; protein_id "ENSMUSP00000104630.3"; transcript_support_level "5"; mgi_id "MGI:3779822"; tag "basic"; tag "Ensembl_canonical"; tag "GENCODE_Primary"; tag "appris_principal_1"; tag "CCDS"; ccdsid "CCDS79872.1"; havana_gene "OTTMUSG00000034086.1"; havana_transcript "OTTMUST00000086166.1";
chr2	HAVANA	CDS	175311856	175311915	0	+	0	gene_id "ENSMUSG00000078896.12"; transcript_id "ENSMUST00000109002.9"; gene_type "protein_coding"; gene_name "Zfp965"; transcript_type "protein_coding"; transcript_name "Zfp965-201"; exon_number 1; exon_id "ENSMUSE00001198233.2"; level 2; protein_id "ENSMUSP00000104630.3"; transcript_support_level "5"; mgi_id "MGI:3779822"; tag "basic"; tag "Ensembl_canonical"; tag "GENCODE_Primary"; tag "appris_principal_1"; tag "CCDS"; ccdsid "CCDS79872.1"; havana_gene "OTTMUSG00000034086.1"; havana_transcript "OTTMUST00000086166.1";
chr2	HAVANA	exon	175311856	175311915	0	+	.	gene_id "ENSMUSG00000078896.12"; transcript_id "ENSMUST00000109043.9"; gene_type "protein_coding"; gene_name "Zfp965"; transcript_type "protein_coding"; transcript_name "Zfp965-203"; exon_number 1; exon_id "ENSMUSE00001198233.2"; level 2; protein_id "ENSMUSP00000104671.3"; transcript_support_level "5"; mgi_id "MGI:3779822"; tag "basic"; havana_gene "OTTMUSG00000034086.1"; havana_transcript "OTTMUST00000086167.1";
chr2	HAVANA	CDS	175311856	175311915	0	+	0	gene_id "ENSMUSG00000078896.12"; transcript_id "ENSMUST00000109043.9"; gene_type "protein_coding"; gene_name "Zfp965"; transcript_type "protein_coding"; transcript_name "Zfp965-203"; exon_number 1; exon_id "ENSMUSE00001198233.2"; level 2; protein_id "ENSMUSP00000104671.3"; transcript_support_level "5"; mgi_id "MGI:3779822"; tag "basic"; havana_gene "OTTMUSG00000034086.1"; havana_transcript "OTTMUST00000086167.1";
chr2	HAVANA	exon	175311856	175311915	0	+	.	gene_id "ENSMUSG00000078896.12"; transcript_id "ENSMUST00000143490.2"; gene_type "protein_coding"; gene_name "Zfp965"; transcript_type "protein_coding"; transcript_name "Zfp965-204"; exon_number 1; exon_id "ENSMUSE00001198233.2"; level 2; protein_id "ENSMUSP00000120552.2"; transcript_support_level "5"; mgi_id "MGI:3779822"; tag "basic"; havana_gene "OTTMUSG00000034086.1"; havana_transcript "OTTMUST00000086168.1";
chr2	HAVANA	CDS	175311856	175311915	0	+	0	gene_id "ENSMUSG00000078896.12"; transcript_id "ENSMUST00000143490.2"; gene_type "protein_coding"; gene_name "Zfp965"; transcript_type "protein_coding"; transcript_name "Zfp965-204"; exon_number 1; exon_id "ENSMUSE00001198233.2"; level 2; protein_id "ENSMUSP00000120552.2"; transcript_support_level "5"; mgi_id "MGI:3779822"; tag "basic"; havana_gene "OTTMUSG00000034086.1"; havana_transcript "OTTMUST00000086168.1";
chr2	HAVANA	transcript	175311856	175322046	0	+	.	gene_id "ENSMUSG00000078896.12"; transcript_id "ENSMUST00000109002.9"; gene_type "protein_coding"; gene_name "Zfp965"; transcript_type "protein_coding"; transcript_name "Zfp965-201"; level 2; protein_id "ENSMUSP00000104630.3"; transcript_support_level "5"; mgi_id "MGI:3779822"; tag "basic"; tag "Ensembl_canonical"; tag "GENCODE_Primary"; tag "appris_principal_1"; tag "CCDS"; ccdsid "CCDS79872.1"; havana_gene "OTTMUSG00000034086.1"; havana_transcript "OTTMUST00000086166.1";
chr2	HAVANA	transcript	175311856	175323365	0	+	.	gene_id "ENSMUSG00000078896.12"; transcript_id "ENSMUST00000109043.9"; gene_type "protein_coding"; gene_name "Zfp965"; transcript_type "protein_coding"; transcript_name "Zfp965-203"; level 2; protein_id "ENSMUSP00000104671.3"; transcript_support_level "5"; mgi_id "MGI:3779822"; tag "basic"; havana_gene "OTTMUSG00000034086.1"; havana_transcript "OTTMUST00000086167.1";
chr2	HAVANA	transcript	175311856	175323964	0	+	.	gene_id "ENSMUSG00000078896.12"; transcript_id "ENSMUST00000143490.2"; gene_type "protein_coding"; gene_name "Zfp965"; transcript_type "protein_coding"; transcript_name "Zfp965-204"; level 2; protein_id "ENSMUSP00000120552.2"; transcript_support_level "5"; mgi_id "MGI:3779822"; tag "basic"; havana_gene "OTTMUSG00000034086.1"; havana_transcript "OTTMUST00000086168.1";
chr2	HAVANA	exon	175319792	175319918	0	+	.	gene_id "ENSMUSG00000078896.12"; transcript_id "ENSMUST00000109042.10"; gene_type "protein_coding"; gene_name "Zfp965"; transcript_type "protein_coding"; transcript_name "Zfp965-202"; exon_number 2; exon_id "ENSMUSE00001116955.2"; level 2; protein_id "ENSMUSP00000104670.4"; transcript_support_level "1"; mgi_id "MGI:3779822"; tag "basic"; havana_gene "OTTMUSG00000034086.1"; havana_transcript "OTTMUST00000112351.1";
chr2	HAVANA	CDS	175319792	175319918	0	+	0	gene_id "ENSMUSG00000078896.12"; transcript_id "ENSMUST00000109042.10"; gene_type "protein_coding"; gene_name "Zfp965"; transcript_type "protein_coding"; transcript_name "Zfp965-202"; exon_number 2; exon_id "ENSMUSE00001116955.2"; level 2; protein_id "ENSMUSP00000104670.4"; transcript_support_level "1"; mgi_id "MGI:3779822"; tag "basic"; havana_gene "OTTMUSG00000034086.1"; havana_transcript "OTTMUST00000112351.1";
chr2	HAVANA	exon	175319792	175319918	0	+	.	gene_id "ENSMUSG00000078896.12"; transcript_id "ENSMUST00000109002.9"; gene_type "protein_coding"; gene_name "Zfp965"; transcript_type "protein_coding"; transcript_name "Zfp965-201"; exon_number 2; exon_id "ENSMUSE00001116955.2"; level 2; protein_id "ENSMUSP00000104630.3"; transcript_support_level "5"; mgi_id "MGI:3779822"; tag "basic"; tag "Ensembl_canonical"; tag "GENCODE_Primary"; tag "appris_principal_1"; tag "CCDS"; ccdsid "CCDS79872.1"; havana_gene "OTTMUSG00000034086.1"; havana_transcript "OTTMUST00000086166.1";
chr2	HAVANA	CDS	175319792	175319918	0	+	0	gene_id "ENSMUSG00000078896.12"; transcript_id "ENSMUST00000109002.9"; gene_type "protein_coding"; gene_name "Zfp965"; transcript_type "protein_coding"; transcript_name "Zfp965-201"; exon_number 2; exon_id "ENSMUSE00001116955.2"; level 2; protein_id "ENSMUSP00000104630.3"; transcript_support_level "5"; mgi_id "MGI:3779822"; tag "basic"; tag "Ensembl_canonical"; tag "GENCODE_Primary"; tag "appris_principal_1"; tag "CCDS"; ccdsid "CCDS79872.1"; havana_gene "OTTMUSG00000034086.1"; havana_transcript "OTTMUST00000086166.1";
chr2	HAVANA	exon	175319792	175319918	0	+	.	gene_id "ENSMUSG00000078896.12"; transcript_id "ENSMUST00000143490.2"; gene_type "protein_coding"; gene_name "Zfp965"; transcript_type "protein_coding"; transcript_name "Zfp965-204"; exon_number 2; exon_id "ENSMUSE00001116955.2"; level 2; protein_id "ENSMUSP00000120552.2"; transcript_support_level "5"; mgi_id "MGI:3779822"; tag "basic"; havana_gene "OTTMUSG00000034086.1"; havana_transcript "OTTMUST00000086168.1";
chr2	HAVANA	CDS	175319792	175319918	0	+	0	gene_id "ENSMUSG00000078896.12"; transcript_id "ENSMUST00000143490.2"; gene_type "protein_coding"; gene_name "Zfp965"; transcript_type "protein_coding"; transcript_name "Zfp965-204"; exon_number 2; exon_id "ENSMUSE00001116955.2"; level 2; protein_id "ENSMUSP00000120552.2"; transcript_support_level "5"; mgi_id "MGI:3779822"; tag "basic"; havana_gene "OTTMUSG00000034086.1"; havana_transcript "OTTMUST00000086168.1";
chr2	HAVANA	exon	175320125	175320185	0	+	.	gene_id "ENSMUSG00000078896.12"; transcript_id "ENSMUST00000109002.9"; gene_type "protein_coding"; gene_name "Zfp965"; transcript_type "protein_coding"; transcript_name "Zfp965-201"; exon_number 3; exon_id "ENSMUSE00001298553.2"; level 2; protein_id "ENSMUSP00000104630.3"; transcript_support_level "5"; mgi_id "MGI:3779822"; tag "basic"; tag "Ensembl_canonical"; tag "GENCODE_Primary"; tag "appris_principal_1"; tag "CCDS"; ccdsid "CCDS79872.1"; havana_gene "OTTMUSG00000034086.1"; havana_transcript "OTTMUST00000086166.1";
chr2	HAVANA	CDS	175320125	175320185	0	+	2	gene_id "ENSMUSG00000078896.12"; transcript_id "ENSMUST00000109002.9"; gene_type "protein_coding"; gene_name "Zfp965"; transcript_type "protein_coding"; transcript_name "Zfp965-201"; exon_number 3; exon_id "ENSMUSE00001298553.2"; level 2; protein_id "ENSMUSP00000104630.3"; transcript_support_level "5"; mgi_id "MGI:3779822"; tag "basic"; tag "Ensembl_canonical"; tag "GENCODE_Primary"; tag "appris_principal_1"; tag "CCDS"; ccdsid "CCDS79872.1"; havana_gene "OTTMUSG00000034086.1"; havana_transcript "OTTMUST00000086166.1";
chr2	HAVANA	exon	175320125	175320185	0	+	.	gene_id "ENSMUSG00000078896.12"; transcript_id "ENSMUST00000109043.9"; gene_type "protein_coding"; gene_name "Zfp965"; transcript_type "protein_coding"; transcript_name "Zfp965-203"; exon_number 2; exon_id "ENSMUSE00001213295.2"; level 2; protein_id "ENSMUSP00000104671.3"; transcript_support_level "5"; mgi_id "MGI:3779822"; tag "basic"; havana_gene "OTTMUSG00000034086.1"; havana_transcript "OTTMUST00000086167.1";
chr2	HAVANA	CDS	175320125	175320185	0	+	0	gene_id "ENSMUSG00000078896.12"; transcript_id "ENSMUST00000109043.9"; gene_type "protein_coding"; gene_name "Zfp965"; transcript_type "protein_coding"; transcript_name "Zfp965-203"; exon_number 2; exon_id "ENSMUSE00001213295.2"; level 2; protein_id "ENSMUSP00000104671.3"; transcript_support_level "5"; mgi_id "MGI:3779822"; tag "basic"; havana_gene "OTTMUSG00000034086.1"; havana_transcript "OTTMUST00000086167.1";
chr2	HAVANA	exon	175320125	175320185	0	+	.	gene_id "ENSMUSG00000078896.12"; transcript_id "ENSMUST00000143490.2"; gene_type "protein_coding"; gene_name "Zfp965"; transcript_type "protein_coding"; transcript_name "Zfp965-204"; exon_number 3; exon_id "ENSMUSE00001298553.2"; level 2; protein_id "ENSMUSP00000120552.2"; transcript_support_level "5"; mgi_id "MGI:3779822"; tag "basic"; havana_gene "OTTMUSG00000034086.1"; havana_transcript "OTTMUST00000086168.1";
chr2	HAVANA	CDS	175320125	175320185	0	+	2	gene_id "ENSMUSG00000078896.12"; transcript_id "ENSMUST00000143490.2"; gene_type "protein_coding"; gene_name "Zfp965"; transcript_type "protein_coding"; transcript_name "Zfp965-204"; exon_number 3; exon_id "ENSMUSE00001298553.2"; level 2; protein_id "ENSMUSP00000120552.2"; transcript_support_level "5"; mgi_id "MGI:3779822"; tag "basic"; havana_gene "OTTMUSG00000034086.1"; havana_transcript "OTTMUST00000086168.1";
chr2	HAVANA	CDS	175320125	175320186	0	+	2	gene_id "ENSMUSG00000078896.12"; transcript_id "ENSMUST00000109042.10"; gene_type "protein_coding"; gene_name "Zfp965"; transcript_type "protein_coding"; transcript_name "Zfp965-202"; exon_number 3; exon_id "ENSMUSE00001152559.2"; level 2; protein_id "ENSMUSP00000104670.4"; transcript_support_level "1"; mgi_id "MGI:3779822"; tag "basic"; havana_gene "OTTMUSG00000034086.1"; havana_transcript "OTTMUST00000112351.1";
chr2	HAVANA	exon	175320125	175321130	0	+	.	gene_id "ENSMUSG00000078896.12"; transcript_id "ENSMUST00000109042.10"; gene_type "protein_coding"; gene_name "Zfp965"; transcript_type "protein_coding"; transcript_name "Zfp965-202"; exon_number 3; exon_id "ENSMUSE00001152559.2"; level 2; protein_id "ENSMUSP00000104670.4"; transcript_support_level "1"; mgi_id "MGI:3779822"; tag "basic"; havana_gene "OTTMUSG00000034086.1"; havana_transcript "OTTMUST00000112351.1";
chr2	HAVANA	stop_codon	175320187	175320189	0	+	0	gene_id "ENSMUSG00000078896.12"; transcript_id "ENSMUST00000109042.10"; gene_type "protein_coding"; gene_name "Zfp965"; transcript_type "protein_coding"; transcript_name "Zfp965-202"; exon_number 3; exon_id "ENSMUSE00001152559.2"; level 2; protein_id "ENSMUSP00000104670.4"; transcript_support_level "1"; mgi_id "MGI:3779822"; tag "basic"; havana_gene "OTTMUSG00000034086.1"; havana_transcript "OTTMUST00000112351.1";
chr2	HAVANA	UTR	175320187	175321130	0	+	.	gene_id "ENSMUSG00000078896.12"; transcript_id "ENSMUST00000109042.10"; gene_type "protein_coding"; gene_name "Zfp965"; transcript_type "protein_coding"; transcript_name "Zfp965-202"; exon_number 3; exon_id "ENSMUSE00001152559.2"; level 2; protein_id "ENSMUSP00000104670.4"; transcript_support_level "1"; mgi_id "MGI:3779822"; tag "basic"; havana_gene "OTTMUSG00000034086.1"; havana_transcript "OTTMUST00000112351.1";
chr2	HAVANA	CDS	175321338	175322043	0	+	1	gene_id "ENSMUSG00000078896.12"; transcript_id "ENSMUST00000109002.9"; gene_type "protein_coding"; gene_name "Zfp965"; transcript_type "protein_coding"; transcript_name "Zfp965-201"; exon_number 4; exon_id "ENSMUSE00001158351.2"; level 2; protein_id "ENSMUSP00000104630.3"; transcript_support_level "5"; mgi_id "MGI:3779822"; tag "basic"; tag "Ensembl_canonical"; tag "GENCODE_Primary"; tag "appris_principal_1"; tag "CCDS"; ccdsid "CCDS79872.1"; havana_gene "OTTMUSG00000034086.1"; havana_transcript "OTTMUST00000086166.1";
chr2	HAVANA	exon	175321338	175322046	0	+	.	gene_id "ENSMUSG00000078896.12"; transcript_id "ENSMUST00000109002.9"; gene_type "protein_coding"; gene_name "Zfp965"; transcript_type "protein_coding"; transcript_name "Zfp965-201"; exon_number 4; exon_id "ENSMUSE00001158351.2"; level 2; protein_id "ENSMUSP00000104630.3"; transcript_support_level "5"; mgi_id "MGI:3779822"; tag "basic"; tag "Ensembl_canonical"; tag "GENCODE_Primary"; tag "appris_principal_1"; tag "CCDS"; ccdsid "CCDS79872.1"; havana_gene "OTTMUSG00000034086.1"; havana_transcript "OTTMUST00000086166.1";
chr2	HAVANA	stop_codon	175322044	175322046	0	+	0	gene_id "ENSMUSG00000078896.12"; transcript_id "ENSMUST00000109002.9"; gene_type "protein_coding"; gene_name "Zfp965"; transcript_type "protein_coding"; transcript_name "Zfp965-201"; exon_number 4; exon_id "ENSMUSE00001158351.2"; level 2; protein_id "ENSMUSP00000104630.3"; transcript_support_level "5"; mgi_id "MGI:3779822"; tag "basic"; tag "Ensembl_canonical"; tag "GENCODE_Primary"; tag "appris_principal_1"; tag "CCDS"; ccdsid "CCDS79872.1"; havana_gene "OTTMUSG00000034086.1"; havana_transcript "OTTMUST00000086166.1";
chr2	HAVANA	UTR	175322044	175322046	0	+	.	gene_id "ENSMUSG00000078896.12"; transcript_id "ENSMUST00000109002.9"; gene_type "protein_coding"; gene_name "Zfp965"; transcript_type "protein_coding"; transcript_name "Zfp965-201"; exon_number 4; exon_id "ENSMUSE00001158351.2"; level 2; protein_id "ENSMUSP00000104630.3"; transcript_support_level "5"; mgi_id "MGI:3779822"; tag "basic"; tag "Ensembl_canonical"; tag "GENCODE_Primary"; tag "appris_principal_1"; tag "CCDS"; ccdsid "CCDS79872.1"; havana_gene "OTTMUSG00000034086.1"; havana_transcript "OTTMUST00000086166.1";
chr2	HAVANA	CDS	175323070	175323362	0	+	2	gene_id "ENSMUSG00000078896.12"; transcript_id "ENSMUST00000109043.9"; gene_type "protein_coding"; gene_name "Zfp965"; transcript_type "protein_coding"; transcript_name "Zfp965-203"; exon_number 3; exon_id "ENSMUSE00000985553.2"; level 2; protein_id "ENSMUSP00000104671.3"; transcript_support_level "5"; mgi_id "MGI:3779822"; tag "basic"; havana_gene "OTTMUSG00000034086.1"; havana_transcript "OTTMUST00000086167.1";
chr2	HAVANA	exon	175323070	175323365	0	+	.	gene_id "ENSMUSG00000078896.12"; transcript_id "ENSMUST00000109043.9"; gene_type "protein_coding"; gene_name "Zfp965"; transcript_type "protein_coding"; transcript_name "Zfp965-203"; exon_number 3; exon_id "ENSMUSE00000985553.2"; level 2; protein_id "ENSMUSP00000104671.3"; transcript_support_level "5"; mgi_id "MGI:3779822"; tag "basic"; havana_gene "OTTMUSG00000034086.1"; havana_transcript "OTTMUST00000086167.1";
chr2	HAVANA	stop_codon	175323363	175323365	0	+	0	gene_id "ENSMUSG00000078896.12"; transcript_id "ENSMUST00000109043.9"; gene_type "protein_coding"; gene_name "Zfp965"; transcript_type "protein_coding"; transcript_name "Zfp965-203"; exon_number 3; exon_id "ENSMUSE00000985553.2"; level 2; protein_id "ENSMUSP00000104671.3"; transcript_support_level "5"; mgi_id "MGI:3779822"; tag "basic"; havana_gene "OTTMUSG00000034086.1"; havana_transcript "OTTMUST00000086167.1";
chr2	HAVANA	UTR	175323363	175323365	0	+	.	gene_id "ENSMUSG00000078896.12"; transcript_id "ENSMUST00000109043.9"; gene_type "protein_coding"; gene_name "Zfp965"; transcript_type "protein_coding"; transcript_name "Zfp965-203"; exon_number 3; exon_id "ENSMUSE00000985553.2"; level 2; protein_id "ENSMUSP00000104671.3"; transcript_support_level "5"; mgi_id "MGI:3779822"; tag "basic"; havana_gene "OTTMUSG00000034086.1"; havana_transcript "OTTMUST00000086167.1";
chr2	HAVANA	CDS	175323916	175323961	0	+	1	gene_id "ENSMUSG00000078896.12"; transcript_id "ENSMUST00000143490.2"; gene_type "protein_coding"; gene_name "Zfp965"; transcript_type "protein_coding"; transcript_name "Zfp965-204"; exon_number 4; exon_id "ENSMUSE00000678718.2"; level 2; protein_id "ENSMUSP00000120552.2"; transcript_support_level "5"; mgi_id "MGI:3779822"; tag "basic"; havana_gene "OTTMUSG00000034086.1"; havana_transcript "OTTMUST00000086168.1";
chr2	HAVANA	exon	175323916	175323964	0	+	.	gene_id "ENSMUSG00000078896.12"; transcript_id "ENSMUST00000143490.2"; gene_type "protein_coding"; gene_name "Zfp965"; transcript_type "protein_coding"; transcript_name "Zfp965-204"; exon_number 4; exon_id "ENSMUSE00000678718.2"; level 2; protein_id "ENSMUSP00000120552.2"; transcript_support_level "5"; mgi_id "MGI:3779822"; tag "basic"; havana_gene "OTTMUSG00000034086.1"; havana_transcript "OTTMUST00000086168.1";
chr2	HAVANA	stop_codon	175323962	175323964	0	+	0	gene_id "ENSMUSG00000078896.12"; transcript_id "ENSMUST00000143490.2"; gene_type "protein_coding"; gene_name "Zfp965"; transcript_type "protein_coding"; transcript_name "Zfp965-204"; exon_number 4; exon_id "ENSMUSE00000678718.2"; level 2; protein_id "ENSMUSP00000120552.2"; transcript_support_level "5"; mgi_id "MGI:3779822"; tag "basic"; havana_gene "OTTMUSG00000034086.1"; havana_transcript "OTTMUST00000086168.1";
chr2	HAVANA	UTR	175323962	175323964	0	+	.	gene_id "ENSMUSG00000078896.12"; transcript_id "ENSMUST00000143490.2"; gene_type "protein_coding"; gene_name "Zfp965"; transcript_type "protein_coding"; transcript_name "Zfp965-204"; exon_number 4; exon_id "ENSMUSE00000678718.2"; level 2; protein_id "ENSMUSP00000120552.2"; transcript_support_level "5"; mgi_id "MGI:3779822"; tag "basic"; havana_gene "OTTMUSG00000034086.1"; havana_transcript "OTTMUST00000086168.1";
chr2	HAVANA	exon	175419777	175420019	0	+	.	gene_id "ENSMUSG00000124545.1"; transcript_id "ENSMUST00000264432.1"; gene_type "lncRNA"; gene_name "ENSMUSG00000124545"; transcript_type "lncRNA"; transcript_name "ENSMUST00000264432"; exon_number 1; exon_id "ENSMUSE00001524889.1"; level 2; tag "basic"; tag "Ensembl_canonical"; tag "GENCODE_Primary"; tag "TAGENE";
chr2	HAVANA	gene	175419777	175420808	0	+	.	gene_id "ENSMUSG00000124545.1"; gene_type "lncRNA"; gene_name "ENSMUSG00000124545"; level 2;
chr2	HAVANA	transcript	175419777	175420808	0	+	.	gene_id "ENSMUSG00000124545.1"; transcript_id "ENSMUST00000264432.1"; gene_type "lncRNA"; gene_name "ENSMUSG00000124545"; transcript_type "lncRNA"; transcript_name "ENSMUST00000264432"; level 2; tag "basic"; tag "Ensembl_canonical"; tag "GENCODE_Primary"; tag "TAGENE";
chr2	HAVANA	exon	175420562	175420808	0	+	.	gene_id "ENSMUSG00000124545.1"; transcript_id "ENSMUST00000264432.1"; gene_type "lncRNA"; gene_name "ENSMUSG00000124545"; transcript_type "lncRNA"; transcript_name "ENSMUST00000264432"; exon_number 2; exon_id "ENSMUSE00001524890.1"; level 2; tag "basic"; tag "Ensembl_canonical"; tag "GENCODE_Primary"; tag "TAGENE";
chr2	HAVANA	exon	175432166	175432263	0	+	.	gene_id "ENSMUSG00000094475.9"; transcript_id "ENSMUST00000177700.9"; gene_type "protein_coding"; gene_name "Gm11007"; transcript_type "protein_coding"; transcript_name "Gm11007-201"; exon_number 1; exon_id "ENSMUSE00001494209.2"; level 2; protein_id "ENSMUSP00000136514.2"; transcript_support_level "1"; mgi_id "MGI:3779223"; tag "basic"; havana_gene "OTTMUSG00000034097.1"; havana_transcript "OTTMUST00000086223.1";
chr2	HAVANA	UTR	175432166	175432263	0	+	.	gene_id "ENSMUSG00000094475.9"; transcript_id "ENSMUST00000177700.9"; gene_type "protein_coding"; gene_name "Gm11007"; transcript_type "protein_coding"; transcript_name "Gm11007-201"; exon_number 1; exon_id "ENSMUSE00001494209.2"; level 2; protein_id "ENSMUSP00000136514.2"; transcript_support_level "1"; mgi_id "MGI:3779223"; tag "basic"; havana_gene "OTTMUSG00000034097.1"; havana_transcript "OTTMUST00000086223.1";
chr2	HAVANA	transcript	175432166	175444001	0	+	.	gene_id "ENSMUSG00000094475.9"; transcript_id "ENSMUST00000177700.9"; gene_type "protein_coding"; gene_name "Gm11007"; transcript_type "protein_coding"; transcript_name "Gm11007-201"; level 2; protein_id "ENSMUSP00000136514.2"; transcript_support_level "1"; mgi_id "MGI:3779223"; tag "basic"; havana_gene "OTTMUSG00000034097.1"; havana_transcript "OTTMUST00000086223.1";
chr2	HAVANA	gene	175432166	175445653	0	+	.	gene_id "ENSMUSG00000094475.9"; gene_type "protein_coding"; gene_name "Gm11007"; level 2; mgi_id "MGI:3779223"; havana_gene "OTTMUSG00000034097.1";
chr2	HAVANA	UTR	175435719	175435770	0	+	.	gene_id "ENSMUSG00000094475.9"; transcript_id "ENSMUST00000177700.9"; gene_type "protein_coding"; gene_name "Gm11007"; transcript_type "protein_coding"; transcript_name "Gm11007-201"; exon_number 2; exon_id "ENSMUSE00001468850.3"; level 2; protein_id "ENSMUSP00000136514.2"; transcript_support_level "1"; mgi_id "MGI:3779223"; tag "basic"; havana_gene "OTTMUSG00000034097.1"; havana_transcript "OTTMUST00000086223.1";
chr2	HAVANA	exon	175435719	175435773	0	+	.	gene_id "ENSMUSG00000094475.9"; transcript_id "ENSMUST00000177700.9"; gene_type "protein_coding"; gene_name "Gm11007"; transcript_type "protein_coding"; transcript_name "Gm11007-201"; exon_number 2; exon_id "ENSMUSE00001468850.3"; level 2; protein_id "ENSMUSP00000136514.2"; transcript_support_level "1"; mgi_id "MGI:3779223"; tag "basic"; havana_gene "OTTMUSG00000034097.1"; havana_transcript "OTTMUST00000086223.1";
chr2	HAVANA	UTR	175435769	175435770	0	+	.	gene_id "ENSMUSG00000094475.9"; transcript_id "ENSMUST00000178120.9"; gene_type "protein_coding"; gene_name "Gm11007"; transcript_type "protein_coding"; transcript_name "Gm11007-202"; exon_number 1; exon_id "ENSMUSE00001494210.1"; level 2; protein_id "ENSMUSP00000136499.2"; transcript_support_level "5"; mgi_id "MGI:3779223"; tag "basic"; tag "Ensembl_canonical"; tag "GENCODE_Primary"; tag "appris_principal_1"; havana_gene "OTTMUSG00000034097.1"; havana_transcript "OTTMUST00000086222.1";
chr2	HAVANA	exon	175435769	175435773	0	+	.	gene_id "ENSMUSG00000094475.9"; transcript_id "ENSMUST00000178120.9"; gene_type "protein_coding"; gene_name "Gm11007"; transcript_type "protein_coding"; transcript_name "Gm11007-202"; exon_number 1; exon_id "ENSMUSE00001494210.1"; level 2; protein_id "ENSMUSP00000136499.2"; transcript_support_level "5"; mgi_id "MGI:3779223"; tag "basic"; tag "Ensembl_canonical"; tag "GENCODE_Primary"; tag "appris_principal_1"; havana_gene "OTTMUSG00000034097.1"; havana_transcript "OTTMUST00000086222.1";
chr2	HAVANA	transcript	175435769	175445653	0	+	.	gene_id "ENSMUSG00000094475.9"; transcript_id "ENSMUST00000178120.9"; gene_type "protein_coding"; gene_name "Gm11007"; transcript_type "protein_coding"; transcript_name "Gm11007-202"; level 2; protein_id "ENSMUSP00000136499.2"; transcript_support_level "5"; mgi_id "MGI:3779223"; tag "basic"; tag "Ensembl_canonical"; tag "GENCODE_Primary"; tag "appris_principal_1"; havana_gene "OTTMUSG00000034097.1"; havana_transcript "OTTMUST00000086222.1";
chr2	HAVANA	CDS	175435771	175435773	0	+	0	gene_id "ENSMUSG00000094475.9"; transcript_id "ENSMUST00000177700.9"; gene_type "protein_coding"; gene_name "Gm11007"; transcript_type "protein_coding"; transcript_name "Gm11007-201"; exon_number 2; exon_id "ENSMUSE00001468850.3"; level 2; protein_id "ENSMUSP00000136514.2"; transcript_support_level "1"; mgi_id "MGI:3779223"; tag "basic"; havana_gene "OTTMUSG00000034097.1"; havana_transcript "OTTMUST00000086223.1";
chr2	HAVANA	start_codon	175435771	175435773	0	+	0	gene_id "ENSMUSG00000094475.9"; transcript_id "ENSMUST00000177700.9"; gene_type "protein_coding"; gene_name "Gm11007"; transcript_type "protein_coding"; transcript_name "Gm11007-201"; exon_number 2; exon_id "ENSMUSE00001468850.3"; level 2; protein_id "ENSMUSP00000136514.2"; transcript_support_level "1"; mgi_id "MGI:3779223"; tag "basic"; havana_gene "OTTMUSG00000034097.1"; havana_transcript "OTTMUST00000086223.1";
chr2	HAVANA	CDS	175435771	175435773	0	+	0	gene_id "ENSMUSG00000094475.9"; transcript_id "ENSMUST00000178120.9"; gene_type "protein_coding"; gene_name "Gm11007"; transcript_type "protein_coding"; transcript_name "Gm11007-202"; exon_number 1; exon_id "ENSMUSE00001494210.1"; level 2; protein_id "ENSMUSP00000136499.2"; transcript_support_level "5"; mgi_id "MGI:3779223"; tag "basic"; tag "Ensembl_canonical"; tag "GENCODE_Primary"; tag "appris_principal_1"; havana_gene "OTTMUSG00000034097.1"; havana_transcript "OTTMUST00000086222.1";
chr2	HAVANA	start_codon	175435771	175435773	0	+	0	gene_id "ENSMUSG00000094475.9"; transcript_id "ENSMUST00000178120.9"; gene_type "protein_coding"; gene_name "Gm11007"; transcript_type "protein_coding"; transcript_name "Gm11007-202"; exon_number 1; exon_id "ENSMUSE00001494210.1"; level 2; protein_id "ENSMUSP00000136499.2"; transcript_support_level "5"; mgi_id "MGI:3779223"; tag "basic"; tag "Ensembl_canonical"; tag "GENCODE_Primary"; tag "appris_principal_1"; havana_gene "OTTMUSG00000034097.1"; havana_transcript "OTTMUST00000086222.1";
chr2	HAVANA	exon	175442798	175442924	0	+	.	gene_id "ENSMUSG00000094475.9"; transcript_id "ENSMUST00000177700.9"; gene_type "protein_coding"; gene_name "Gm11007"; transcript_type "protein_coding"; transcript_name "Gm11007-201"; exon_number 3; exon_id "ENSMUSE00001031554.2"; level 2; protein_id "ENSMUSP00000136514.2"; transcript_support_level "1"; mgi_id "MGI:3779223"; tag "basic"; havana_gene "OTTMUSG00000034097.1"; havana_transcript "OTTMUST00000086223.1";
chr2	HAVANA	CDS	175442798	175442924	0	+	0	gene_id "ENSMUSG00000094475.9"; transcript_id "ENSMUST00000177700.9"; gene_type "protein_coding"; gene_name "Gm11007"; transcript_type "protein_coding"; transcript_name "Gm11007-201"; exon_number 3; exon_id "ENSMUSE00001031554.2"; level 2; protein_id "ENSMUSP00000136514.2"; transcript_support_level "1"; mgi_id "MGI:3779223"; tag "basic"; havana_gene "OTTMUSG00000034097.1"; havana_transcript "OTTMUST00000086223.1";
chr2	HAVANA	exon	175442798	175442924	0	+	.	gene_id "ENSMUSG00000094475.9"; transcript_id "ENSMUST00000178120.9"; gene_type "protein_coding"; gene_name "Gm11007"; transcript_type "protein_coding"; transcript_name "Gm11007-202"; exon_number 2; exon_id "ENSMUSE00001031554.2"; level 2; protein_id "ENSMUSP00000136499.2"; transcript_support_level "5"; mgi_id "MGI:3779223"; tag "basic"; tag "Ensembl_canonical"; tag "GENCODE_Primary"; tag "appris_principal_1"; havana_gene "OTTMUSG00000034097.1"; havana_transcript "OTTMUST00000086222.1";
chr2	HAVANA	CDS	175442798	175442924	0	+	0	gene_id "ENSMUSG00000094475.9"; transcript_id "ENSMUST00000178120.9"; gene_type "protein_coding"; gene_name "Gm11007"; transcript_type "protein_coding"; transcript_name "Gm11007-202"; exon_number 2; exon_id "ENSMUSE00001031554.2"; level 2; protein_id "ENSMUSP00000136499.2"; transcript_support_level "5"; mgi_id "MGI:3779223"; tag "basic"; tag "Ensembl_canonical"; tag "GENCODE_Primary"; tag "appris_principal_1"; havana_gene "OTTMUSG00000034097.1"; havana_transcript "OTTMUST00000086222.1";
chr2	HAVANA	exon	175443130	175443190	0	+	.	gene_id "ENSMUSG00000094475.9"; transcript_id "ENSMUST00000178120.9"; gene_type "protein_coding"; gene_name "Gm11007"; transcript_type "protein_coding"; transcript_name "Gm11007-202"; exon_number 3; exon_id "ENSMUSE00001092083.2"; level 2; protein_id "ENSMUSP00000136499.2"; transcript_support_level "5"; mgi_id "MGI:3779223"; tag "basic"; tag "Ensembl_canonical"; tag "GENCODE_Primary"; tag "appris_principal_1"; havana_gene "OTTMUSG00000034097.1"; havana_transcript "OTTMUST00000086222.1";
chr2	HAVANA	CDS	175443130	175443190	0	+	2	gene_id "ENSMUSG00000094475.9"; transcript_id "ENSMUST00000178120.9"; gene_type "protein_coding"; gene_name "Gm11007"; transcript_type "protein_coding"; transcript_name "Gm11007-202"; exon_number 3; exon_id "ENSMUSE00001092083.2"; level 2; protein_id "ENSMUSP00000136499.2"; transcript_support_level "5"; mgi_id "MGI:3779223"; tag "basic"; tag "Ensembl_canonical"; tag "GENCODE_Primary"; tag "appris_principal_1"; havana_gene "OTTMUSG00000034097.1"; havana_transcript "OTTMUST00000086222.1";
chr2	HAVANA	CDS	175443130	175443191	0	+	2	gene_id "ENSMUSG00000094475.9"; transcript_id "ENSMUST00000177700.9"; gene_type "protein_coding"; gene_name "Gm11007"; transcript_type "protein_coding"; transcript_name "Gm11007-201"; exon_number 4; exon_id "ENSMUSE00000995993.3"; level 2; protein_id "ENSMUSP00000136514.2"; transcript_support_level "1"; mgi_id "MGI:3779223"; tag "basic"; havana_gene "OTTMUSG00000034097.1"; havana_transcript "OTTMUST00000086223.1";
chr2	HAVANA	exon	175443130	175444001	0	+	.	gene_id "ENSMUSG00000094475.9"; transcript_id "ENSMUST00000177700.9"; gene_type "protein_coding"; gene_name "Gm11007"; transcript_type "protein_coding"; transcript_name "Gm11007-201"; exon_number 4; exon_id "ENSMUSE00000995993.3"; level 2; protein_id "ENSMUSP00000136514.2"; transcript_support_level "1"; mgi_id "MGI:3779223"; tag "basic"; havana_gene "OTTMUSG00000034097.1"; havana_transcript "OTTMUST00000086223.1";
chr2	HAVANA	stop_codon	175443192	175443194	0	+	0	gene_id "ENSMUSG00000094475.9"; transcript_id "ENSMUST00000177700.9"; gene_type "protein_coding"; gene_name "Gm11007"; transcript_type "protein_coding"; transcript_name "Gm11007-201"; exon_number 4; exon_id "ENSMUSE00000995993.3"; level 2; protein_id "ENSMUSP00000136514.2"; transcript_support_level "1"; mgi_id "MGI:3779223"; tag "basic"; havana_gene "OTTMUSG00000034097.1"; havana_transcript "OTTMUST00000086223.1";
chr2	HAVANA	UTR	175443192	175444001	0	+	.	gene_id "ENSMUSG00000094475.9"; transcript_id "ENSMUST00000177700.9"; gene_type "protein_coding"; gene_name "Gm11007"; transcript_type "protein_coding"; transcript_name "Gm11007-201"; exon_number 4; exon_id "ENSMUSE00000995993.3"; level 2; protein_id "ENSMUSP00000136514.2"; transcript_support_level "1"; mgi_id "MGI:3779223"; tag "basic"; havana_gene "OTTMUSG00000034097.1"; havana_transcript "OTTMUST00000086223.1";
chr2	HAVANA	CDS	175444348	175445650	0	+	1	gene_id "ENSMUSG00000094475.9"; transcript_id "ENSMUST00000178120.9"; gene_type "protein_coding"; gene_name "Gm11007"; transcript_type "protein_coding"; transcript_name "Gm11007-202"; exon_number 4; exon_id "ENSMUSE00001374175.2"; level 2; protein_id "ENSMUSP00000136499.2"; transcript_support_level "5"; mgi_id "MGI:3779223"; tag "basic"; tag "Ensembl_canonical"; tag "GENCODE_Primary"; tag "appris_principal_1"; havana_gene "OTTMUSG00000034097.1"; havana_transcript "OTTMUST00000086222.1";
chr2	HAVANA	exon	175444348	175445653	0	+	.	gene_id "ENSMUSG00000094475.9"; transcript_id "ENSMUST00000178120.9"; gene_type "protein_coding"; gene_name "Gm11007"; transcript_type "protein_coding"; transcript_name "Gm11007-202"; exon_number 4; exon_id "ENSMUSE00001374175.2"; level 2; protein_id "ENSMUSP00000136499.2"; transcript_support_level "5"; mgi_id "MGI:3779223"; tag "basic"; tag "Ensembl_canonical"; tag "GENCODE_Primary"; tag "appris_principal_1"; havana_gene "OTTMUSG00000034097.1"; havana_transcript "OTTMUST00000086222.1";
chr2	HAVANA	stop_codon	175445651	175445653	0	+	0	gene_id "ENSMUSG00000094475.9"; transcript_id "ENSMUST00000178120.9"; gene_type "protein_coding"; gene_name "Gm11007"; transcript_type "protein_coding"; transcript_name "Gm11007-202"; exon_number 4; exon_id "ENSMUSE00001374175.2"; level 2; protein_id "ENSMUSP00000136499.2"; transcript_support_level "5"; mgi_id "MGI:3779223"; tag "basic"; tag "Ensembl_canonical"; tag "GENCODE_Primary"; tag "appris_principal_1"; havana_gene "OTTMUSG00000034097.1"; havana_transcript "OTTMUST00000086222.1";
chr2	HAVANA	UTR	175445651	175445653	0	+	.	gene_id "ENSMUSG00000094475.9"; transcript_id "ENSMUST00000178120.9"; gene_type "protein_coding"; gene_name "Gm11007"; transcript_type "protein_coding"; transcript_name "Gm11007-202"; exon_number 4; exon_id "ENSMUSE00001374175.2"; level 2; protein_id "ENSMUSP00000136499.2"; transcript_support_level "5"; mgi_id "MGI:3779223"; tag "basic"; tag "Ensembl_canonical"; tag "GENCODE_Primary"; tag "appris_principal_1"; havana_gene "OTTMUSG00000034097.1"; havana_transcript "OTTMUST00000086222.1";
chr2	HAVANA	gene	175465996	175466284	0	+	.	gene_id "ENSMUSG00000084852.2"; gene_type "unprocessed_pseudogene"; gene_name "Gm16359"; level 2; mgi_id "MGI:3840119"; havana_gene "OTTMUSG00000034108.1";
chr2	HAVANA	transcript	175465996	175466284	0	+	.	gene_id "ENSMUSG00000084852.2"; transcript_id "ENSMUST00000124511.2"; gene_type "unprocessed_pseudogene"; gene_name "Gm16359"; transcript_type "unprocessed_pseudogene"; transcript_name "Gm16359-201"; level 2; transcript_support_level "NA"; mgi_id "MGI:3840119"; ont "PGO:0000005"; tag "basic"; tag "Ensembl_canonical"; tag "GENCODE_Primary"; havana_gene "OTTMUSG00000034108.1"; havana_transcript "OTTMUST00000086242.1";
chr2	HAVANA	exon	175465996	175466284	0	+	.	gene_id "ENSMUSG00000084852.2"; transcript_id "ENSMUST00000124511.2"; gene_type "unprocessed_pseudogene"; gene_name "Gm16359"; transcript_type "unprocessed_pseudogene"; transcript_name "Gm16359-201"; exon_number 1; exon_id "ENSMUSE00000828965.2"; level 2; transcript_support_level "NA"; mgi_id "MGI:3840119"; ont "PGO:0000005"; tag "basic"; tag "Ensembl_canonical"; tag "GENCODE_Primary"; havana_gene "OTTMUSG00000034108.1"; havana_transcript "OTTMUST00000086242.1";
chr2	HAVANA	exon	175529708	175529814	0	+	.	gene_id "ENSMUSG00000094932.9"; transcript_id "ENSMUST00000177981.9"; gene_type "protein_coding"; gene_name "Gm2007"; transcript_type "protein_coding"; transcript_name "Gm2007-201"; exon_number 1; exon_id "ENSMUSE00001494212.2"; level 2; protein_id "ENSMUSP00000136743.2"; transcript_support_level "5"; mgi_id "MGI:3780177"; tag "basic"; havana_gene "OTTMUSG00000033913.1"; havana_transcript "OTTMUST00000085547.1";
chr2	HAVANA	UTR	175529708	175529814	0	+	.	gene_id "ENSMUSG00000094932.9"; transcript_id "ENSMUST00000177981.9"; gene_type "protein_coding"; gene_name "Gm2007"; transcript_type "protein_coding"; transcript_name "Gm2007-201"; exon_number 1; exon_id "ENSMUSE00001494212.2"; level 2; protein_id "ENSMUSP00000136743.2"; transcript_support_level "5"; mgi_id "MGI:3780177"; tag "basic"; havana_gene "OTTMUSG00000033913.1"; havana_transcript "OTTMUST00000085547.1";
chr2	HAVANA	transcript	175529708	175541622	0	+	.	gene_id "ENSMUSG00000094932.9"; transcript_id "ENSMUST00000177981.9"; gene_type "protein_coding"; gene_name "Gm2007"; transcript_type "protein_coding"; transcript_name "Gm2007-201"; level 2; protein_id "ENSMUSP00000136743.2"; transcript_support_level "5"; mgi_id "MGI:3780177"; tag "basic"; havana_gene "OTTMUSG00000033913.1"; havana_transcript "OTTMUST00000085547.1";
chr2	HAVANA	gene	175529708	175543212	0	+	.	gene_id "ENSMUSG00000094932.9"; gene_type "protein_coding"; gene_name "Gm2007"; level 2; mgi_id "MGI:3780177"; havana_gene "OTTMUSG00000033913.1";
chr2	HAVANA	exon	175529743	175529814	0	+	.	gene_id "ENSMUSG00000094932.9"; transcript_id "ENSMUST00000178133.9"; gene_type "protein_coding"; gene_name "Gm2007"; transcript_type "protein_coding"; transcript_name "Gm2007-202"; exon_number 1; exon_id "ENSMUSE00001494211.2"; level 2; protein_id "ENSMUSP00000137539.2"; transcript_support_level "5"; mgi_id "MGI:3780177"; tag "basic"; tag "Ensembl_canonical"; tag "GENCODE_Primary"; tag "appris_principal_1"; havana_gene "OTTMUSG00000033913.1"; havana_transcript "OTTMUST00000086239.1";
chr2	HAVANA	UTR	175529743	175529814	0	+	.	gene_id "ENSMUSG00000094932.9"; transcript_id "ENSMUST00000178133.9"; gene_type "protein_coding"; gene_name "Gm2007"; transcript_type "protein_coding"; transcript_name "Gm2007-202"; exon_number 1; exon_id "ENSMUSE00001494211.2"; level 2; protein_id "ENSMUSP00000137539.2"; transcript_support_level "5"; mgi_id "MGI:3780177"; tag "basic"; tag "Ensembl_canonical"; tag "GENCODE_Primary"; tag "appris_principal_1"; havana_gene "OTTMUSG00000033913.1"; havana_transcript "OTTMUST00000086239.1";
chr2	HAVANA	transcript	175529743	175543212	0	+	.	gene_id "ENSMUSG00000094932.9"; transcript_id "ENSMUST00000178133.9"; gene_type "protein_coding"; gene_name "Gm2007"; transcript_type "protein_coding"; transcript_name "Gm2007-202"; level 2; protein_id "ENSMUSP00000137539.2"; transcript_support_level "5"; mgi_id "MGI:3780177"; tag "basic"; tag "Ensembl_canonical"; tag "GENCODE_Primary"; tag "appris_principal_1"; havana_gene "OTTMUSG00000033913.1"; havana_transcript "OTTMUST00000086239.1";
chr2	HAVANA	UTR	175533278	175533329	0	+	.	gene_id "ENSMUSG00000094932.9"; transcript_id "ENSMUST00000177981.9"; gene_type "protein_coding"; gene_name "Gm2007"; transcript_type "protein_coding"; transcript_name "Gm2007-201"; exon_number 2; exon_id "ENSMUSE00001469067.3"; level 2; protein_id "ENSMUSP00000136743.2"; transcript_support_level "5"; mgi_id "MGI:3780177"; tag "basic"; havana_gene "OTTMUSG00000033913.1"; havana_transcript "OTTMUST00000085547.1";
chr2	HAVANA	UTR	175533278	175533329	0	+	.	gene_id "ENSMUSG00000094932.9"; transcript_id "ENSMUST00000178133.9"; gene_type "protein_coding"; gene_name "Gm2007"; transcript_type "protein_coding"; transcript_name "Gm2007-202"; exon_number 2; exon_id "ENSMUSE00001469067.3"; level 2; protein_id "ENSMUSP00000137539.2"; transcript_support_level "5"; mgi_id "MGI:3780177"; tag "basic"; tag "Ensembl_canonical"; tag "GENCODE_Primary"; tag "appris_principal_1"; havana_gene "OTTMUSG00000033913.1"; havana_transcript "OTTMUST00000086239.1";
chr2	HAVANA	exon	175533278	175533332	0	+	.	gene_id "ENSMUSG00000094932.9"; transcript_id "ENSMUST00000177981.9"; gene_type "protein_coding"; gene_name "Gm2007"; transcript_type "protein_coding"; transcript_name "Gm2007-201"; exon_number 2; exon_id "ENSMUSE00001469067.3"; level 2; protein_id "ENSMUSP00000136743.2"; transcript_support_level "5"; mgi_id "MGI:3780177"; tag "basic"; havana_gene "OTTMUSG00000033913.1"; havana_transcript "OTTMUST00000085547.1";
chr2	HAVANA	exon	175533278	175533332	0	+	.	gene_id "ENSMUSG00000094932.9"; transcript_id "ENSMUST00000178133.9"; gene_type "protein_coding"; gene_name "Gm2007"; transcript_type "protein_coding"; transcript_name "Gm2007-202"; exon_number 2; exon_id "ENSMUSE00001469067.3"; level 2; protein_id "ENSMUSP00000137539.2"; transcript_support_level "5"; mgi_id "MGI:3780177"; tag "basic"; tag "Ensembl_canonical"; tag "GENCODE_Primary"; tag "appris_principal_1"; havana_gene "OTTMUSG00000033913.1"; havana_transcript "OTTMUST00000086239.1";
chr2	HAVANA	CDS	175533330	175533332	0	+	0	gene_id "ENSMUSG00000094932.9"; transcript_id "ENSMUST00000177981.9"; gene_type "protein_coding"; gene_name "Gm2007"; transcript_type "protein_coding"; transcript_name "Gm2007-201"; exon_number 2; exon_id "ENSMUSE00001469067.3"; level 2; protein_id "ENSMUSP00000136743.2"; transcript_support_level "5"; mgi_id "MGI:3780177"; tag "basic"; havana_gene "OTTMUSG00000033913.1"; havana_transcript "OTTMUST00000085547.1";
chr2	HAVANA	start_codon	175533330	175533332	0	+	0	gene_id "ENSMUSG00000094932.9"; transcript_id "ENSMUST00000177981.9"; gene_type "protein_coding"; gene_name "Gm2007"; transcript_type "protein_coding"; transcript_name "Gm2007-201"; exon_number 2; exon_id "ENSMUSE00001469067.3"; level 2; protein_id "ENSMUSP00000136743.2"; transcript_support_level "5"; mgi_id "MGI:3780177"; tag "basic"; havana_gene "OTTMUSG00000033913.1"; havana_transcript "OTTMUST00000085547.1";
chr2	HAVANA	CDS	175533330	175533332	0	+	0	gene_id "ENSMUSG00000094932.9"; transcript_id "ENSMUST00000178133.9"; gene_type "protein_coding"; gene_name "Gm2007"; transcript_type "protein_coding"; transcript_name "Gm2007-202"; exon_number 2; exon_id "ENSMUSE00001469067.3"; level 2; protein_id "ENSMUSP00000137539.2"; transcript_support_level "5"; mgi_id "MGI:3780177"; tag "basic"; tag "Ensembl_canonical"; tag "GENCODE_Primary"; tag "appris_principal_1"; havana_gene "OTTMUSG00000033913.1"; havana_transcript "OTTMUST00000086239.1";
chr2	HAVANA	start_codon	175533330	175533332	0	+	0	gene_id "ENSMUSG00000094932.9"; transcript_id "ENSMUST00000178133.9"; gene_type "protein_coding"; gene_name "Gm2007"; transcript_type "protein_coding"; transcript_name "Gm2007-202"; exon_number 2; exon_id "ENSMUSE00001469067.3"; level 2; protein_id "ENSMUSP00000137539.2"; transcript_support_level "5"; mgi_id "MGI:3780177"; tag "basic"; tag "Ensembl_canonical"; tag "GENCODE_Primary"; tag "appris_principal_1"; havana_gene "OTTMUSG00000033913.1"; havana_transcript "OTTMUST00000086239.1";
chr2	HAVANA	exon	175540357	175540483	0	+	.	gene_id "ENSMUSG00000094932.9"; transcript_id "ENSMUST00000177981.9"; gene_type "protein_coding"; gene_name "Gm2007"; transcript_type "protein_coding"; transcript_name "Gm2007-201"; exon_number 3; exon_id "ENSMUSE00001051116.2"; level 2; protein_id "ENSMUSP00000136743.2"; transcript_support_level "5"; mgi_id "MGI:3780177"; tag "basic"; havana_gene "OTTMUSG00000033913.1"; havana_transcript "OTTMUST00000085547.1";
chr2	HAVANA	CDS	175540357	175540483	0	+	0	gene_id "ENSMUSG00000094932.9"; transcript_id "ENSMUST00000177981.9"; gene_type "protein_coding"; gene_name "Gm2007"; transcript_type "protein_coding"; transcript_name "Gm2007-201"; exon_number 3; exon_id "ENSMUSE00001051116.2"; level 2; protein_id "ENSMUSP00000136743.2"; transcript_support_level "5"; mgi_id "MGI:3780177"; tag "basic"; havana_gene "OTTMUSG00000033913.1"; havana_transcript "OTTMUST00000085547.1";
chr2	HAVANA	exon	175540357	175540483	0	+	.	gene_id "ENSMUSG00000094932.9"; transcript_id "ENSMUST00000178133.9"; gene_type "protein_coding"; gene_name "Gm2007"; transcript_type "protein_coding"; transcript_name "Gm2007-202"; exon_number 3; exon_id "ENSMUSE00001051116.2"; level 2; protein_id "ENSMUSP00000137539.2"; transcript_support_level "5"; mgi_id "MGI:3780177"; tag "basic"; tag "Ensembl_canonical"; tag "GENCODE_Primary"; tag "appris_principal_1"; havana_gene "OTTMUSG00000033913.1"; havana_transcript "OTTMUST00000086239.1";
chr2	HAVANA	CDS	175540357	175540483	0	+	0	gene_id "ENSMUSG00000094932.9"; transcript_id "ENSMUST00000178133.9"; gene_type "protein_coding"; gene_name "Gm2007"; transcript_type "protein_coding"; transcript_name "Gm2007-202"; exon_number 3; exon_id "ENSMUSE00001051116.2"; level 2; protein_id "ENSMUSP00000137539.2"; transcript_support_level "5"; mgi_id "MGI:3780177"; tag "basic"; tag "Ensembl_canonical"; tag "GENCODE_Primary"; tag "appris_principal_1"; havana_gene "OTTMUSG00000033913.1"; havana_transcript "OTTMUST00000086239.1";
chr2	HAVANA	exon	175540689	175540749	0	+	.	gene_id "ENSMUSG00000094932.9"; transcript_id "ENSMUST00000178133.9"; gene_type "protein_coding"; gene_name "Gm2007"; transcript_type "protein_coding"; transcript_name "Gm2007-202"; exon_number 4; exon_id "ENSMUSE00001057585.2"; level 2; protein_id "ENSMUSP00000137539.2"; transcript_support_level "5"; mgi_id "MGI:3780177"; tag "basic"; tag "Ensembl_canonical"; tag "GENCODE_Primary"; tag "appris_principal_1"; havana_gene "OTTMUSG00000033913.1"; havana_transcript "OTTMUST00000086239.1";
chr2	HAVANA	CDS	175540689	175540749	0	+	2	gene_id "ENSMUSG00000094932.9"; transcript_id "ENSMUST00000178133.9"; gene_type "protein_coding"; gene_name "Gm2007"; transcript_type "protein_coding"; transcript_name "Gm2007-202"; exon_number 4; exon_id "ENSMUSE00001057585.2"; level 2; protein_id "ENSMUSP00000137539.2"; transcript_support_level "5"; mgi_id "MGI:3780177"; tag "basic"; tag "Ensembl_canonical"; tag "GENCODE_Primary"; tag "appris_principal_1"; havana_gene "OTTMUSG00000033913.1"; havana_transcript "OTTMUST00000086239.1";
chr2	HAVANA	CDS	175540689	175540750	0	+	2	gene_id "ENSMUSG00000094932.9"; transcript_id "ENSMUST00000177981.9"; gene_type "protein_coding"; gene_name "Gm2007"; transcript_type "protein_coding"; transcript_name "Gm2007-201"; exon_number 4; exon_id "ENSMUSE00001045275.3"; level 2; protein_id "ENSMUSP00000136743.2"; transcript_support_level "5"; mgi_id "MGI:3780177"; tag "basic"; havana_gene "OTTMUSG00000033913.1"; havana_transcript "OTTMUST00000085547.1";
chr2	HAVANA	exon	175540689	175541622	0	+	.	gene_id "ENSMUSG00000094932.9"; transcript_id "ENSMUST00000177981.9"; gene_type "protein_coding"; gene_name "Gm2007"; transcript_type "protein_coding"; transcript_name "Gm2007-201"; exon_number 4; exon_id "ENSMUSE00001045275.3"; level 2; protein_id "ENSMUSP00000136743.2"; transcript_support_level "5"; mgi_id "MGI:3780177"; tag "basic"; havana_gene "OTTMUSG00000033913.1"; havana_transcript "OTTMUST00000085547.1";
chr2	HAVANA	stop_codon	175540751	175540753	0	+	0	gene_id "ENSMUSG00000094932.9"; transcript_id "ENSMUST00000177981.9"; gene_type "protein_coding"; gene_name "Gm2007"; transcript_type "protein_coding"; transcript_name "Gm2007-201"; exon_number 4; exon_id "ENSMUSE00001045275.3"; level 2; protein_id "ENSMUSP00000136743.2"; transcript_support_level "5"; mgi_id "MGI:3780177"; tag "basic"; havana_gene "OTTMUSG00000033913.1"; havana_transcript "OTTMUST00000085547.1";
chr2	HAVANA	UTR	175540751	175541622	0	+	.	gene_id "ENSMUSG00000094932.9"; transcript_id "ENSMUST00000177981.9"; gene_type "protein_coding"; gene_name "Gm2007"; transcript_type "protein_coding"; transcript_name "Gm2007-201"; exon_number 4; exon_id "ENSMUSE00001045275.3"; level 2; protein_id "ENSMUSP00000136743.2"; transcript_support_level "5"; mgi_id "MGI:3780177"; tag "basic"; havana_gene "OTTMUSG00000033913.1"; havana_transcript "OTTMUST00000085547.1";
chr2	HAVANA	CDS	175541907	175543209	0	+	1	gene_id "ENSMUSG00000094932.9"; transcript_id "ENSMUST00000178133.9"; gene_type "protein_coding"; gene_name "Gm2007"; transcript_type "protein_coding"; transcript_name "Gm2007-202"; exon_number 5; exon_id "ENSMUSE00001373632.2"; level 2; protein_id "ENSMUSP00000137539.2"; transcript_support_level "5"; mgi_id "MGI:3780177"; tag "basic"; tag "Ensembl_canonical"; tag "GENCODE_Primary"; tag "appris_principal_1"; havana_gene "OTTMUSG00000033913.1"; havana_transcript "OTTMUST00000086239.1";
chr2	HAVANA	exon	175541907	175543212	0	+	.	gene_id "ENSMUSG00000094932.9"; transcript_id "ENSMUST00000178133.9"; gene_type "protein_coding"; gene_name "Gm2007"; transcript_type "protein_coding"; transcript_name "Gm2007-202"; exon_number 5; exon_id "ENSMUSE00001373632.2"; level 2; protein_id "ENSMUSP00000137539.2"; transcript_support_level "5"; mgi_id "MGI:3780177"; tag "basic"; tag "Ensembl_canonical"; tag "GENCODE_Primary"; tag "appris_principal_1"; havana_gene "OTTMUSG00000033913.1"; havana_transcript "OTTMUST00000086239.1";
chr2	HAVANA	stop_codon	175543210	175543212	0	+	0	gene_id "ENSMUSG00000094932.9"; transcript_id "ENSMUST00000178133.9"; gene_type "protein_coding"; gene_name "Gm2007"; transcript_type "protein_coding"; transcript_name "Gm2007-202"; exon_number 5; exon_id "ENSMUSE00001373632.2"; level 2; protein_id "ENSMUSP00000137539.2"; transcript_support_level "5"; mgi_id "MGI:3780177"; tag "basic"; tag "Ensembl_canonical"; tag "GENCODE_Primary"; tag "appris_principal_1"; havana_gene "OTTMUSG00000033913.1"; havana_transcript "OTTMUST00000086239.1";
chr2	HAVANA	UTR	175543210	175543212	0	+	.	gene_id "ENSMUSG00000094932.9"; transcript_id "ENSMUST00000178133.9"; gene_type "protein_coding"; gene_name "Gm2007"; transcript_type "protein_coding"; transcript_name "Gm2007-202"; exon_number 5; exon_id "ENSMUSE00001373632.2"; level 2; protein_id "ENSMUSP00000137539.2"; transcript_support_level "5"; mgi_id "MGI:3780177"; tag "basic"; tag "Ensembl_canonical"; tag "GENCODE_Primary"; tag "appris_principal_1"; havana_gene "OTTMUSG00000033913.1"; havana_transcript "OTTMUST00000086239.1";
chr2	HAVANA	gene	175563646	175563855	0	+	.	gene_id "ENSMUSG00000085366.2"; gene_type "unprocessed_pseudogene"; gene_name "Gm16358"; level 2; mgi_id "MGI:3840121"; havana_gene "OTTMUSG00000034107.1";
chr2	HAVANA	transcript	175563646	175563855	0	+	.	gene_id "ENSMUSG00000085366.2"; transcript_id "ENSMUST00000146046.2"; gene_type "unprocessed_pseudogene"; gene_name "Gm16358"; transcript_type "unprocessed_pseudogene"; transcript_name "Gm16358-201"; level 2; transcript_support_level "NA"; mgi_id "MGI:3840121"; ont "PGO:0000005"; tag "basic"; tag "Ensembl_canonical"; tag "GENCODE_Primary"; havana_gene "OTTMUSG00000034107.1"; havana_transcript "OTTMUST00000086241.1";
chr2	HAVANA	exon	175563646	175563855	0	+	.	gene_id "ENSMUSG00000085366.2"; transcript_id "ENSMUST00000146046.2"; gene_type "unprocessed_pseudogene"; gene_name "Gm16358"; transcript_type "unprocessed_pseudogene"; transcript_name "Gm16358-201"; exon_number 1; exon_id "ENSMUSE00000838924.2"; level 2; transcript_support_level "NA"; mgi_id "MGI:3840121"; ont "PGO:0000005"; tag "basic"; tag "Ensembl_canonical"; tag "GENCODE_Primary"; havana_gene "OTTMUSG00000034107.1"; havana_transcript "OTTMUST00000086241.1";
chr2	HAVANA	exon	175569925	175569976	0	+	.	gene_id "ENSMUSG00000131228.1"; transcript_id "ENSMUST00000304853.1"; gene_type "lncRNA"; gene_name "ENSMUSG00000131228"; transcript_type "lncRNA"; transcript_name "ENSMUST00000304853"; exon_number 1; exon_id "ENSMUSE00001602416.1"; level 2; tag "basic"; tag "Ensembl_canonical"; tag "GENCODE_Primary"; tag "TAGENE";
chr2	HAVANA	transcript	175569925	175638582	0	+	.	gene_id "ENSMUSG00000131228.1"; transcript_id "ENSMUST00000304853.1"; gene_type "lncRNA"; gene_name "ENSMUSG00000131228"; transcript_type "lncRNA"; transcript_name "ENSMUST00000304853"; level 2; tag "basic"; tag "Ensembl_canonical"; tag "GENCODE_Primary"; tag "TAGENE";
chr2	HAVANA	gene	175569925	175638598	0	+	.	gene_id "ENSMUSG00000131228.1"; gene_type "lncRNA"; gene_name "ENSMUSG00000131228"; level 2; tag "overlapping_locus"; tag "overlaps_pseudogene";
chr2	HAVANA	exon	175574647	175574812	0	+	.	gene_id "ENSMUSG00000131228.1"; transcript_id "ENSMUST00000304853.1"; gene_type "lncRNA"; gene_name "ENSMUSG00000131228"; transcript_type "lncRNA"; transcript_name "ENSMUST00000304853"; exon_number 2; exon_id "ENSMUSE00001602420.1"; level 2; tag "basic"; tag "Ensembl_canonical"; tag "GENCODE_Primary"; tag "TAGENE";
chr2	HAVANA	exon	175617309	175617585	0	+	.	gene_id "ENSMUSG00000131228.1"; transcript_id "ENSMUST00000304854.1"; gene_type "lncRNA"; gene_name "ENSMUSG00000131228"; transcript_type "lncRNA"; transcript_name "ENSMUST00000304854"; exon_number 1; exon_id "ENSMUSE00001602419.1"; level 2; tag "basic"; tag "TAGENE";
chr2	HAVANA	transcript	175617309	175638598	0	+	.	gene_id "ENSMUSG00000131228.1"; transcript_id "ENSMUST00000304854.1"; gene_type "lncRNA"; gene_name "ENSMUSG00000131228"; transcript_type "lncRNA"; transcript_name "ENSMUST00000304854"; level 2; tag "basic"; tag "TAGENE";
chr2	HAVANA	exon	175636664	175636790	0	+	.	gene_id "ENSMUSG00000131228.1"; transcript_id "ENSMUST00000304853.1"; gene_type "lncRNA"; gene_name "ENSMUSG00000131228"; transcript_type "lncRNA"; transcript_name "ENSMUST00000304853"; exon_number 3; exon_id "ENSMUSE00001602418.1"; level 2; tag "basic"; tag "Ensembl_canonical"; tag "GENCODE_Primary"; tag "TAGENE";
chr2	HAVANA	exon	175636664	175636790	0	+	.	gene_id "ENSMUSG00000131228.1"; transcript_id "ENSMUST00000304854.1"; gene_type "lncRNA"; gene_name "ENSMUSG00000131228"; transcript_type "lncRNA"; transcript_name "ENSMUST00000304854"; exon_number 2; exon_id "ENSMUSE00001602418.1"; level 2; tag "basic"; tag "TAGENE";
chr2	HAVANA	exon	175636757	175636790	0	+	.	gene_id "ENSMUSG00000086941.2"; transcript_id "ENSMUST00000145242.2"; gene_type "transcribed_unprocessed_pseudogene"; gene_name "Gm2020"; transcript_type "transcribed_unprocessed_pseudogene"; transcript_name "Gm2020-201"; exon_number 1; exon_id "ENSMUSE00001067017.2"; level 2; transcript_support_level "NA"; mgi_id "MGI:3780189"; ont "PGO:0000005"; ont "PGO:0000019"; tag "basic"; tag "Ensembl_canonical"; tag "GENCODE_Primary"; havana_gene "OTTMUSG00000016201.1"; havana_transcript "OTTMUST00000038795.1";
chr2	HAVANA	gene	175636757	175638715	0	+	.	gene_id "ENSMUSG00000086941.2"; gene_type "transcribed_unprocessed_pseudogene"; gene_name "Gm2020"; level 2; mgi_id "MGI:3780189"; tag "overlapping_locus"; havana_gene "OTTMUSG00000016201.1";
chr2	HAVANA	transcript	175636757	175638715	0	+	.	gene_id "ENSMUSG00000086941.2"; transcript_id "ENSMUST00000145242.2"; gene_type "transcribed_unprocessed_pseudogene"; gene_name "Gm2020"; transcript_type "transcribed_unprocessed_pseudogene"; transcript_name "Gm2020-201"; level 2; transcript_support_level "NA"; mgi_id "MGI:3780189"; ont "PGO:0000005"; ont "PGO:0000019"; tag "basic"; tag "Ensembl_canonical"; tag "GENCODE_Primary"; havana_gene "OTTMUSG00000016201.1"; havana_transcript "OTTMUST00000038795.1";
chr2	HAVANA	exon	175636984	175637044	0	+	.	gene_id "ENSMUSG00000086941.2"; transcript_id "ENSMUST00000145242.2"; gene_type "transcribed_unprocessed_pseudogene"; gene_name "Gm2020"; transcript_type "transcribed_unprocessed_pseudogene"; transcript_name "Gm2020-201"; exon_number 2; exon_id "ENSMUSE00000995010.2"; level 2; transcript_support_level "NA"; mgi_id "MGI:3780189"; ont "PGO:0000005"; ont "PGO:0000019"; tag "basic"; tag "Ensembl_canonical"; tag "GENCODE_Primary"; havana_gene "OTTMUSG00000016201.1"; havana_transcript "OTTMUST00000038795.1";
chr2	HAVANA	exon	175638232	175638582	0	+	.	gene_id "ENSMUSG00000131228.1"; transcript_id "ENSMUST00000304853.1"; gene_type "lncRNA"; gene_name "ENSMUSG00000131228"; transcript_type "lncRNA"; transcript_name "ENSMUST00000304853"; exon_number 4; exon_id "ENSMUSE00001602421.1"; level 2; tag "basic"; tag "Ensembl_canonical"; tag "GENCODE_Primary"; tag "TAGENE";
chr2	HAVANA	exon	175638232	175638598	0	+	.	gene_id "ENSMUSG00000131228.1"; transcript_id "ENSMUST00000304854.1"; gene_type "lncRNA"; gene_name "ENSMUSG00000131228"; transcript_type "lncRNA"; transcript_name "ENSMUST00000304854"; exon_number 3; exon_id "ENSMUSE00001602417.1"; level 2; tag "basic"; tag "TAGENE";
chr2	HAVANA	exon	175638232	175638715	0	+	.	gene_id "ENSMUSG00000086941.2"; transcript_id "ENSMUST00000145242.2"; gene_type "transcribed_unprocessed_pseudogene"; gene_name "Gm2020"; transcript_type "transcribed_unprocessed_pseudogene"; transcript_name "Gm2020-201"; exon_number 3; exon_id "ENSMUSE00000845339.2"; level 2; transcript_support_level "NA"; mgi_id "MGI:3780189"; ont "PGO:0000005"; ont "PGO:0000019"; tag "basic"; tag "Ensembl_canonical"; tag "GENCODE_Primary"; havana_gene "OTTMUSG00000016201.1"; havana_transcript "OTTMUST00000038795.1";
chr2	HAVANA	exon	175661012	175661174	0	+	.	gene_id "ENSMUSG00000078887.11"; transcript_id "ENSMUST00000109011.8"; gene_type "protein_coding"; gene_name "Gm6710"; transcript_type "protein_coding"; transcript_name "Gm6710-201"; exon_number 1; exon_id "ENSMUSE00000678775.2"; level 2; protein_id "ENSMUSP00000104639.2"; transcript_support_level "1"; mgi_id "MGI:3779623"; tag "basic"; havana_gene "OTTMUSG00000016202.1"; havana_transcript "OTTMUST00000038796.1";
chr2	HAVANA	UTR	175661012	175661174	0	+	.	gene_id "ENSMUSG00000078887.11"; transcript_id "ENSMUST00000109011.8"; gene_type "protein_coding"; gene_name "Gm6710"; transcript_type "protein_coding"; transcript_name "Gm6710-201"; exon_number 1; exon_id "ENSMUSE00000678775.2"; level 2; protein_id "ENSMUSP00000104639.2"; transcript_support_level "1"; mgi_id "MGI:3779623"; tag "basic"; havana_gene "OTTMUSG00000016202.1"; havana_transcript "OTTMUST00000038796.1";
chr2	HAVANA	transcript	175661012	175671449	0	+	.	gene_id "ENSMUSG00000078887.11"; transcript_id "ENSMUST00000109011.8"; gene_type "protein_coding"; gene_name "Gm6710"; transcript_type "protein_coding"; transcript_name "Gm6710-201"; level 2; protein_id "ENSMUSP00000104639.2"; transcript_support_level "1"; mgi_id "MGI:3779623"; tag "basic"; havana_gene "OTTMUSG00000016202.1"; havana_transcript "OTTMUST00000038796.1";
chr2	HAVANA	gene	175661012	175673041	0	+	.	gene_id "ENSMUSG00000078887.11"; gene_type "protein_coding"; gene_name "Gm6710"; level 2; mgi_id "MGI:3779623"; havana_gene "OTTMUSG00000016202.1";
chr2	HAVANA	exon	175661038	175661174	0	+	.	gene_id "ENSMUSG00000078887.11"; transcript_id "ENSMUST00000147820.2"; gene_type "protein_coding"; gene_name "Gm6710"; transcript_type "protein_coding_CDS_not_defined"; transcript_name "Gm6710-203"; exon_number 1; exon_id "ENSMUSE00001015871.2"; level 2; transcript_support_level "3"; mgi_id "MGI:3779623"; havana_gene "OTTMUSG00000016202.1"; havana_transcript "OTTMUST00000038797.1";
chr2	HAVANA	transcript	175661038	175671684	0	+	.	gene_id "ENSMUSG00000078887.11"; transcript_id "ENSMUST00000147820.2"; gene_type "protein_coding"; gene_name "Gm6710"; transcript_type "protein_coding_CDS_not_defined"; transcript_name "Gm6710-203"; level 2; transcript_support_level "3"; mgi_id "MGI:3779623"; havana_gene "OTTMUSG00000016202.1"; havana_transcript "OTTMUST00000038797.1";
chr2	HAVANA	exon	175661079	175661174	0	+	.	gene_id "ENSMUSG00000078887.11"; transcript_id "ENSMUST00000149549.2"; gene_type "protein_coding"; gene_name "Gm6710"; transcript_type "retained_intron"; transcript_name "Gm6710-204"; exon_number 1; exon_id "ENSMUSE00001041787.2"; level 2; transcript_support_level "1"; mgi_id "MGI:3779623"; havana_gene "OTTMUSG00000016202.1"; havana_transcript "OTTMUST00000038798.1";
chr2	HAVANA	transcript	175661079	175665315	0	+	.	gene_id "ENSMUSG00000078887.11"; transcript_id "ENSMUST00000149549.2"; gene_type "protein_coding"; gene_name "Gm6710"; transcript_type "retained_intron"; transcript_name "Gm6710-204"; level 2; transcript_support_level "1"; mgi_id "MGI:3779623"; havana_gene "OTTMUSG00000016202.1"; havana_transcript "OTTMUST00000038798.1";
chr2	HAVANA	UTR	175664842	175664893	0	+	.	gene_id "ENSMUSG00000078887.11"; transcript_id "ENSMUST00000109011.8"; gene_type "protein_coding"; gene_name "Gm6710"; transcript_type "protein_coding"; transcript_name "Gm6710-201"; exon_number 2; exon_id "ENSMUSE00001251652.2"; level 2; protein_id "ENSMUSP00000104639.2"; transcript_support_level "1"; mgi_id "MGI:3779623"; tag "basic"; havana_gene "OTTMUSG00000016202.1"; havana_transcript "OTTMUST00000038796.1";
chr2	HAVANA	exon	175664842	175664896	0	+	.	gene_id "ENSMUSG00000078887.11"; transcript_id "ENSMUST00000109011.8"; gene_type "protein_coding"; gene_name "Gm6710"; transcript_type "protein_coding"; transcript_name "Gm6710-201"; exon_number 2; exon_id "ENSMUSE00001251652.2"; level 2; protein_id "ENSMUSP00000104639.2"; transcript_support_level "1"; mgi_id "MGI:3779623"; tag "basic"; havana_gene "OTTMUSG00000016202.1"; havana_transcript "OTTMUST00000038796.1";
chr2	HAVANA	exon	175664842	175664896	0	+	.	gene_id "ENSMUSG00000078887.11"; transcript_id "ENSMUST00000147820.2"; gene_type "protein_coding"; gene_name "Gm6710"; transcript_type "protein_coding_CDS_not_defined"; transcript_name "Gm6710-203"; exon_number 2; exon_id "ENSMUSE00001275605.2"; level 2; transcript_support_level "3"; mgi_id "MGI:3779623"; havana_gene "OTTMUSG00000016202.1"; havana_transcript "OTTMUST00000038797.1";
chr2	HAVANA	exon	175664842	175665315	0	+	.	gene_id "ENSMUSG00000078887.11"; transcript_id "ENSMUST00000149549.2"; gene_type "protein_coding"; gene_name "Gm6710"; transcript_type "retained_intron"; transcript_name "Gm6710-204"; exon_number 2; exon_id "ENSMUSE00000732137.2"; level 2; transcript_support_level "1"; mgi_id "MGI:3779623"; havana_gene "OTTMUSG00000016202.1"; havana_transcript "OTTMUST00000038798.1";
chr2	HAVANA	CDS	175664894	175664896	0	+	0	gene_id "ENSMUSG00000078887.11"; transcript_id "ENSMUST00000109011.8"; gene_type "protein_coding"; gene_name "Gm6710"; transcript_type "protein_coding"; transcript_name "Gm6710-201"; exon_number 2; exon_id "ENSMUSE00001251652.2"; level 2; protein_id "ENSMUSP00000104639.2"; transcript_support_level "1"; mgi_id "MGI:3779623"; tag "basic"; havana_gene "OTTMUSG00000016202.1"; havana_transcript "OTTMUST00000038796.1";
chr2	HAVANA	start_codon	175664894	175664896	0	+	0	gene_id "ENSMUSG00000078887.11"; transcript_id "ENSMUST00000109011.8"; gene_type "protein_coding"; gene_name "Gm6710"; transcript_type "protein_coding"; transcript_name "Gm6710-201"; exon_number 2; exon_id "ENSMUSE00001251652.2"; level 2; protein_id "ENSMUSP00000104639.2"; transcript_support_level "1"; mgi_id "MGI:3779623"; tag "basic"; havana_gene "OTTMUSG00000016202.1"; havana_transcript "OTTMUST00000038796.1";
chr2	HAVANA	exon	175664894	175664896	0	+	.	gene_id "ENSMUSG00000078887.11"; transcript_id "ENSMUST00000109012.4"; gene_type "protein_coding"; gene_name "Gm6710"; transcript_type "protein_coding"; transcript_name "Gm6710-202"; exon_number 1; exon_id "ENSMUSE00001472007.2"; level 2; protein_id "ENSMUSP00000104640.4"; transcript_support_level "5"; mgi_id "MGI:3779623"; tag "basic"; tag "Ensembl_canonical"; tag "GENCODE_Primary"; tag "appris_principal_1"; tag "CCDS"; ccdsid "CCDS50823.1"; havana_gene "OTTMUSG00000016202.1"; havana_transcript "OTTMUST00000040211.1";
chr2	HAVANA	CDS	175664894	175664896	0	+	0	gene_id "ENSMUSG00000078887.11"; transcript_id "ENSMUST00000109012.4"; gene_type "protein_coding"; gene_name "Gm6710"; transcript_type "protein_coding"; transcript_name "Gm6710-202"; exon_number 1; exon_id "ENSMUSE00001472007.2"; level 2; protein_id "ENSMUSP00000104640.4"; transcript_support_level "5"; mgi_id "MGI:3779623"; tag "basic"; tag "Ensembl_canonical"; tag "GENCODE_Primary"; tag "appris_principal_1"; tag "CCDS"; ccdsid "CCDS50823.1"; havana_gene "OTTMUSG00000016202.1"; havana_transcript "OTTMUST00000040211.1";
chr2	HAVANA	start_codon	175664894	175664896	0	+	0	gene_id "ENSMUSG00000078887.11"; transcript_id "ENSMUST00000109012.4"; gene_type "protein_coding"; gene_name "Gm6710"; transcript_type "protein_coding"; transcript_name "Gm6710-202"; exon_number 1; exon_id "ENSMUSE00001472007.2"; level 2; protein_id "ENSMUSP00000104640.4"; transcript_support_level "5"; mgi_id "MGI:3779623"; tag "basic"; tag "Ensembl_canonical"; tag "GENCODE_Primary"; tag "appris_principal_1"; tag "CCDS"; ccdsid "CCDS50823.1"; havana_gene "OTTMUSG00000016202.1"; havana_transcript "OTTMUST00000040211.1";
chr2	HAVANA	transcript	175664894	175673041	0	+	.	gene_id "ENSMUSG00000078887.11"; transcript_id "ENSMUST00000109012.4"; gene_type "protein_coding"; gene_name "Gm6710"; transcript_type "protein_coding"; transcript_name "Gm6710-202"; level 2; protein_id "ENSMUSP00000104640.4"; transcript_support_level "5"; mgi_id "MGI:3779623"; tag "basic"; tag "Ensembl_canonical"; tag "GENCODE_Primary"; tag "appris_principal_1"; tag "CCDS"; ccdsid "CCDS50823.1"; havana_gene "OTTMUSG00000016202.1"; havana_transcript "OTTMUST00000040211.1";
chr2	HAVANA	exon	175666201	175666302	0	+	.	gene_id "ENSMUSG00000078887.11"; transcript_id "ENSMUST00000147820.2"; gene_type "protein_coding"; gene_name "Gm6710"; transcript_type "protein_coding_CDS_not_defined"; transcript_name "Gm6710-203"; exon_number 3; exon_id "ENSMUSE00001005677.2"; level 2; transcript_support_level "3"; mgi_id "MGI:3779623"; havana_gene "OTTMUSG00000016202.1"; havana_transcript "OTTMUST00000038797.1";
chr2	HAVANA	exon	175670022	175670148	0	+	.	gene_id "ENSMUSG00000078887.11"; transcript_id "ENSMUST00000109011.8"; gene_type "protein_coding"; gene_name "Gm6710"; transcript_type "protein_coding"; transcript_name "Gm6710-201"; exon_number 3; exon_id "ENSMUSE00001232584.2"; level 2; protein_id "ENSMUSP00000104639.2"; transcript_support_level "1"; mgi_id "MGI:3779623"; tag "basic"; havana_gene "OTTMUSG00000016202.1"; havana_transcript "OTTMUST00000038796.1";
chr2	HAVANA	CDS	175670022	175670148	0	+	0	gene_id "ENSMUSG00000078887.11"; transcript_id "ENSMUST00000109011.8"; gene_type "protein_coding"; gene_name "Gm6710"; transcript_type "protein_coding"; transcript_name "Gm6710-201"; exon_number 3; exon_id "ENSMUSE00001232584.2"; level 2; protein_id "ENSMUSP00000104639.2"; transcript_support_level "1"; mgi_id "MGI:3779623"; tag "basic"; havana_gene "OTTMUSG00000016202.1"; havana_transcript "OTTMUST00000038796.1";
chr2	HAVANA	exon	175670022	175670148	0	+	.	gene_id "ENSMUSG00000078887.11"; transcript_id "ENSMUST00000147820.2"; gene_type "protein_coding"; gene_name "Gm6710"; transcript_type "protein_coding_CDS_not_defined"; transcript_name "Gm6710-203"; exon_number 4; exon_id "ENSMUSE00001210845.2"; level 2; transcript_support_level "3"; mgi_id "MGI:3779623"; havana_gene "OTTMUSG00000016202.1"; havana_transcript "OTTMUST00000038797.1";
chr2	HAVANA	exon	175670022	175670148	0	+	.	gene_id "ENSMUSG00000078887.11"; transcript_id "ENSMUST00000109012.4"; gene_type "protein_coding"; gene_name "Gm6710"; transcript_type "protein_coding"; transcript_name "Gm6710-202"; exon_number 2; exon_id "ENSMUSE00001232584.2"; level 2; protein_id "ENSMUSP00000104640.4"; transcript_support_level "5"; mgi_id "MGI:3779623"; tag "basic"; tag "Ensembl_canonical"; tag "GENCODE_Primary"; tag "appris_principal_1"; tag "CCDS"; ccdsid "CCDS50823.1"; havana_gene "OTTMUSG00000016202.1"; havana_transcript "OTTMUST00000040211.1";
chr2	HAVANA	CDS	175670022	175670148	0	+	0	gene_id "ENSMUSG00000078887.11"; transcript_id "ENSMUST00000109012.4"; gene_type "protein_coding"; gene_name "Gm6710"; transcript_type "protein_coding"; transcript_name "Gm6710-202"; exon_number 2; exon_id "ENSMUSE00001232584.2"; level 2; protein_id "ENSMUSP00000104640.4"; transcript_support_level "5"; mgi_id "MGI:3779623"; tag "basic"; tag "Ensembl_canonical"; tag "GENCODE_Primary"; tag "appris_principal_1"; tag "CCDS"; ccdsid "CCDS50823.1"; havana_gene "OTTMUSG00000016202.1"; havana_transcript "OTTMUST00000040211.1";
chr2	HAVANA	exon	175670350	175670410	0	+	.	gene_id "ENSMUSG00000078887.11"; transcript_id "ENSMUST00000147820.2"; gene_type "protein_coding"; gene_name "Gm6710"; transcript_type "protein_coding_CDS_not_defined"; transcript_name "Gm6710-203"; exon_number 5; exon_id "ENSMUSE00001231585.2"; level 2; transcript_support_level "3"; mgi_id "MGI:3779623"; havana_gene "OTTMUSG00000016202.1"; havana_transcript "OTTMUST00000038797.1";
chr2	HAVANA	exon	175670350	175670410	0	+	.	gene_id "ENSMUSG00000078887.11"; transcript_id "ENSMUST00000109012.4"; gene_type "protein_coding"; gene_name "Gm6710"; transcript_type "protein_coding"; transcript_name "Gm6710-202"; exon_number 3; exon_id "ENSMUSE00001223567.2"; level 2; protein_id "ENSMUSP00000104640.4"; transcript_support_level "5"; mgi_id "MGI:3779623"; tag "basic"; tag "Ensembl_canonical"; tag "GENCODE_Primary"; tag "appris_principal_1"; tag "CCDS"; ccdsid "CCDS50823.1"; havana_gene "OTTMUSG00000016202.1"; havana_transcript "OTTMUST00000040211.1";
chr2	HAVANA	CDS	175670350	175670410	0	+	2	gene_id "ENSMUSG00000078887.11"; transcript_id "ENSMUST00000109012.4"; gene_type "protein_coding"; gene_name "Gm6710"; transcript_type "protein_coding"; transcript_name "Gm6710-202"; exon_number 3; exon_id "ENSMUSE00001223567.2"; level 2; protein_id "ENSMUSP00000104640.4"; transcript_support_level "5"; mgi_id "MGI:3779623"; tag "basic"; tag "Ensembl_canonical"; tag "GENCODE_Primary"; tag "appris_principal_1"; tag "CCDS"; ccdsid "CCDS50823.1"; havana_gene "OTTMUSG00000016202.1"; havana_transcript "OTTMUST00000040211.1";
chr2	HAVANA	CDS	175670350	175670411	0	+	2	gene_id "ENSMUSG00000078887.11"; transcript_id "ENSMUST00000109011.8"; gene_type "protein_coding"; gene_name "Gm6710"; transcript_type "protein_coding"; transcript_name "Gm6710-201"; exon_number 4; exon_id "ENSMUSE00000678770.2"; level 2; protein_id "ENSMUSP00000104639.2"; transcript_support_level "1"; mgi_id "MGI:3779623"; tag "basic"; havana_gene "OTTMUSG00000016202.1"; havana_transcript "OTTMUST00000038796.1";
chr2	HAVANA	exon	175670350	175671449	0	+	.	gene_id "ENSMUSG00000078887.11"; transcript_id "ENSMUST00000109011.8"; gene_type "protein_coding"; gene_name "Gm6710"; transcript_type "protein_coding"; transcript_name "Gm6710-201"; exon_number 4; exon_id "ENSMUSE00000678770.2"; level 2; protein_id "ENSMUSP00000104639.2"; transcript_support_level "1"; mgi_id "MGI:3779623"; tag "basic"; havana_gene "OTTMUSG00000016202.1"; havana_transcript "OTTMUST00000038796.1";
chr2	HAVANA	stop_codon	175670412	175670414	0	+	0	gene_id "ENSMUSG00000078887.11"; transcript_id "ENSMUST00000109011.8"; gene_type "protein_coding"; gene_name "Gm6710"; transcript_type "protein_coding"; transcript_name "Gm6710-201"; exon_number 4; exon_id "ENSMUSE00000678770.2"; level 2; protein_id "ENSMUSP00000104639.2"; transcript_support_level "1"; mgi_id "MGI:3779623"; tag "basic"; havana_gene "OTTMUSG00000016202.1"; havana_transcript "OTTMUST00000038796.1";
chr2	HAVANA	UTR	175670412	175671449	0	+	.	gene_id "ENSMUSG00000078887.11"; transcript_id "ENSMUST00000109011.8"; gene_type "protein_coding"; gene_name "Gm6710"; transcript_type "protein_coding"; transcript_name "Gm6710-201"; exon_number 4; exon_id "ENSMUSE00000678770.2"; level 2; protein_id "ENSMUSP00000104639.2"; transcript_support_level "1"; mgi_id "MGI:3779623"; tag "basic"; havana_gene "OTTMUSG00000016202.1"; havana_transcript "OTTMUST00000038796.1";
chr2	HAVANA	exon	175671568	175671684	0	+	.	gene_id "ENSMUSG00000078887.11"; transcript_id "ENSMUST00000147820.2"; gene_type "protein_coding"; gene_name "Gm6710"; transcript_type "protein_coding_CDS_not_defined"; transcript_name "Gm6710-203"; exon_number 6; exon_id "ENSMUSE00000809353.2"; level 2; transcript_support_level "3"; mgi_id "MGI:3779623"; havana_gene "OTTMUSG00000016202.1"; havana_transcript "OTTMUST00000038797.1";
chr2	HAVANA	CDS	175671568	175673038	0	+	1	gene_id "ENSMUSG00000078887.11"; transcript_id "ENSMUST00000109012.4"; gene_type "protein_coding"; gene_name "Gm6710"; transcript_type "protein_coding"; transcript_name "Gm6710-202"; exon_number 4; exon_id "ENSMUSE00001005916.2"; level 2; protein_id "ENSMUSP00000104640.4"; transcript_support_level "5"; mgi_id "MGI:3779623"; tag "basic"; tag "Ensembl_canonical"; tag "GENCODE_Primary"; tag "appris_principal_1"; tag "CCDS"; ccdsid "CCDS50823.1"; havana_gene "OTTMUSG00000016202.1"; havana_transcript "OTTMUST00000040211.1";
chr2	HAVANA	exon	175671568	175673041	0	+	.	gene_id "ENSMUSG00000078887.11"; transcript_id "ENSMUST00000109012.4"; gene_type "protein_coding"; gene_name "Gm6710"; transcript_type "protein_coding"; transcript_name "Gm6710-202"; exon_number 4; exon_id "ENSMUSE00001005916.2"; level 2; protein_id "ENSMUSP00000104640.4"; transcript_support_level "5"; mgi_id "MGI:3779623"; tag "basic"; tag "Ensembl_canonical"; tag "GENCODE_Primary"; tag "appris_principal_1"; tag "CCDS"; ccdsid "CCDS50823.1"; havana_gene "OTTMUSG00000016202.1"; havana_transcript "OTTMUST00000040211.1";
chr2	HAVANA	stop_codon	175673039	175673041	0	+	0	gene_id "ENSMUSG00000078887.11"; transcript_id "ENSMUST00000109012.4"; gene_type "protein_coding"; gene_name "Gm6710"; transcript_type "protein_coding"; transcript_name "Gm6710-202"; exon_number 4; exon_id "ENSMUSE00001005916.2"; level 2; protein_id "ENSMUSP00000104640.4"; transcript_support_level "5"; mgi_id "MGI:3779623"; tag "basic"; tag "Ensembl_canonical"; tag "GENCODE_Primary"; tag "appris_principal_1"; tag "CCDS"; ccdsid "CCDS50823.1"; havana_gene "OTTMUSG00000016202.1"; havana_transcript "OTTMUST00000040211.1";
chr2	HAVANA	UTR	175673039	175673041	0	+	.	gene_id "ENSMUSG00000078887.11"; transcript_id "ENSMUST00000109012.4"; gene_type "protein_coding"; gene_name "Gm6710"; transcript_type "protein_coding"; transcript_name "Gm6710-202"; exon_number 4; exon_id "ENSMUSE00001005916.2"; level 2; protein_id "ENSMUSP00000104640.4"; transcript_support_level "5"; mgi_id "MGI:3779623"; tag "basic"; tag "Ensembl_canonical"; tag "GENCODE_Primary"; tag "appris_principal_1"; tag "CCDS"; ccdsid "CCDS50823.1"; havana_gene "OTTMUSG00000016202.1"; havana_transcript "OTTMUST00000040211.1";
chr2	sragcm37_es	exon	175673801	175674428	5.67910979794827	+	.	gene_id "sragcm37_gene_4245"; transcript_id "sragcm37_gene_4245_tx_1"; exon_id "chr2_175673801_175674428_+"; exonnum "1"; txlen "780";
chr2	sragcm37_ss	exon	175679035	175679186	5.67910979794827	+	.	gene_id "sragcm37_gene_4245"; transcript_id "sragcm37_gene_4245_tx_1"; exon_id "chr2_175679035_175679186_+"; exonnum "2"; txlen "780";
chr2	HAVANA	gene	175693518	175693686	0	+	.	gene_id "ENSMUSG00000085288.2"; gene_type "unprocessed_pseudogene"; gene_name "Gm16356"; level 2; mgi_id "MGI:3840122"; havana_gene "OTTMUSG00000034100.1";
chr2	HAVANA	transcript	175693518	175693686	0	+	.	gene_id "ENSMUSG00000085288.2"; transcript_id "ENSMUST00000143300.2"; gene_type "unprocessed_pseudogene"; gene_name "Gm16356"; transcript_type "unprocessed_pseudogene"; transcript_name "Gm16356-201"; level 2; transcript_support_level "NA"; mgi_id "MGI:3840122"; ont "PGO:0000005"; tag "basic"; tag "Ensembl_canonical"; tag "GENCODE_Primary"; havana_gene "OTTMUSG00000034100.1"; havana_transcript "OTTMUST00000086228.1";
chr2	HAVANA	exon	175693518	175693686	0	+	.	gene_id "ENSMUSG00000085288.2"; transcript_id "ENSMUST00000143300.2"; gene_type "unprocessed_pseudogene"; gene_name "Gm16356"; transcript_type "unprocessed_pseudogene"; transcript_name "Gm16356-201"; exon_number 1; exon_id "ENSMUSE00000777324.2"; level 2; transcript_support_level "NA"; mgi_id "MGI:3840122"; ont "PGO:0000005"; tag "basic"; tag "Ensembl_canonical"; tag "GENCODE_Primary"; havana_gene "OTTMUSG00000034100.1"; havana_transcript "OTTMUST00000086228.1";
chr2	HAVANA	exon	175743793	175744201	0	+	.	gene_id "ENSMUSG00000131345.1"; transcript_id "ENSMUST00000305425.1"; gene_type "lncRNA"; gene_name "ENSMUSG00000131345"; transcript_type "lncRNA"; transcript_name "ENSMUST00000305425"; exon_number 1; exon_id "ENSMUSE00001603520.1"; level 2; tag "basic"; tag "Ensembl_canonical"; tag "GENCODE_Primary"; tag "TAGENE";
chr2	HAVANA	gene	175743793	175745772	0	+	.	gene_id "ENSMUSG00000131345.1"; gene_type "lncRNA"; gene_name "ENSMUSG00000131345"; level 2;
chr2	HAVANA	transcript	175743793	175745772	0	+	.	gene_id "ENSMUSG00000131345.1"; transcript_id "ENSMUST00000305425.1"; gene_type "lncRNA"; gene_name "ENSMUSG00000131345"; transcript_type "lncRNA"; transcript_name "ENSMUST00000305425"; level 2; tag "basic"; tag "Ensembl_canonical"; tag "GENCODE_Primary"; tag "TAGENE";
chr2	HAVANA	exon	175745526	175745772	0	+	.	gene_id "ENSMUSG00000131345.1"; transcript_id "ENSMUST00000305425.1"; gene_type "lncRNA"; gene_name "ENSMUSG00000131345"; transcript_type "lncRNA"; transcript_name "ENSMUST00000305425"; exon_number 2; exon_id "ENSMUSE00001603519.1"; level 2; tag "basic"; tag "Ensembl_canonical"; tag "GENCODE_Primary"; tag "TAGENE";
chr2	HAVANA	exon	175757124	175757227	0	+	.	gene_id "ENSMUSG00000078886.13"; transcript_id "ENSMUST00000109007.8"; gene_type "protein_coding"; gene_name "Gm2026"; transcript_type "protein_coding"; transcript_name "Gm2026-201"; exon_number 1; exon_id "ENSMUSE00001053753.2"; level 2; protein_id "ENSMUSP00000104635.2"; transcript_support_level "1"; mgi_id "MGI:3780195"; tag "basic"; havana_gene "OTTMUSG00000016198.1"; havana_transcript "OTTMUST00000038789.1";
chr2	HAVANA	UTR	175757124	175757227	0	+	.	gene_id "ENSMUSG00000078886.13"; transcript_id "ENSMUST00000109007.8"; gene_type "protein_coding"; gene_name "Gm2026"; transcript_type "protein_coding"; transcript_name "Gm2026-201"; exon_number 1; exon_id "ENSMUSE00001053753.2"; level 2; protein_id "ENSMUSP00000104635.2"; transcript_support_level "1"; mgi_id "MGI:3780195"; tag "basic"; havana_gene "OTTMUSG00000016198.1"; havana_transcript "OTTMUST00000038789.1";
chr2	HAVANA	transcript	175757124	175769428	0	+	.	gene_id "ENSMUSG00000078886.13"; transcript_id "ENSMUST00000109007.8"; gene_type "protein_coding"; gene_name "Gm2026"; transcript_type "protein_coding"; transcript_name "Gm2026-201"; level 2; protein_id "ENSMUSP00000104635.2"; transcript_support_level "1"; mgi_id "MGI:3780195"; tag "basic"; havana_gene "OTTMUSG00000016198.1"; havana_transcript "OTTMUST00000038789.1";
chr2	HAVANA	gene	175757124	175772096	0	+	.	gene_id "ENSMUSG00000078886.13"; gene_type "protein_coding"; gene_name "Gm2026"; level 2; mgi_id "MGI:3780195"; havana_gene "OTTMUSG00000016198.1";
chr2	HAVANA	exon	175757172	175757227	0	+	.	gene_id "ENSMUSG00000078886.13"; transcript_id "ENSMUST00000174416.8"; gene_type "protein_coding"; gene_name "Gm2026"; transcript_type "protein_coding"; transcript_name "Gm2026-203"; exon_number 1; exon_id "ENSMUSE00000942177.2"; level 2; protein_id "ENSMUSP00000134428.2"; transcript_support_level "3"; mgi_id "MGI:3780195"; tag "basic"; havana_gene "OTTMUSG00000016198.1"; havana_transcript "OTTMUST00000097981.1";
chr2	HAVANA	UTR	175757172	175757227	0	+	.	gene_id "ENSMUSG00000078886.13"; transcript_id "ENSMUST00000174416.8"; gene_type "protein_coding"; gene_name "Gm2026"; transcript_type "protein_coding"; transcript_name "Gm2026-203"; exon_number 1; exon_id "ENSMUSE00000942177.2"; level 2; protein_id "ENSMUSP00000134428.2"; transcript_support_level "3"; mgi_id "MGI:3780195"; tag "basic"; havana_gene "OTTMUSG00000016198.1"; havana_transcript "OTTMUST00000097981.1";
chr2	HAVANA	transcript	175757172	175772096	0	+	.	gene_id "ENSMUSG00000078886.13"; transcript_id "ENSMUST00000174416.8"; gene_type "protein_coding"; gene_name "Gm2026"; transcript_type "protein_coding"; transcript_name "Gm2026-203"; level 2; protein_id "ENSMUSP00000134428.2"; transcript_support_level "3"; mgi_id "MGI:3780195"; tag "basic"; havana_gene "OTTMUSG00000016198.1"; havana_transcript "OTTMUST00000097981.1";
chr2	HAVANA	UTR	175760683	175760734	0	+	.	gene_id "ENSMUSG00000078886.13"; transcript_id "ENSMUST00000109007.8"; gene_type "protein_coding"; gene_name "Gm2026"; transcript_type "protein_coding"; transcript_name "Gm2026-201"; exon_number 2; exon_id "ENSMUSE00001067717.2"; level 2; protein_id "ENSMUSP00000104635.2"; transcript_support_level "1"; mgi_id "MGI:3780195"; tag "basic"; havana_gene "OTTMUSG00000016198.1"; havana_transcript "OTTMUST00000038789.1";
chr2	HAVANA	UTR	175760683	175760734	0	+	.	gene_id "ENSMUSG00000078886.13"; transcript_id "ENSMUST00000174416.8"; gene_type "protein_coding"; gene_name "Gm2026"; transcript_type "protein_coding"; transcript_name "Gm2026-203"; exon_number 2; exon_id "ENSMUSE00001067717.2"; level 2; protein_id "ENSMUSP00000134428.2"; transcript_support_level "3"; mgi_id "MGI:3780195"; tag "basic"; havana_gene "OTTMUSG00000016198.1"; havana_transcript "OTTMUST00000097981.1";
chr2	HAVANA	exon	175760683	175760737	0	+	.	gene_id "ENSMUSG00000078886.13"; transcript_id "ENSMUST00000109007.8"; gene_type "protein_coding"; gene_name "Gm2026"; transcript_type "protein_coding"; transcript_name "Gm2026-201"; exon_number 2; exon_id "ENSMUSE00001067717.2"; level 2; protein_id "ENSMUSP00000104635.2"; transcript_support_level "1"; mgi_id "MGI:3780195"; tag "basic"; havana_gene "OTTMUSG00000016198.1"; havana_transcript "OTTMUST00000038789.1";
chr2	HAVANA	exon	175760683	175760737	0	+	.	gene_id "ENSMUSG00000078886.13"; transcript_id "ENSMUST00000174416.8"; gene_type "protein_coding"; gene_name "Gm2026"; transcript_type "protein_coding"; transcript_name "Gm2026-203"; exon_number 2; exon_id "ENSMUSE00001067717.2"; level 2; protein_id "ENSMUSP00000134428.2"; transcript_support_level "3"; mgi_id "MGI:3780195"; tag "basic"; havana_gene "OTTMUSG00000016198.1"; havana_transcript "OTTMUST00000097981.1";
chr2	HAVANA	CDS	175760735	175760737	0	+	0	gene_id "ENSMUSG00000078886.13"; transcript_id "ENSMUST00000109007.8"; gene_type "protein_coding"; gene_name "Gm2026"; transcript_type "protein_coding"; transcript_name "Gm2026-201"; exon_number 2; exon_id "ENSMUSE00001067717.2"; level 2; protein_id "ENSMUSP00000104635.2"; transcript_support_level "1"; mgi_id "MGI:3780195"; tag "basic"; havana_gene "OTTMUSG00000016198.1"; havana_transcript "OTTMUST00000038789.1";
chr2	HAVANA	start_codon	175760735	175760737	0	+	0	gene_id "ENSMUSG00000078886.13"; transcript_id "ENSMUST00000109007.8"; gene_type "protein_coding"; gene_name "Gm2026"; transcript_type "protein_coding"; transcript_name "Gm2026-201"; exon_number 2; exon_id "ENSMUSE00001067717.2"; level 2; protein_id "ENSMUSP00000104635.2"; transcript_support_level "1"; mgi_id "MGI:3780195"; tag "basic"; havana_gene "OTTMUSG00000016198.1"; havana_transcript "OTTMUST00000038789.1";
chr2	HAVANA	CDS	175760735	175760737	0	+	0	gene_id "ENSMUSG00000078886.13"; transcript_id "ENSMUST00000174416.8"; gene_type "protein_coding"; gene_name "Gm2026"; transcript_type "protein_coding"; transcript_name "Gm2026-203"; exon_number 2; exon_id "ENSMUSE00001067717.2"; level 2; protein_id "ENSMUSP00000134428.2"; transcript_support_level "3"; mgi_id "MGI:3780195"; tag "basic"; havana_gene "OTTMUSG00000016198.1"; havana_transcript "OTTMUST00000097981.1";
chr2	HAVANA	start_codon	175760735	175760737	0	+	0	gene_id "ENSMUSG00000078886.13"; transcript_id "ENSMUST00000174416.8"; gene_type "protein_coding"; gene_name "Gm2026"; transcript_type "protein_coding"; transcript_name "Gm2026-203"; exon_number 2; exon_id "ENSMUSE00001067717.2"; level 2; protein_id "ENSMUSP00000134428.2"; transcript_support_level "3"; mgi_id "MGI:3780195"; tag "basic"; havana_gene "OTTMUSG00000016198.1"; havana_transcript "OTTMUST00000097981.1";
chr2	HAVANA	exon	175760735	175760737	0	+	.	gene_id "ENSMUSG00000078886.13"; transcript_id "ENSMUST00000109008.4"; gene_type "protein_coding"; gene_name "Gm2026"; transcript_type "protein_coding"; transcript_name "Gm2026-202"; exon_number 1; exon_id "ENSMUSE00001472570.2"; level 2; protein_id "ENSMUSP00000104636.4"; transcript_support_level "5"; mgi_id "MGI:3780195"; tag "basic"; tag "Ensembl_canonical"; tag "GENCODE_Primary"; tag "appris_principal_1"; tag "CCDS"; ccdsid "CCDS50826.1"; havana_gene "OTTMUSG00000016198.1"; havana_transcript "OTTMUST00000040216.1";
chr2	HAVANA	CDS	175760735	175760737	0	+	0	gene_id "ENSMUSG00000078886.13"; transcript_id "ENSMUST00000109008.4"; gene_type "protein_coding"; gene_name "Gm2026"; transcript_type "protein_coding"; transcript_name "Gm2026-202"; exon_number 1; exon_id "ENSMUSE00001472570.2"; level 2; protein_id "ENSMUSP00000104636.4"; transcript_support_level "5"; mgi_id "MGI:3780195"; tag "basic"; tag "Ensembl_canonical"; tag "GENCODE_Primary"; tag "appris_principal_1"; tag "CCDS"; ccdsid "CCDS50826.1"; havana_gene "OTTMUSG00000016198.1"; havana_transcript "OTTMUST00000040216.1";
chr2	HAVANA	start_codon	175760735	175760737	0	+	0	gene_id "ENSMUSG00000078886.13"; transcript_id "ENSMUST00000109008.4"; gene_type "protein_coding"; gene_name "Gm2026"; transcript_type "protein_coding"; transcript_name "Gm2026-202"; exon_number 1; exon_id "ENSMUSE00001472570.2"; level 2; protein_id "ENSMUSP00000104636.4"; transcript_support_level "5"; mgi_id "MGI:3780195"; tag "basic"; tag "Ensembl_canonical"; tag "GENCODE_Primary"; tag "appris_principal_1"; tag "CCDS"; ccdsid "CCDS50826.1"; havana_gene "OTTMUSG00000016198.1"; havana_transcript "OTTMUST00000040216.1";
chr2	HAVANA	transcript	175760735	175770617	0	+	.	gene_id "ENSMUSG00000078886.13"; transcript_id "ENSMUST00000109008.4"; gene_type "protein_coding"; gene_name "Gm2026"; transcript_type "protein_coding"; transcript_name "Gm2026-202"; level 2; protein_id "ENSMUSP00000104636.4"; transcript_support_level "5"; mgi_id "MGI:3780195"; tag "basic"; tag "Ensembl_canonical"; tag "GENCODE_Primary"; tag "appris_principal_1"; tag "CCDS"; ccdsid "CCDS50826.1"; havana_gene "OTTMUSG00000016198.1"; havana_transcript "OTTMUST00000040216.1";
chr2	HAVANA	exon	175767762	175767888	0	+	.	gene_id "ENSMUSG00000078886.13"; transcript_id "ENSMUST00000109007.8"; gene_type "protein_coding"; gene_name "Gm2026"; transcript_type "protein_coding"; transcript_name "Gm2026-201"; exon_number 3; exon_id "ENSMUSE00000966836.2"; level 2; protein_id "ENSMUSP00000104635.2"; transcript_support_level "1"; mgi_id "MGI:3780195"; tag "basic"; havana_gene "OTTMUSG00000016198.1"; havana_transcript "OTTMUST00000038789.1";
chr2	HAVANA	CDS	175767762	175767888	0	+	0	gene_id "ENSMUSG00000078886.13"; transcript_id "ENSMUST00000109007.8"; gene_type "protein_coding"; gene_name "Gm2026"; transcript_type "protein_coding"; transcript_name "Gm2026-201"; exon_number 3; exon_id "ENSMUSE00000966836.2"; level 2; protein_id "ENSMUSP00000104635.2"; transcript_support_level "1"; mgi_id "MGI:3780195"; tag "basic"; havana_gene "OTTMUSG00000016198.1"; havana_transcript "OTTMUST00000038789.1";
chr2	HAVANA	exon	175767762	175767888	0	+	.	gene_id "ENSMUSG00000078886.13"; transcript_id "ENSMUST00000174416.8"; gene_type "protein_coding"; gene_name "Gm2026"; transcript_type "protein_coding"; transcript_name "Gm2026-203"; exon_number 3; exon_id "ENSMUSE00000966836.2"; level 2; protein_id "ENSMUSP00000134428.2"; transcript_support_level "3"; mgi_id "MGI:3780195"; tag "basic"; havana_gene "OTTMUSG00000016198.1"; havana_transcript "OTTMUST00000097981.1";
chr2	HAVANA	CDS	175767762	175767888	0	+	0	gene_id "ENSMUSG00000078886.13"; transcript_id "ENSMUST00000174416.8"; gene_type "protein_coding"; gene_name "Gm2026"; transcript_type "protein_coding"; transcript_name "Gm2026-203"; exon_number 3; exon_id "ENSMUSE00000966836.2"; level 2; protein_id "ENSMUSP00000134428.2"; transcript_support_level "3"; mgi_id "MGI:3780195"; tag "basic"; havana_gene "OTTMUSG00000016198.1"; havana_transcript "OTTMUST00000097981.1";
chr2	HAVANA	exon	175767762	175767888	0	+	.	gene_id "ENSMUSG00000078886.13"; transcript_id "ENSMUST00000109008.4"; gene_type "protein_coding"; gene_name "Gm2026"; transcript_type "protein_coding"; transcript_name "Gm2026-202"; exon_number 2; exon_id "ENSMUSE00000966836.2"; level 2; protein_id "ENSMUSP00000104636.4"; transcript_support_level "5"; mgi_id "MGI:3780195"; tag "basic"; tag "Ensembl_canonical"; tag "GENCODE_Primary"; tag "appris_principal_1"; tag "CCDS"; ccdsid "CCDS50826.1"; havana_gene "OTTMUSG00000016198.1"; havana_transcript "OTTMUST00000040216.1";
chr2	HAVANA	CDS	175767762	175767888	0	+	0	gene_id "ENSMUSG00000078886.13"; transcript_id "ENSMUST00000109008.4"; gene_type "protein_coding"; gene_name "Gm2026"; transcript_type "protein_coding"; transcript_name "Gm2026-202"; exon_number 2; exon_id "ENSMUSE00000966836.2"; level 2; protein_id "ENSMUSP00000104636.4"; transcript_support_level "5"; mgi_id "MGI:3780195"; tag "basic"; tag "Ensembl_canonical"; tag "GENCODE_Primary"; tag "appris_principal_1"; tag "CCDS"; ccdsid "CCDS50826.1"; havana_gene "OTTMUSG00000016198.1"; havana_transcript "OTTMUST00000040216.1";
chr2	HAVANA	exon	175768094	175768154	0	+	.	gene_id "ENSMUSG00000078886.13"; transcript_id "ENSMUST00000174416.8"; gene_type "protein_coding"; gene_name "Gm2026"; transcript_type "protein_coding"; transcript_name "Gm2026-203"; exon_number 4; exon_id "ENSMUSE00001084029.2"; level 2; protein_id "ENSMUSP00000134428.2"; transcript_support_level "3"; mgi_id "MGI:3780195"; tag "basic"; havana_gene "OTTMUSG00000016198.1"; havana_transcript "OTTMUST00000097981.1";
chr2	HAVANA	CDS	175768094	175768154	0	+	2	gene_id "ENSMUSG00000078886.13"; transcript_id "ENSMUST00000174416.8"; gene_type "protein_coding"; gene_name "Gm2026"; transcript_type "protein_coding"; transcript_name "Gm2026-203"; exon_number 4; exon_id "ENSMUSE00001084029.2"; level 2; protein_id "ENSMUSP00000134428.2"; transcript_support_level "3"; mgi_id "MGI:3780195"; tag "basic"; havana_gene "OTTMUSG00000016198.1"; havana_transcript "OTTMUST00000097981.1";
chr2	HAVANA	exon	175768094	175768154	0	+	.	gene_id "ENSMUSG00000078886.13"; transcript_id "ENSMUST00000109008.4"; gene_type "protein_coding"; gene_name "Gm2026"; transcript_type "protein_coding"; transcript_name "Gm2026-202"; exon_number 3; exon_id "ENSMUSE00001084029.2"; level 2; protein_id "ENSMUSP00000104636.4"; transcript_support_level "5"; mgi_id "MGI:3780195"; tag "basic"; tag "Ensembl_canonical"; tag "GENCODE_Primary"; tag "appris_principal_1"; tag "CCDS"; ccdsid "CCDS50826.1"; havana_gene "OTTMUSG00000016198.1"; havana_transcript "OTTMUST00000040216.1";
chr2	HAVANA	CDS	175768094	175768154	0	+	2	gene_id "ENSMUSG00000078886.13"; transcript_id "ENSMUST00000109008.4"; gene_type "protein_coding"; gene_name "Gm2026"; transcript_type "protein_coding"; transcript_name "Gm2026-202"; exon_number 3; exon_id "ENSMUSE00001084029.2"; level 2; protein_id "ENSMUSP00000104636.4"; transcript_support_level "5"; mgi_id "MGI:3780195"; tag "basic"; tag "Ensembl_canonical"; tag "GENCODE_Primary"; tag "appris_principal_1"; tag "CCDS"; ccdsid "CCDS50826.1"; havana_gene "OTTMUSG00000016198.1"; havana_transcript "OTTMUST00000040216.1";
chr2	HAVANA	CDS	175768094	175768155	0	+	2	gene_id "ENSMUSG00000078886.13"; transcript_id "ENSMUST00000109007.8"; gene_type "protein_coding"; gene_name "Gm2026"; transcript_type "protein_coding"; transcript_name "Gm2026-201"; exon_number 4; exon_id "ENSMUSE00000678759.2"; level 2; protein_id "ENSMUSP00000104635.2"; transcript_support_level "1"; mgi_id "MGI:3780195"; tag "basic"; havana_gene "OTTMUSG00000016198.1"; havana_transcript "OTTMUST00000038789.1";
chr2	HAVANA	exon	175768094	175769428	0	+	.	gene_id "ENSMUSG00000078886.13"; transcript_id "ENSMUST00000109007.8"; gene_type "protein_coding"; gene_name "Gm2026"; transcript_type "protein_coding"; transcript_name "Gm2026-201"; exon_number 4; exon_id "ENSMUSE00000678759.2"; level 2; protein_id "ENSMUSP00000104635.2"; transcript_support_level "1"; mgi_id "MGI:3780195"; tag "basic"; havana_gene "OTTMUSG00000016198.1"; havana_transcript "OTTMUST00000038789.1";
chr2	HAVANA	stop_codon	175768156	175768158	0	+	0	gene_id "ENSMUSG00000078886.13"; transcript_id "ENSMUST00000109007.8"; gene_type "protein_coding"; gene_name "Gm2026"; transcript_type "protein_coding"; transcript_name "Gm2026-201"; exon_number 4; exon_id "ENSMUSE00000678759.2"; level 2; protein_id "ENSMUSP00000104635.2"; transcript_support_level "1"; mgi_id "MGI:3780195"; tag "basic"; havana_gene "OTTMUSG00000016198.1"; havana_transcript "OTTMUST00000038789.1";
chr2	HAVANA	UTR	175768156	175769428	0	+	.	gene_id "ENSMUSG00000078886.13"; transcript_id "ENSMUST00000109007.8"; gene_type "protein_coding"; gene_name "Gm2026"; transcript_type "protein_coding"; transcript_name "Gm2026-201"; exon_number 4; exon_id "ENSMUSE00000678759.2"; level 2; protein_id "ENSMUSP00000104635.2"; transcript_support_level "1"; mgi_id "MGI:3780195"; tag "basic"; havana_gene "OTTMUSG00000016198.1"; havana_transcript "OTTMUST00000038789.1";
chr2	HAVANA	CDS	175769312	175770614	0	+	1	gene_id "ENSMUSG00000078886.13"; transcript_id "ENSMUST00000109008.4"; gene_type "protein_coding"; gene_name "Gm2026"; transcript_type "protein_coding"; transcript_name "Gm2026-202"; exon_number 4; exon_id "ENSMUSE00000977278.2"; level 2; protein_id "ENSMUSP00000104636.4"; transcript_support_level "5"; mgi_id "MGI:3780195"; tag "basic"; tag "Ensembl_canonical"; tag "GENCODE_Primary"; tag "appris_principal_1"; tag "CCDS"; ccdsid "CCDS50826.1"; havana_gene "OTTMUSG00000016198.1"; havana_transcript "OTTMUST00000040216.1";
chr2	HAVANA	exon	175769312	175770617	0	+	.	gene_id "ENSMUSG00000078886.13"; transcript_id "ENSMUST00000109008.4"; gene_type "protein_coding"; gene_name "Gm2026"; transcript_type "protein_coding"; transcript_name "Gm2026-202"; exon_number 4; exon_id "ENSMUSE00000977278.2"; level 2; protein_id "ENSMUSP00000104636.4"; transcript_support_level "5"; mgi_id "MGI:3780195"; tag "basic"; tag "Ensembl_canonical"; tag "GENCODE_Primary"; tag "appris_principal_1"; tag "CCDS"; ccdsid "CCDS50826.1"; havana_gene "OTTMUSG00000016198.1"; havana_transcript "OTTMUST00000040216.1";
chr2	HAVANA	stop_codon	175770615	175770617	0	+	0	gene_id "ENSMUSG00000078886.13"; transcript_id "ENSMUST00000109008.4"; gene_type "protein_coding"; gene_name "Gm2026"; transcript_type "protein_coding"; transcript_name "Gm2026-202"; exon_number 4; exon_id "ENSMUSE00000977278.2"; level 2; protein_id "ENSMUSP00000104636.4"; transcript_support_level "5"; mgi_id "MGI:3780195"; tag "basic"; tag "Ensembl_canonical"; tag "GENCODE_Primary"; tag "appris_principal_1"; tag "CCDS"; ccdsid "CCDS50826.1"; havana_gene "OTTMUSG00000016198.1"; havana_transcript "OTTMUST00000040216.1";
chr2	HAVANA	UTR	175770615	175770617	0	+	.	gene_id "ENSMUSG00000078886.13"; transcript_id "ENSMUST00000109008.4"; gene_type "protein_coding"; gene_name "Gm2026"; transcript_type "protein_coding"; transcript_name "Gm2026-202"; exon_number 4; exon_id "ENSMUSE00000977278.2"; level 2; protein_id "ENSMUSP00000104636.4"; transcript_support_level "5"; mgi_id "MGI:3780195"; tag "basic"; tag "Ensembl_canonical"; tag "GENCODE_Primary"; tag "appris_principal_1"; tag "CCDS"; ccdsid "CCDS50826.1"; havana_gene "OTTMUSG00000016198.1"; havana_transcript "OTTMUST00000040216.1";
chr2	HAVANA	CDS	175771864	175772014	0	+	1	gene_id "ENSMUSG00000078886.13"; transcript_id "ENSMUST00000174416.8"; gene_type "protein_coding"; gene_name "Gm2026"; transcript_type "protein_coding"; transcript_name "Gm2026-203"; exon_number 5; exon_id "ENSMUSE00000927111.2"; level 2; protein_id "ENSMUSP00000134428.2"; transcript_support_level "3"; mgi_id "MGI:3780195"; tag "basic"; havana_gene "OTTMUSG00000016198.1"; havana_transcript "OTTMUST00000097981.1";
chr2	HAVANA	exon	175771864	175772096	0	+	.	gene_id "ENSMUSG00000078886.13"; transcript_id "ENSMUST00000174416.8"; gene_type "protein_coding"; gene_name "Gm2026"; transcript_type "protein_coding"; transcript_name "Gm2026-203"; exon_number 5; exon_id "ENSMUSE00000927111.2"; level 2; protein_id "ENSMUSP00000134428.2"; transcript_support_level "3"; mgi_id "MGI:3780195"; tag "basic"; havana_gene "OTTMUSG00000016198.1"; havana_transcript "OTTMUST00000097981.1";
chr2	HAVANA	stop_codon	175772015	175772017	0	+	0	gene_id "ENSMUSG00000078886.13"; transcript_id "ENSMUST00000174416.8"; gene_type "protein_coding"; gene_name "Gm2026"; transcript_type "protein_coding"; transcript_name "Gm2026-203"; exon_number 5; exon_id "ENSMUSE00000927111.2"; level 2; protein_id "ENSMUSP00000134428.2"; transcript_support_level "3"; mgi_id "MGI:3780195"; tag "basic"; havana_gene "OTTMUSG00000016198.1"; havana_transcript "OTTMUST00000097981.1";
chr2	HAVANA	UTR	175772015	175772096	0	+	.	gene_id "ENSMUSG00000078886.13"; transcript_id "ENSMUST00000174416.8"; gene_type "protein_coding"; gene_name "Gm2026"; transcript_type "protein_coding"; transcript_name "Gm2026-203"; exon_number 5; exon_id "ENSMUSE00000927111.2"; level 2; protein_id "ENSMUSP00000134428.2"; transcript_support_level "3"; mgi_id "MGI:3780195"; tag "basic"; havana_gene "OTTMUSG00000016198.1"; havana_transcript "OTTMUST00000097981.1";
chr2	HAVANA	exon	175839581	175839641	0	+	.	gene_id "ENSMUSG00000078891.6"; transcript_id "ENSMUST00000109032.4"; gene_type "lncRNA"; gene_name "Gm11008"; transcript_type "lncRNA"; transcript_name "Gm11008-201"; exon_number 1; exon_id "ENSMUSE00000993629.2"; level 2; transcript_support_level "5"; mgi_id "MGI:3779224"; tag "basic"; tag "Ensembl_canonical"; tag "GENCODE_Primary"; havana_gene "OTTMUSG00000034104.1"; havana_transcript "OTTMUST00000086234.1";
chr2	HAVANA	gene	175839581	175842499	0	+	.	gene_id "ENSMUSG00000078891.6"; gene_type "lncRNA"; gene_name "Gm11008"; level 2; mgi_id "MGI:3779224"; havana_gene "OTTMUSG00000034104.1";
chr2	HAVANA	transcript	175839581	175842499	0	+	.	gene_id "ENSMUSG00000078891.6"; transcript_id "ENSMUST00000109032.4"; gene_type "lncRNA"; gene_name "Gm11008"; transcript_type "lncRNA"; transcript_name "Gm11008-201"; level 2; transcript_support_level "5"; mgi_id "MGI:3779224"; tag "basic"; tag "Ensembl_canonical"; tag "GENCODE_Primary"; havana_gene "OTTMUSG00000034104.1"; havana_transcript "OTTMUST00000086234.1";
chr2	HAVANA	exon	175841939	175842499	0	+	.	gene_id "ENSMUSG00000078891.6"; transcript_id "ENSMUST00000109032.4"; gene_type "lncRNA"; gene_name "Gm11008"; transcript_type "lncRNA"; transcript_name "Gm11008-201"; exon_number 2; exon_id "ENSMUSE00000678823.3"; level 2; transcript_support_level "5"; mgi_id "MGI:3779224"; tag "basic"; tag "Ensembl_canonical"; tag "GENCODE_Primary"; havana_gene "OTTMUSG00000034104.1"; havana_transcript "OTTMUST00000086234.1";
chr2	HAVANA	exon	175942835	175942973	0	+	.	gene_id "ENSMUSG00000086367.2"; transcript_id "ENSMUST00000156439.2"; gene_type "unprocessed_pseudogene"; gene_name "Gm6182"; transcript_type "unprocessed_pseudogene"; transcript_name "Gm6182-201"; exon_number 1; exon_id "ENSMUSE00000737256.2"; level 2; transcript_support_level "NA"; mgi_id "MGI:3779567"; ont "PGO:0000005"; tag "basic"; tag "Ensembl_canonical"; tag "GENCODE_Primary"; havana_gene "OTTMUSG00000034103.1"; havana_transcript "OTTMUST00000086233.1";
chr2	HAVANA	gene	175942835	175945365	0	+	.	gene_id "ENSMUSG00000086367.2"; gene_type "unprocessed_pseudogene"; gene_name "Gm6182"; level 2; mgi_id "MGI:3779567"; havana_gene "OTTMUSG00000034103.1";
chr2	HAVANA	transcript	175942835	175945365	0	+	.	gene_id "ENSMUSG00000086367.2"; transcript_id "ENSMUST00000156439.2"; gene_type "unprocessed_pseudogene"; gene_name "Gm6182"; transcript_type "unprocessed_pseudogene"; transcript_name "Gm6182-201"; level 2; transcript_support_level "NA"; mgi_id "MGI:3779567"; ont "PGO:0000005"; tag "basic"; tag "Ensembl_canonical"; tag "GENCODE_Primary"; havana_gene "OTTMUSG00000034103.1"; havana_transcript "OTTMUST00000086233.1";
chr2	HAVANA	exon	175944297	175945365	0	+	.	gene_id "ENSMUSG00000086367.2"; transcript_id "ENSMUST00000156439.2"; gene_type "unprocessed_pseudogene"; gene_name "Gm6182"; transcript_type "unprocessed_pseudogene"; transcript_name "Gm6182-201"; exon_number 2; exon_id "ENSMUSE00000835980.2"; level 2; transcript_support_level "NA"; mgi_id "MGI:3779567"; ont "PGO:0000005"; tag "basic"; tag "Ensembl_canonical"; tag "GENCODE_Primary"; havana_gene "OTTMUSG00000034103.1"; havana_transcript "OTTMUST00000086233.1";
chr2	HAVANA	exon	175968362	175968479	0	+	.	gene_id "ENSMUSG00000078894.10"; transcript_id "ENSMUST00000099009.9"; gene_type "protein_coding"; gene_name "2210418O10Rik"; transcript_type "protein_coding"; transcript_name "2210418O10Rik-201"; exon_number 1; exon_id "ENSMUSE00001064312.2"; level 2; protein_id "ENSMUSP00000096607.3"; transcript_support_level "1"; mgi_id "MGI:1924208"; tag "basic"; tag "appris_principal_1"; tag "CCDS"; ccdsid "CCDS84594.1"; havana_gene "OTTMUSG00000034101.1"; havana_transcript "OTTMUST00000086229.1";
chr2	HAVANA	UTR	175968362	175968479	0	+	.	gene_id "ENSMUSG00000078894.10"; transcript_id "ENSMUST00000099009.9"; gene_type "protein_coding"; gene_name "2210418O10Rik"; transcript_type "protein_coding"; transcript_name "2210418O10Rik-201"; exon_number 1; exon_id "ENSMUSE00001064312.2"; level 2; protein_id "ENSMUSP00000096607.3"; transcript_support_level "1"; mgi_id "MGI:1924208"; tag "basic"; tag "appris_principal_1"; tag "CCDS"; ccdsid "CCDS84594.1"; havana_gene "OTTMUSG00000034101.1"; havana_transcript "OTTMUST00000086229.1";
chr2	HAVANA	gene	175968362	175982121	0	+	.	gene_id "ENSMUSG00000078894.10"; gene_type "protein_coding"; gene_name "2210418O10Rik"; level 2; mgi_id "MGI:1924208"; havana_gene "OTTMUSG00000034101.1";
chr2	HAVANA	transcript	175968362	175982121	0	+	.	gene_id "ENSMUSG00000078894.10"; transcript_id "ENSMUST00000099009.9"; gene_type "protein_coding"; gene_name "2210418O10Rik"; transcript_type "protein_coding"; transcript_name "2210418O10Rik-201"; level 2; protein_id "ENSMUSP00000096607.3"; transcript_support_level "1"; mgi_id "MGI:1924208"; tag "basic"; tag "appris_principal_1"; tag "CCDS"; ccdsid "CCDS84594.1"; havana_gene "OTTMUSG00000034101.1"; havana_transcript "OTTMUST00000086229.1";
chr2	HAVANA	exon	175968366	175968479	0	+	.	gene_id "ENSMUSG00000078894.10"; transcript_id "ENSMUST00000136719.2"; gene_type "protein_coding"; gene_name "2210418O10Rik"; transcript_type "protein_coding"; transcript_name "2210418O10Rik-203"; exon_number 1; exon_id "ENSMUSE00001032838.2"; level 2; protein_id "ENSMUSP00000118168.2"; transcript_support_level "1"; mgi_id "MGI:1924208"; tag "basic"; tag "CCDS"; ccdsid "CCDS84595.1"; havana_gene "OTTMUSG00000034101.1"; havana_transcript "OTTMUST00000086231.1";
chr2	HAVANA	UTR	175968366	175968479	0	+	.	gene_id "ENSMUSG00000078894.10"; transcript_id "ENSMUST00000136719.2"; gene_type "protein_coding"; gene_name "2210418O10Rik"; transcript_type "protein_coding"; transcript_name "2210418O10Rik-203"; exon_number 1; exon_id "ENSMUSE00001032838.2"; level 2; protein_id "ENSMUSP00000118168.2"; transcript_support_level "1"; mgi_id "MGI:1924208"; tag "basic"; tag "CCDS"; ccdsid "CCDS84595.1"; havana_gene "OTTMUSG00000034101.1"; havana_transcript "OTTMUST00000086231.1";
chr2	HAVANA	transcript	175968366	175980514	0	+	.	gene_id "ENSMUSG00000078894.10"; transcript_id "ENSMUST00000136719.2"; gene_type "protein_coding"; gene_name "2210418O10Rik"; transcript_type "protein_coding"; transcript_name "2210418O10Rik-203"; level 2; protein_id "ENSMUSP00000118168.2"; transcript_support_level "1"; mgi_id "MGI:1924208"; tag "basic"; tag "CCDS"; ccdsid "CCDS84595.1"; havana_gene "OTTMUSG00000034101.1"; havana_transcript "OTTMUST00000086231.1";
chr2	HAVANA	UTR	175971918	175971969	0	+	.	gene_id "ENSMUSG00000078894.10"; transcript_id "ENSMUST00000099009.9"; gene_type "protein_coding"; gene_name "2210418O10Rik"; transcript_type "protein_coding"; transcript_name "2210418O10Rik-201"; exon_number 2; exon_id "ENSMUSE00001283595.2"; level 2; protein_id "ENSMUSP00000096607.3"; transcript_support_level "1"; mgi_id "MGI:1924208"; tag "basic"; tag "appris_principal_1"; tag "CCDS"; ccdsid "CCDS84594.1"; havana_gene "OTTMUSG00000034101.1"; havana_transcript "OTTMUST00000086229.1";
chr2	HAVANA	exon	175971918	175971972	0	+	.	gene_id "ENSMUSG00000078894.10"; transcript_id "ENSMUST00000099009.9"; gene_type "protein_coding"; gene_name "2210418O10Rik"; transcript_type "protein_coding"; transcript_name "2210418O10Rik-201"; exon_number 2; exon_id "ENSMUSE00001283595.2"; level 2; protein_id "ENSMUSP00000096607.3"; transcript_support_level "1"; mgi_id "MGI:1924208"; tag "basic"; tag "appris_principal_1"; tag "CCDS"; ccdsid "CCDS84594.1"; havana_gene "OTTMUSG00000034101.1"; havana_transcript "OTTMUST00000086229.1";
chr2	HAVANA	exon	175971918	175971972	0	+	.	gene_id "ENSMUSG00000078894.10"; transcript_id "ENSMUST00000136719.2"; gene_type "protein_coding"; gene_name "2210418O10Rik"; transcript_type "protein_coding"; transcript_name "2210418O10Rik-203"; exon_number 2; exon_id "ENSMUSE00001221601.2"; level 2; protein_id "ENSMUSP00000118168.2"; transcript_support_level "1"; mgi_id "MGI:1924208"; tag "basic"; tag "CCDS"; ccdsid "CCDS84595.1"; havana_gene "OTTMUSG00000034101.1"; havana_transcript "OTTMUST00000086231.1";
chr2	HAVANA	UTR	175971918	175971972	0	+	.	gene_id "ENSMUSG00000078894.10"; transcript_id "ENSMUST00000136719.2"; gene_type "protein_coding"; gene_name "2210418O10Rik"; transcript_type "protein_coding"; transcript_name "2210418O10Rik-203"; exon_number 2; exon_id "ENSMUSE00001221601.2"; level 2; protein_id "ENSMUSP00000118168.2"; transcript_support_level "1"; mgi_id "MGI:1924208"; tag "basic"; tag "CCDS"; ccdsid "CCDS84595.1"; havana_gene "OTTMUSG00000034101.1"; havana_transcript "OTTMUST00000086231.1";
chr2	HAVANA	CDS	175971970	175971972	0	+	0	gene_id "ENSMUSG00000078894.10"; transcript_id "ENSMUST00000099009.9"; gene_type "protein_coding"; gene_name "2210418O10Rik"; transcript_type "protein_coding"; transcript_name "2210418O10Rik-201"; exon_number 2; exon_id "ENSMUSE00001283595.2"; level 2; protein_id "ENSMUSP00000096607.3"; transcript_support_level "1"; mgi_id "MGI:1924208"; tag "basic"; tag "appris_principal_1"; tag "CCDS"; ccdsid "CCDS84594.1"; havana_gene "OTTMUSG00000034101.1"; havana_transcript "OTTMUST00000086229.1";
chr2	HAVANA	start_codon	175971970	175971972	0	+	0	gene_id "ENSMUSG00000078894.10"; transcript_id "ENSMUST00000099009.9"; gene_type "protein_coding"; gene_name "2210418O10Rik"; transcript_type "protein_coding"; transcript_name "2210418O10Rik-201"; exon_number 2; exon_id "ENSMUSE00001283595.2"; level 2; protein_id "ENSMUSP00000096607.3"; transcript_support_level "1"; mgi_id "MGI:1924208"; tag "basic"; tag "appris_principal_1"; tag "CCDS"; ccdsid "CCDS84594.1"; havana_gene "OTTMUSG00000034101.1"; havana_transcript "OTTMUST00000086229.1";
chr2	HAVANA	exon	175971970	175971972	0	+	.	gene_id "ENSMUSG00000078894.10"; transcript_id "ENSMUST00000135430.2"; gene_type "protein_coding"; gene_name "2210418O10Rik"; transcript_type "protein_coding"; transcript_name "2210418O10Rik-202"; exon_number 1; exon_id "ENSMUSE00001470885.2"; level 2; protein_id "ENSMUSP00000116894.2"; transcript_support_level "5"; mgi_id "MGI:1924208"; tag "basic"; havana_gene "OTTMUSG00000034101.1"; havana_transcript "OTTMUST00000086230.1";
chr2	HAVANA	CDS	175971970	175971972	0	+	0	gene_id "ENSMUSG00000078894.10"; transcript_id "ENSMUST00000135430.2"; gene_type "protein_coding"; gene_name "2210418O10Rik"; transcript_type "protein_coding"; transcript_name "2210418O10Rik-202"; exon_number 1; exon_id "ENSMUSE00001470885.2"; level 2; protein_id "ENSMUSP00000116894.2"; transcript_support_level "5"; mgi_id "MGI:1924208"; tag "basic"; havana_gene "OTTMUSG00000034101.1"; havana_transcript "OTTMUST00000086230.1";
chr2	HAVANA	start_codon	175971970	175971972	0	+	0	gene_id "ENSMUSG00000078894.10"; transcript_id "ENSMUST00000135430.2"; gene_type "protein_coding"; gene_name "2210418O10Rik"; transcript_type "protein_coding"; transcript_name "2210418O10Rik-202"; exon_number 1; exon_id "ENSMUSE00001470885.2"; level 2; protein_id "ENSMUSP00000116894.2"; transcript_support_level "5"; mgi_id "MGI:1924208"; tag "basic"; havana_gene "OTTMUSG00000034101.1"; havana_transcript "OTTMUST00000086230.1";
chr2	HAVANA	transcript	175971970	175977508	0	+	.	gene_id "ENSMUSG00000078894.10"; transcript_id "ENSMUST00000135430.2"; gene_type "protein_coding"; gene_name "2210418O10Rik"; transcript_type "protein_coding"; transcript_name "2210418O10Rik-202"; level 2; protein_id "ENSMUSP00000116894.2"; transcript_support_level "5"; mgi_id "MGI:1924208"; tag "basic"; havana_gene "OTTMUSG00000034101.1"; havana_transcript "OTTMUST00000086230.1";
chr2	HAVANA	exon	175973274	175973375	0	+	.	gene_id "ENSMUSG00000078894.10"; transcript_id "ENSMUST00000136719.2"; gene_type "protein_coding"; gene_name "2210418O10Rik"; transcript_type "protein_coding"; transcript_name "2210418O10Rik-203"; exon_number 3; exon_id "ENSMUSE00000995129.2"; level 2; protein_id "ENSMUSP00000118168.2"; transcript_support_level "1"; mgi_id "MGI:1924208"; tag "basic"; tag "CCDS"; ccdsid "CCDS84595.1"; havana_gene "OTTMUSG00000034101.1"; havana_transcript "OTTMUST00000086231.1";
chr2	HAVANA	UTR	175973274	175973375	0	+	.	gene_id "ENSMUSG00000078894.10"; transcript_id "ENSMUST00000136719.2"; gene_type "protein_coding"; gene_name "2210418O10Rik"; transcript_type "protein_coding"; transcript_name "2210418O10Rik-203"; exon_number 3; exon_id "ENSMUSE00000995129.2"; level 2; protein_id "ENSMUSP00000118168.2"; transcript_support_level "1"; mgi_id "MGI:1924208"; tag "basic"; tag "CCDS"; ccdsid "CCDS84595.1"; havana_gene "OTTMUSG00000034101.1"; havana_transcript "OTTMUST00000086231.1";
chr2	HAVANA	UTR	175977112	175977204	0	+	.	gene_id "ENSMUSG00000078894.10"; transcript_id "ENSMUST00000136719.2"; gene_type "protein_coding"; gene_name "2210418O10Rik"; transcript_type "protein_coding"; transcript_name "2210418O10Rik-203"; exon_number 4; exon_id "ENSMUSE00001228686.2"; level 2; protein_id "ENSMUSP00000118168.2"; transcript_support_level "1"; mgi_id "MGI:1924208"; tag "basic"; tag "CCDS"; ccdsid "CCDS84595.1"; havana_gene "OTTMUSG00000034101.1"; havana_transcript "OTTMUST00000086231.1";
chr2	HAVANA	exon	175977112	175977238	0	+	.	gene_id "ENSMUSG00000078894.10"; transcript_id "ENSMUST00000099009.9"; gene_type "protein_coding"; gene_name "2210418O10Rik"; transcript_type "protein_coding"; transcript_name "2210418O10Rik-201"; exon_number 3; exon_id "ENSMUSE00001206905.2"; level 2; protein_id "ENSMUSP00000096607.3"; transcript_support_level "1"; mgi_id "MGI:1924208"; tag "basic"; tag "appris_principal_1"; tag "CCDS"; ccdsid "CCDS84594.1"; havana_gene "OTTMUSG00000034101.1"; havana_transcript "OTTMUST00000086229.1";
chr2	HAVANA	CDS	175977112	175977238	0	+	0	gene_id "ENSMUSG00000078894.10"; transcript_id "ENSMUST00000099009.9"; gene_type "protein_coding"; gene_name "2210418O10Rik"; transcript_type "protein_coding"; transcript_name "2210418O10Rik-201"; exon_number 3; exon_id "ENSMUSE00001206905.2"; level 2; protein_id "ENSMUSP00000096607.3"; transcript_support_level "1"; mgi_id "MGI:1924208"; tag "basic"; tag "appris_principal_1"; tag "CCDS"; ccdsid "CCDS84594.1"; havana_gene "OTTMUSG00000034101.1"; havana_transcript "OTTMUST00000086229.1";
chr2	HAVANA	exon	175977112	175977238	0	+	.	gene_id "ENSMUSG00000078894.10"; transcript_id "ENSMUST00000136719.2"; gene_type "protein_coding"; gene_name "2210418O10Rik"; transcript_type "protein_coding"; transcript_name "2210418O10Rik-203"; exon_number 4; exon_id "ENSMUSE00001228686.2"; level 2; protein_id "ENSMUSP00000118168.2"; transcript_support_level "1"; mgi_id "MGI:1924208"; tag "basic"; tag "CCDS"; ccdsid "CCDS84595.1"; havana_gene "OTTMUSG00000034101.1"; havana_transcript "OTTMUST00000086231.1";
chr2	HAVANA	exon	175977112	175977238	0	+	.	gene_id "ENSMUSG00000078894.10"; transcript_id "ENSMUST00000135430.2"; gene_type "protein_coding"; gene_name "2210418O10Rik"; transcript_type "protein_coding"; transcript_name "2210418O10Rik-202"; exon_number 2; exon_id "ENSMUSE00001206905.2"; level 2; protein_id "ENSMUSP00000116894.2"; transcript_support_level "5"; mgi_id "MGI:1924208"; tag "basic"; havana_gene "OTTMUSG00000034101.1"; havana_transcript "OTTMUST00000086230.1";
chr2	HAVANA	CDS	175977112	175977238	0	+	0	gene_id "ENSMUSG00000078894.10"; transcript_id "ENSMUST00000135430.2"; gene_type "protein_coding"; gene_name "2210418O10Rik"; transcript_type "protein_coding"; transcript_name "2210418O10Rik-202"; exon_number 2; exon_id "ENSMUSE00001206905.2"; level 2; protein_id "ENSMUSP00000116894.2"; transcript_support_level "5"; mgi_id "MGI:1924208"; tag "basic"; havana_gene "OTTMUSG00000034101.1"; havana_transcript "OTTMUST00000086230.1";
chr2	HAVANA	start_codon	175977205	175977207	0	+	0	gene_id "ENSMUSG00000078894.10"; transcript_id "ENSMUST00000136719.2"; gene_type "protein_coding"; gene_name "2210418O10Rik"; transcript_type "protein_coding"; transcript_name "2210418O10Rik-203"; exon_number 4; exon_id "ENSMUSE00001228686.2"; level 2; protein_id "ENSMUSP00000118168.2"; transcript_support_level "1"; mgi_id "MGI:1924208"; tag "basic"; tag "CCDS"; ccdsid "CCDS84595.1"; havana_gene "OTTMUSG00000034101.1"; havana_transcript "OTTMUST00000086231.1";
chr2	HAVANA	CDS	175977205	175977238	0	+	0	gene_id "ENSMUSG00000078894.10"; transcript_id "ENSMUST00000136719.2"; gene_type "protein_coding"; gene_name "2210418O10Rik"; transcript_type "protein_coding"; transcript_name "2210418O10Rik-203"; exon_number 4; exon_id "ENSMUSE00001228686.2"; level 2; protein_id "ENSMUSP00000118168.2"; transcript_support_level "1"; mgi_id "MGI:1924208"; tag "basic"; tag "CCDS"; ccdsid "CCDS84595.1"; havana_gene "OTTMUSG00000034101.1"; havana_transcript "OTTMUST00000086231.1";
chr2	HAVANA	exon	175977444	175977504	0	+	.	gene_id "ENSMUSG00000078894.10"; transcript_id "ENSMUST00000099009.9"; gene_type "protein_coding"; gene_name "2210418O10Rik"; transcript_type "protein_coding"; transcript_name "2210418O10Rik-201"; exon_number 4; exon_id "ENSMUSE00000988040.2"; level 2; protein_id "ENSMUSP00000096607.3"; transcript_support_level "1"; mgi_id "MGI:1924208"; tag "basic"; tag "appris_principal_1"; tag "CCDS"; ccdsid "CCDS84594.1"; havana_gene "OTTMUSG00000034101.1"; havana_transcript "OTTMUST00000086229.1";
chr2	HAVANA	CDS	175977444	175977504	0	+	2	gene_id "ENSMUSG00000078894.10"; transcript_id "ENSMUST00000099009.9"; gene_type "protein_coding"; gene_name "2210418O10Rik"; transcript_type "protein_coding"; transcript_name "2210418O10Rik-201"; exon_number 4; exon_id "ENSMUSE00000988040.2"; level 2; protein_id "ENSMUSP00000096607.3"; transcript_support_level "1"; mgi_id "MGI:1924208"; tag "basic"; tag "appris_principal_1"; tag "CCDS"; ccdsid "CCDS84594.1"; havana_gene "OTTMUSG00000034101.1"; havana_transcript "OTTMUST00000086229.1";
chr2	HAVANA	exon	175977444	175977504	0	+	.	gene_id "ENSMUSG00000078894.10"; transcript_id "ENSMUST00000136719.2"; gene_type "protein_coding"; gene_name "2210418O10Rik"; transcript_type "protein_coding"; transcript_name "2210418O10Rik-203"; exon_number 5; exon_id "ENSMUSE00000988040.2"; level 2; protein_id "ENSMUSP00000118168.2"; transcript_support_level "1"; mgi_id "MGI:1924208"; tag "basic"; tag "CCDS"; ccdsid "CCDS84595.1"; havana_gene "OTTMUSG00000034101.1"; havana_transcript "OTTMUST00000086231.1";
chr2	HAVANA	CDS	175977444	175977504	0	+	2	gene_id "ENSMUSG00000078894.10"; transcript_id "ENSMUST00000136719.2"; gene_type "protein_coding"; gene_name "2210418O10Rik"; transcript_type "protein_coding"; transcript_name "2210418O10Rik-203"; exon_number 5; exon_id "ENSMUSE00000988040.2"; level 2; protein_id "ENSMUSP00000118168.2"; transcript_support_level "1"; mgi_id "MGI:1924208"; tag "basic"; tag "CCDS"; ccdsid "CCDS84595.1"; havana_gene "OTTMUSG00000034101.1"; havana_transcript "OTTMUST00000086231.1";
chr2	HAVANA	CDS	175977444	175977505	0	+	2	gene_id "ENSMUSG00000078894.10"; transcript_id "ENSMUST00000135430.2"; gene_type "protein_coding"; gene_name "2210418O10Rik"; transcript_type "protein_coding"; transcript_name "2210418O10Rik-202"; exon_number 3; exon_id "ENSMUSE00000991041.2"; level 2; protein_id "ENSMUSP00000116894.2"; transcript_support_level "5"; mgi_id "MGI:1924208"; tag "basic"; havana_gene "OTTMUSG00000034101.1"; havana_transcript "OTTMUST00000086230.1";
chr2	HAVANA	exon	175977444	175977508	0	+	.	gene_id "ENSMUSG00000078894.10"; transcript_id "ENSMUST00000135430.2"; gene_type "protein_coding"; gene_name "2210418O10Rik"; transcript_type "protein_coding"; transcript_name "2210418O10Rik-202"; exon_number 3; exon_id "ENSMUSE00000991041.2"; level 2; protein_id "ENSMUSP00000116894.2"; transcript_support_level "5"; mgi_id "MGI:1924208"; tag "basic"; havana_gene "OTTMUSG00000034101.1"; havana_transcript "OTTMUST00000086230.1";
chr2	HAVANA	stop_codon	175977506	175977508	0	+	0	gene_id "ENSMUSG00000078894.10"; transcript_id "ENSMUST00000135430.2"; gene_type "protein_coding"; gene_name "2210418O10Rik"; transcript_type "protein_coding"; transcript_name "2210418O10Rik-202"; exon_number 3; exon_id "ENSMUSE00000991041.2"; level 2; protein_id "ENSMUSP00000116894.2"; transcript_support_level "5"; mgi_id "MGI:1924208"; tag "basic"; havana_gene "OTTMUSG00000034101.1"; havana_transcript "OTTMUST00000086230.1";
chr2	HAVANA	UTR	175977506	175977508	0	+	.	gene_id "ENSMUSG00000078894.10"; transcript_id "ENSMUST00000135430.2"; gene_type "protein_coding"; gene_name "2210418O10Rik"; transcript_type "protein_coding"; transcript_name "2210418O10Rik-202"; exon_number 3; exon_id "ENSMUSE00000991041.2"; level 2; protein_id "ENSMUSP00000116894.2"; transcript_support_level "5"; mgi_id "MGI:1924208"; tag "basic"; havana_gene "OTTMUSG00000034101.1"; havana_transcript "OTTMUST00000086230.1";
chr2	ENSEMBL	CDS	175978653	175979399	0	+	0	gene_id "ENSMUSG00000078894.10"; transcript_id "ENSMUST00000166464.2"; gene_type "protein_coding"; gene_name "2210418O10Rik"; transcript_type "protein_coding"; transcript_name "2210418O10Rik-204"; exon_number 1; exon_id "ENSMUSE00001015410.2"; level 3; protein_id "ENSMUSP00000126545.2"; transcript_support_level "NA"; mgi_id "MGI:1924208"; tag "basic"; tag "Ensembl_canonical"; tag "GENCODE_Primary"; havana_gene "OTTMUSG00000034101.1";
chr2	ENSEMBL	transcript	175978653	175979402	0	+	.	gene_id "ENSMUSG00000078894.10"; transcript_id "ENSMUST00000166464.2"; gene_type "protein_coding"; gene_name "2210418O10Rik"; transcript_type "protein_coding"; transcript_name "2210418O10Rik-204"; level 3; protein_id "ENSMUSP00000126545.2"; transcript_support_level "NA"; mgi_id "MGI:1924208"; tag "basic"; tag "Ensembl_canonical"; tag "GENCODE_Primary"; havana_gene "OTTMUSG00000034101.1";
chr2	ENSEMBL	exon	175978653	175979402	0	+	.	gene_id "ENSMUSG00000078894.10"; transcript_id "ENSMUST00000166464.2"; gene_type "protein_coding"; gene_name "2210418O10Rik"; transcript_type "protein_coding"; transcript_name "2210418O10Rik-204"; exon_number 1; exon_id "ENSMUSE00001015410.2"; level 3; protein_id "ENSMUSP00000126545.2"; transcript_support_level "NA"; mgi_id "MGI:1924208"; tag "basic"; tag "Ensembl_canonical"; tag "GENCODE_Primary"; havana_gene "OTTMUSG00000034101.1";
chr2	HAVANA	CDS	175978660	175978870	0	+	1	gene_id "ENSMUSG00000078894.10"; transcript_id "ENSMUST00000099009.9"; gene_type "protein_coding"; gene_name "2210418O10Rik"; transcript_type "protein_coding"; transcript_name "2210418O10Rik-201"; exon_number 5; exon_id "ENSMUSE00001080770.2"; level 2; protein_id "ENSMUSP00000096607.3"; transcript_support_level "1"; mgi_id "MGI:1924208"; tag "basic"; tag "appris_principal_1"; tag "CCDS"; ccdsid "CCDS84594.1"; havana_gene "OTTMUSG00000034101.1"; havana_transcript "OTTMUST00000086229.1";
chr2	HAVANA	CDS	175978660	175978870	0	+	1	gene_id "ENSMUSG00000078894.10"; transcript_id "ENSMUST00000136719.2"; gene_type "protein_coding"; gene_name "2210418O10Rik"; transcript_type "protein_coding"; transcript_name "2210418O10Rik-203"; exon_number 6; exon_id "ENSMUSE00001076364.2"; level 2; protein_id "ENSMUSP00000118168.2"; transcript_support_level "1"; mgi_id "MGI:1924208"; tag "basic"; tag "CCDS"; ccdsid "CCDS84595.1"; havana_gene "OTTMUSG00000034101.1"; havana_transcript "OTTMUST00000086231.1";
chr2	HAVANA	exon	175978660	175980514	0	+	.	gene_id "ENSMUSG00000078894.10"; transcript_id "ENSMUST00000136719.2"; gene_type "protein_coding"; gene_name "2210418O10Rik"; transcript_type "protein_coding"; transcript_name "2210418O10Rik-203"; exon_number 6; exon_id "ENSMUSE00001076364.2"; level 2; protein_id "ENSMUSP00000118168.2"; transcript_support_level "1"; mgi_id "MGI:1924208"; tag "basic"; tag "CCDS"; ccdsid "CCDS84595.1"; havana_gene "OTTMUSG00000034101.1"; havana_transcript "OTTMUST00000086231.1";
chr2	HAVANA	exon	175978660	175982121	0	+	.	gene_id "ENSMUSG00000078894.10"; transcript_id "ENSMUST00000099009.9"; gene_type "protein_coding"; gene_name "2210418O10Rik"; transcript_type "protein_coding"; transcript_name "2210418O10Rik-201"; exon_number 5; exon_id "ENSMUSE00001080770.2"; level 2; protein_id "ENSMUSP00000096607.3"; transcript_support_level "1"; mgi_id "MGI:1924208"; tag "basic"; tag "appris_principal_1"; tag "CCDS"; ccdsid "CCDS84594.1"; havana_gene "OTTMUSG00000034101.1"; havana_transcript "OTTMUST00000086229.1";
chr2	HAVANA	stop_codon	175978871	175978873	0	+	0	gene_id "ENSMUSG00000078894.10"; transcript_id "ENSMUST00000099009.9"; gene_type "protein_coding"; gene_name "2210418O10Rik"; transcript_type "protein_coding"; transcript_name "2210418O10Rik-201"; exon_number 5; exon_id "ENSMUSE00001080770.2"; level 2; protein_id "ENSMUSP00000096607.3"; transcript_support_level "1"; mgi_id "MGI:1924208"; tag "basic"; tag "appris_principal_1"; tag "CCDS"; ccdsid "CCDS84594.1"; havana_gene "OTTMUSG00000034101.1"; havana_transcript "OTTMUST00000086229.1";
chr2	HAVANA	stop_codon	175978871	175978873	0	+	0	gene_id "ENSMUSG00000078894.10"; transcript_id "ENSMUST00000136719.2"; gene_type "protein_coding"; gene_name "2210418O10Rik"; transcript_type "protein_coding"; transcript_name "2210418O10Rik-203"; exon_number 6; exon_id "ENSMUSE00001076364.2"; level 2; protein_id "ENSMUSP00000118168.2"; transcript_support_level "1"; mgi_id "MGI:1924208"; tag "basic"; tag "CCDS"; ccdsid "CCDS84595.1"; havana_gene "OTTMUSG00000034101.1"; havana_transcript "OTTMUST00000086231.1";
chr2	HAVANA	UTR	175978871	175980514	0	+	.	gene_id "ENSMUSG00000078894.10"; transcript_id "ENSMUST00000136719.2"; gene_type "protein_coding"; gene_name "2210418O10Rik"; transcript_type "protein_coding"; transcript_name "2210418O10Rik-203"; exon_number 6; exon_id "ENSMUSE00001076364.2"; level 2; protein_id "ENSMUSP00000118168.2"; transcript_support_level "1"; mgi_id "MGI:1924208"; tag "basic"; tag "CCDS"; ccdsid "CCDS84595.1"; havana_gene "OTTMUSG00000034101.1"; havana_transcript "OTTMUST00000086231.1";
chr2	HAVANA	UTR	175978871	175982121	0	+	.	gene_id "ENSMUSG00000078894.10"; transcript_id "ENSMUST00000099009.9"; gene_type "protein_coding"; gene_name "2210418O10Rik"; transcript_type "protein_coding"; transcript_name "2210418O10Rik-201"; exon_number 5; exon_id "ENSMUSE00001080770.2"; level 2; protein_id "ENSMUSP00000096607.3"; transcript_support_level "1"; mgi_id "MGI:1924208"; tag "basic"; tag "appris_principal_1"; tag "CCDS"; ccdsid "CCDS84594.1"; havana_gene "OTTMUSG00000034101.1"; havana_transcript "OTTMUST00000086229.1";
```
