## Supplementary material for "Significantly Improved Mouse and Rat Genome Annotation Using Sequence Read Archive RNA-seq Data": mouse_SRA_GENCODE_M37.gtf: mouse_SRA_GENCODE_M37.gtf (part 822 of 1572)

```
chr2	ENSEMBL	stop_codon	175979400	175979402	0	+	0	gene_id "ENSMUSG00000078894.10"; transcript_id "ENSMUST00000166464.2"; gene_type "protein_coding"; gene_name "2210418O10Rik"; transcript_type "protein_coding"; transcript_name "2210418O10Rik-204"; exon_number 1; exon_id "ENSMUSE00001015410.2"; level 3; protein_id "ENSMUSP00000126545.2"; transcript_support_level "NA"; mgi_id "MGI:1924208"; tag "basic"; tag "Ensembl_canonical"; tag "GENCODE_Primary"; havana_gene "OTTMUSG00000034101.1";
chr2	ENSEMBL	UTR	175979400	175979402	0	+	.	gene_id "ENSMUSG00000078894.10"; transcript_id "ENSMUST00000166464.2"; gene_type "protein_coding"; gene_name "2210418O10Rik"; transcript_type "protein_coding"; transcript_name "2210418O10Rik-204"; exon_number 1; exon_id "ENSMUSE00001015410.2"; level 3; protein_id "ENSMUSP00000126545.2"; transcript_support_level "NA"; mgi_id "MGI:1924208"; tag "basic"; tag "Ensembl_canonical"; tag "GENCODE_Primary"; havana_gene "OTTMUSG00000034101.1";
chr2	HAVANA	exon	176031680	176031883	0	+	.	gene_id "ENSMUSG00000127421.1"; transcript_id "ENSMUST00000282255.1"; gene_type "lncRNA"; gene_name "ENSMUSG00000127421"; transcript_type "lncRNA"; transcript_name "ENSMUST00000282255"; exon_number 1; exon_id "ENSMUSE00001559210.1"; level 2; tag "basic"; tag "Ensembl_canonical"; tag "GENCODE_Primary"; tag "TAGENE";
chr2	HAVANA	gene	176031680	176041178	0	+	.	gene_id "ENSMUSG00000127421.1"; gene_type "lncRNA"; gene_name "ENSMUSG00000127421"; level 2;
chr2	HAVANA	transcript	176031680	176041178	0	+	.	gene_id "ENSMUSG00000127421.1"; transcript_id "ENSMUST00000282255.1"; gene_type "lncRNA"; gene_name "ENSMUSG00000127421"; transcript_type "lncRNA"; transcript_name "ENSMUST00000282255"; level 2; tag "basic"; tag "Ensembl_canonical"; tag "GENCODE_Primary"; tag "TAGENE";
chr2	HAVANA	exon	176040620	176040744	0	+	.	gene_id "ENSMUSG00000084858.2"; transcript_id "ENSMUST00000123131.2"; gene_type "unprocessed_pseudogene"; gene_name "Gm1980"; transcript_type "unprocessed_pseudogene"; transcript_name "Gm1980-201"; exon_number 1; exon_id "ENSMUSE00000734088.2"; level 2; transcript_support_level "NA"; mgi_id "MGI:3780149"; ont "PGO:0000005"; tag "basic"; tag "Ensembl_canonical"; tag "GENCODE_Primary"; havana_gene "OTTMUSG00000034106.1"; havana_transcript "OTTMUST00000086240.1";
chr2	HAVANA	gene	176040620	176044361	0	+	.	gene_id "ENSMUSG00000084858.2"; gene_type "unprocessed_pseudogene"; gene_name "Gm1980"; level 2; mgi_id "MGI:3780149"; havana_gene "OTTMUSG00000034106.1";
chr2	HAVANA	transcript	176040620	176044361	0	+	.	gene_id "ENSMUSG00000084858.2"; transcript_id "ENSMUST00000123131.2"; gene_type "unprocessed_pseudogene"; gene_name "Gm1980"; transcript_type "unprocessed_pseudogene"; transcript_name "Gm1980-201"; level 2; transcript_support_level "NA"; mgi_id "MGI:3780149"; ont "PGO:0000005"; tag "basic"; tag "Ensembl_canonical"; tag "GENCODE_Primary"; havana_gene "OTTMUSG00000034106.1"; havana_transcript "OTTMUST00000086240.1";
chr2	HAVANA	exon	176040967	176041178	0	+	.	gene_id "ENSMUSG00000127421.1"; transcript_id "ENSMUST00000282255.1"; gene_type "lncRNA"; gene_name "ENSMUSG00000127421"; transcript_type "lncRNA"; transcript_name "ENSMUST00000282255"; exon_number 2; exon_id "ENSMUSE00001559209.1"; level 2; tag "basic"; tag "Ensembl_canonical"; tag "GENCODE_Primary"; tag "TAGENE";
chr2	HAVANA	exon	176042181	176044361	0	+	.	gene_id "ENSMUSG00000084858.2"; transcript_id "ENSMUST00000123131.2"; gene_type "unprocessed_pseudogene"; gene_name "Gm1980"; transcript_type "unprocessed_pseudogene"; transcript_name "Gm1980-201"; exon_number 2; exon_id "ENSMUSE00000762086.2"; level 2; transcript_support_level "NA"; mgi_id "MGI:3780149"; ont "PGO:0000005"; tag "basic"; tag "Ensembl_canonical"; tag "GENCODE_Primary"; havana_gene "OTTMUSG00000034106.1"; havana_transcript "OTTMUST00000086240.1";
chr2	HAVANA	UTR	176115387	176115524	0	+	.	gene_id "ENSMUSG00000089951.10"; transcript_id "ENSMUST00000108995.9"; gene_type "protein_coding"; gene_name "Zfp968-ps"; transcript_type "protein_coding"; transcript_name "Zfp968-ps-201"; exon_number 1; exon_id "ENSMUSE00000766241.2"; level 2; protein_id "ENSMUSP00000104623.3"; transcript_support_level "2"; mgi_id "MGI:3702420"; tag "basic"; tag "appris_alternative_2"; havana_gene "OTTMUSG00000016612.1"; havana_transcript "OTTMUST00000040164.1";
chr2	HAVANA	exon	176115387	176115527	0	+	.	gene_id "ENSMUSG00000089951.10"; transcript_id "ENSMUST00000108995.9"; gene_type "protein_coding"; gene_name "Zfp968-ps"; transcript_type "protein_coding"; transcript_name "Zfp968-ps-201"; exon_number 1; exon_id "ENSMUSE00000766241.2"; level 2; protein_id "ENSMUSP00000104623.3"; transcript_support_level "2"; mgi_id "MGI:3702420"; tag "basic"; tag "appris_alternative_2"; havana_gene "OTTMUSG00000016612.1"; havana_transcript "OTTMUST00000040164.1";
chr2	HAVANA	transcript	176115387	176127554	0	+	.	gene_id "ENSMUSG00000089951.10"; transcript_id "ENSMUST00000108995.9"; gene_type "protein_coding"; gene_name "Zfp968-ps"; transcript_type "protein_coding"; transcript_name "Zfp968-ps-201"; level 2; protein_id "ENSMUSP00000104623.3"; transcript_support_level "2"; mgi_id "MGI:3702420"; tag "basic"; tag "appris_alternative_2"; havana_gene "OTTMUSG00000016612.1"; havana_transcript "OTTMUST00000040164.1";
chr2	HAVANA	gene	176115387	176128006	0	+	.	gene_id "ENSMUSG00000089951.10"; gene_type "protein_coding"; gene_name "Zfp968-ps"; level 2; mgi_id "MGI:3702420"; havana_gene "OTTMUSG00000016612.1";
chr2	HAVANA	UTR	176115412	176115524	0	+	.	gene_id "ENSMUSG00000089951.10"; transcript_id "ENSMUST00000249363.1"; gene_type "protein_coding"; gene_name "Zfp968-ps"; transcript_type "protein_coding"; transcript_name "Zfp968-ps-204"; exon_number 1; exon_id "ENSMUSE00001494240.2"; level 2; protein_id "ENSMUSP00000159720.1"; mgi_id "MGI:3702420"; tag "basic"; havana_gene "OTTMUSG00000016612.1";
chr2	HAVANA	exon	176115412	176115527	0	+	.	gene_id "ENSMUSG00000089951.10"; transcript_id "ENSMUST00000249363.1"; gene_type "protein_coding"; gene_name "Zfp968-ps"; transcript_type "protein_coding"; transcript_name "Zfp968-ps-204"; exon_number 1; exon_id "ENSMUSE00001494240.2"; level 2; protein_id "ENSMUSP00000159720.1"; mgi_id "MGI:3702420"; tag "basic"; havana_gene "OTTMUSG00000016612.1";
chr2	HAVANA	transcript	176115412	176127852	0	+	.	gene_id "ENSMUSG00000089951.10"; transcript_id "ENSMUST00000249363.1"; gene_type "protein_coding"; gene_name "Zfp968-ps"; transcript_type "protein_coding"; transcript_name "Zfp968-ps-204"; level 2; protein_id "ENSMUSP00000159720.1"; mgi_id "MGI:3702420"; tag "basic"; havana_gene "OTTMUSG00000016612.1";
chr2	HAVANA	UTR	176115445	176115524	0	+	.	gene_id "ENSMUSG00000089951.10"; transcript_id "ENSMUST00000172025.3"; gene_type "protein_coding"; gene_name "Zfp968-ps"; transcript_type "protein_coding"; transcript_name "Zfp968-ps-203"; exon_number 1; exon_id "ENSMUSE00001494241.2"; level 2; protein_id "ENSMUSP00000127044.3"; transcript_support_level "5"; mgi_id "MGI:3702420"; tag "basic"; tag "Ensembl_canonical"; tag "GENCODE_Primary"; tag "appris_principal_2"; havana_gene "OTTMUSG00000016612.1";
chr2	HAVANA	exon	176115445	176115527	0	+	.	gene_id "ENSMUSG00000089951.10"; transcript_id "ENSMUST00000172025.3"; gene_type "protein_coding"; gene_name "Zfp968-ps"; transcript_type "protein_coding"; transcript_name "Zfp968-ps-203"; exon_number 1; exon_id "ENSMUSE00001494241.2"; level 2; protein_id "ENSMUSP00000127044.3"; transcript_support_level "5"; mgi_id "MGI:3702420"; tag "basic"; tag "Ensembl_canonical"; tag "GENCODE_Primary"; tag "appris_principal_2"; havana_gene "OTTMUSG00000016612.1";
chr2	HAVANA	transcript	176115445	176125405	0	+	.	gene_id "ENSMUSG00000089951.10"; transcript_id "ENSMUST00000172025.3"; gene_type "protein_coding"; gene_name "Zfp968-ps"; transcript_type "protein_coding"; transcript_name "Zfp968-ps-203"; level 2; protein_id "ENSMUSP00000127044.3"; transcript_support_level "5"; mgi_id "MGI:3702420"; tag "basic"; tag "Ensembl_canonical"; tag "GENCODE_Primary"; tag "appris_principal_2"; havana_gene "OTTMUSG00000016612.1";
chr2	HAVANA	UTR	176115447	176115524	0	+	.	gene_id "ENSMUSG00000089951.10"; transcript_id "ENSMUST00000249364.1"; gene_type "protein_coding"; gene_name "Zfp968-ps"; transcript_type "protein_coding"; transcript_name "Zfp968-ps-205"; exon_number 1; exon_id "ENSMUSE00001494244.2"; level 2; protein_id "ENSMUSP00000159721.1"; mgi_id "MGI:3702420"; tag "basic"; havana_gene "OTTMUSG00000016612.1";
chr2	HAVANA	exon	176115447	176115527	0	+	.	gene_id "ENSMUSG00000089951.10"; transcript_id "ENSMUST00000249364.1"; gene_type "protein_coding"; gene_name "Zfp968-ps"; transcript_type "protein_coding"; transcript_name "Zfp968-ps-205"; exon_number 1; exon_id "ENSMUSE00001494244.2"; level 2; protein_id "ENSMUSP00000159721.1"; mgi_id "MGI:3702420"; tag "basic"; havana_gene "OTTMUSG00000016612.1";
chr2	HAVANA	transcript	176115447	176128006	0	+	.	gene_id "ENSMUSG00000089951.10"; transcript_id "ENSMUST00000249364.1"; gene_type "protein_coding"; gene_name "Zfp968-ps"; transcript_type "protein_coding"; transcript_name "Zfp968-ps-205"; level 2; protein_id "ENSMUSP00000159721.1"; mgi_id "MGI:3702420"; tag "basic"; havana_gene "OTTMUSG00000016612.1";
chr2	HAVANA	UTR	176115454	176115524	0	+	.	gene_id "ENSMUSG00000089951.10"; transcript_id "ENSMUST00000127687.8"; gene_type "protein_coding"; gene_name "Zfp968-ps"; transcript_type "protein_coding"; transcript_name "Zfp968-ps-202"; exon_number 1; exon_id "ENSMUSE00000844844.2"; level 2; protein_id "ENSMUSP00000122299.2"; transcript_support_level "1"; mgi_id "MGI:3702420"; tag "basic"; havana_gene "OTTMUSG00000016612.1"; havana_transcript "OTTMUST00000040163.1";
chr2	HAVANA	exon	176115454	176115527	0	+	.	gene_id "ENSMUSG00000089951.10"; transcript_id "ENSMUST00000127687.8"; gene_type "protein_coding"; gene_name "Zfp968-ps"; transcript_type "protein_coding"; transcript_name "Zfp968-ps-202"; exon_number 1; exon_id "ENSMUSE00000844844.2"; level 2; protein_id "ENSMUSP00000122299.2"; transcript_support_level "1"; mgi_id "MGI:3702420"; tag "basic"; havana_gene "OTTMUSG00000016612.1"; havana_transcript "OTTMUST00000040163.1";
chr2	HAVANA	transcript	176115454	176124879	0	+	.	gene_id "ENSMUSG00000089951.10"; transcript_id "ENSMUST00000127687.8"; gene_type "protein_coding"; gene_name "Zfp968-ps"; transcript_type "protein_coding"; transcript_name "Zfp968-ps-202"; level 2; protein_id "ENSMUSP00000122299.2"; transcript_support_level "1"; mgi_id "MGI:3702420"; tag "basic"; havana_gene "OTTMUSG00000016612.1"; havana_transcript "OTTMUST00000040163.1";
chr2	HAVANA	CDS	176115525	176115527	0	+	0	gene_id "ENSMUSG00000089951.10"; transcript_id "ENSMUST00000108995.9"; gene_type "protein_coding"; gene_name "Zfp968-ps"; transcript_type "protein_coding"; transcript_name "Zfp968-ps-201"; exon_number 1; exon_id "ENSMUSE00000766241.2"; level 2; protein_id "ENSMUSP00000104623.3"; transcript_support_level "2"; mgi_id "MGI:3702420"; tag "basic"; tag "appris_alternative_2"; havana_gene "OTTMUSG00000016612.1"; havana_transcript "OTTMUST00000040164.1";
chr2	HAVANA	start_codon	176115525	176115527	0	+	0	gene_id "ENSMUSG00000089951.10"; transcript_id "ENSMUST00000108995.9"; gene_type "protein_coding"; gene_name "Zfp968-ps"; transcript_type "protein_coding"; transcript_name "Zfp968-ps-201"; exon_number 1; exon_id "ENSMUSE00000766241.2"; level 2; protein_id "ENSMUSP00000104623.3"; transcript_support_level "2"; mgi_id "MGI:3702420"; tag "basic"; tag "appris_alternative_2"; havana_gene "OTTMUSG00000016612.1"; havana_transcript "OTTMUST00000040164.1";
chr2	HAVANA	CDS	176115525	176115527	0	+	0	gene_id "ENSMUSG00000089951.10"; transcript_id "ENSMUST00000249363.1"; gene_type "protein_coding"; gene_name "Zfp968-ps"; transcript_type "protein_coding"; transcript_name "Zfp968-ps-204"; exon_number 1; exon_id "ENSMUSE00001494240.2"; level 2; protein_id "ENSMUSP00000159720.1"; mgi_id "MGI:3702420"; tag "basic"; havana_gene "OTTMUSG00000016612.1";
chr2	HAVANA	start_codon	176115525	176115527	0	+	0	gene_id "ENSMUSG00000089951.10"; transcript_id "ENSMUST00000249363.1"; gene_type "protein_coding"; gene_name "Zfp968-ps"; transcript_type "protein_coding"; transcript_name "Zfp968-ps-204"; exon_number 1; exon_id "ENSMUSE00001494240.2"; level 2; protein_id "ENSMUSP00000159720.1"; mgi_id "MGI:3702420"; tag "basic"; havana_gene "OTTMUSG00000016612.1";
chr2	HAVANA	CDS	176115525	176115527	0	+	0	gene_id "ENSMUSG00000089951.10"; transcript_id "ENSMUST00000172025.3"; gene_type "protein_coding"; gene_name "Zfp968-ps"; transcript_type "protein_coding"; transcript_name "Zfp968-ps-203"; exon_number 1; exon_id "ENSMUSE00001494241.2"; level 2; protein_id "ENSMUSP00000127044.3"; transcript_support_level "5"; mgi_id "MGI:3702420"; tag "basic"; tag "Ensembl_canonical"; tag "GENCODE_Primary"; tag "appris_principal_2"; havana_gene "OTTMUSG00000016612.1";
chr2	HAVANA	start_codon	176115525	176115527	0	+	0	gene_id "ENSMUSG00000089951.10"; transcript_id "ENSMUST00000172025.3"; gene_type "protein_coding"; gene_name "Zfp968-ps"; transcript_type "protein_coding"; transcript_name "Zfp968-ps-203"; exon_number 1; exon_id "ENSMUSE00001494241.2"; level 2; protein_id "ENSMUSP00000127044.3"; transcript_support_level "5"; mgi_id "MGI:3702420"; tag "basic"; tag "Ensembl_canonical"; tag "GENCODE_Primary"; tag "appris_principal_2"; havana_gene "OTTMUSG00000016612.1";
chr2	HAVANA	CDS	176115525	176115527	0	+	0	gene_id "ENSMUSG00000089951.10"; transcript_id "ENSMUST00000249364.1"; gene_type "protein_coding"; gene_name "Zfp968-ps"; transcript_type "protein_coding"; transcript_name "Zfp968-ps-205"; exon_number 1; exon_id "ENSMUSE00001494244.2"; level 2; protein_id "ENSMUSP00000159721.1"; mgi_id "MGI:3702420"; tag "basic"; havana_gene "OTTMUSG00000016612.1";
chr2	HAVANA	start_codon	176115525	176115527	0	+	0	gene_id "ENSMUSG00000089951.10"; transcript_id "ENSMUST00000249364.1"; gene_type "protein_coding"; gene_name "Zfp968-ps"; transcript_type "protein_coding"; transcript_name "Zfp968-ps-205"; exon_number 1; exon_id "ENSMUSE00001494244.2"; level 2; protein_id "ENSMUSP00000159721.1"; mgi_id "MGI:3702420"; tag "basic"; havana_gene "OTTMUSG00000016612.1";
chr2	HAVANA	CDS	176115525	176115527	0	+	0	gene_id "ENSMUSG00000089951.10"; transcript_id "ENSMUST00000127687.8"; gene_type "protein_coding"; gene_name "Zfp968-ps"; transcript_type "protein_coding"; transcript_name "Zfp968-ps-202"; exon_number 1; exon_id "ENSMUSE00000844844.2"; level 2; protein_id "ENSMUSP00000122299.2"; transcript_support_level "1"; mgi_id "MGI:3702420"; tag "basic"; havana_gene "OTTMUSG00000016612.1"; havana_transcript "OTTMUST00000040163.1";
chr2	HAVANA	start_codon	176115525	176115527	0	+	0	gene_id "ENSMUSG00000089951.10"; transcript_id "ENSMUST00000127687.8"; gene_type "protein_coding"; gene_name "Zfp968-ps"; transcript_type "protein_coding"; transcript_name "Zfp968-ps-202"; exon_number 1; exon_id "ENSMUSE00000844844.2"; level 2; protein_id "ENSMUSP00000122299.2"; transcript_support_level "1"; mgi_id "MGI:3702420"; tag "basic"; havana_gene "OTTMUSG00000016612.1"; havana_transcript "OTTMUST00000040163.1";
chr2	HAVANA	exon	176123622	176123748	0	+	.	gene_id "ENSMUSG00000089951.10"; transcript_id "ENSMUST00000108995.9"; gene_type "protein_coding"; gene_name "Zfp968-ps"; transcript_type "protein_coding"; transcript_name "Zfp968-ps-201"; exon_number 2; exon_id "ENSMUSE00001044689.2"; level 2; protein_id "ENSMUSP00000104623.3"; transcript_support_level "2"; mgi_id "MGI:3702420"; tag "basic"; tag "appris_alternative_2"; havana_gene "OTTMUSG00000016612.1"; havana_transcript "OTTMUST00000040164.1";
chr2	HAVANA	CDS	176123622	176123748	0	+	0	gene_id "ENSMUSG00000089951.10"; transcript_id "ENSMUST00000108995.9"; gene_type "protein_coding"; gene_name "Zfp968-ps"; transcript_type "protein_coding"; transcript_name "Zfp968-ps-201"; exon_number 2; exon_id "ENSMUSE00001044689.2"; level 2; protein_id "ENSMUSP00000104623.3"; transcript_support_level "2"; mgi_id "MGI:3702420"; tag "basic"; tag "appris_alternative_2"; havana_gene "OTTMUSG00000016612.1"; havana_transcript "OTTMUST00000040164.1";
chr2	HAVANA	exon	176123622	176123748	0	+	.	gene_id "ENSMUSG00000089951.10"; transcript_id "ENSMUST00000249363.1"; gene_type "protein_coding"; gene_name "Zfp968-ps"; transcript_type "protein_coding"; transcript_name "Zfp968-ps-204"; exon_number 2; exon_id "ENSMUSE00001044689.2"; level 2; protein_id "ENSMUSP00000159720.1"; mgi_id "MGI:3702420"; tag "basic"; havana_gene "OTTMUSG00000016612.1";
chr2	HAVANA	CDS	176123622	176123748	0	+	0	gene_id "ENSMUSG00000089951.10"; transcript_id "ENSMUST00000249363.1"; gene_type "protein_coding"; gene_name "Zfp968-ps"; transcript_type "protein_coding"; transcript_name "Zfp968-ps-204"; exon_number 2; exon_id "ENSMUSE00001044689.2"; level 2; protein_id "ENSMUSP00000159720.1"; mgi_id "MGI:3702420"; tag "basic"; havana_gene "OTTMUSG00000016612.1";
chr2	HAVANA	exon	176123622	176123748	0	+	.	gene_id "ENSMUSG00000089951.10"; transcript_id "ENSMUST00000172025.3"; gene_type "protein_coding"; gene_name "Zfp968-ps"; transcript_type "protein_coding"; transcript_name "Zfp968-ps-203"; exon_number 2; exon_id "ENSMUSE00001044689.2"; level 2; protein_id "ENSMUSP00000127044.3"; transcript_support_level "5"; mgi_id "MGI:3702420"; tag "basic"; tag "Ensembl_canonical"; tag "GENCODE_Primary"; tag "appris_principal_2"; havana_gene "OTTMUSG00000016612.1";
chr2	HAVANA	CDS	176123622	176123748	0	+	0	gene_id "ENSMUSG00000089951.10"; transcript_id "ENSMUST00000172025.3"; gene_type "protein_coding"; gene_name "Zfp968-ps"; transcript_type "protein_coding"; transcript_name "Zfp968-ps-203"; exon_number 2; exon_id "ENSMUSE00001044689.2"; level 2; protein_id "ENSMUSP00000127044.3"; transcript_support_level "5"; mgi_id "MGI:3702420"; tag "basic"; tag "Ensembl_canonical"; tag "GENCODE_Primary"; tag "appris_principal_2"; havana_gene "OTTMUSG00000016612.1";
chr2	HAVANA	exon	176123622	176123748	0	+	.	gene_id "ENSMUSG00000089951.10"; transcript_id "ENSMUST00000249364.1"; gene_type "protein_coding"; gene_name "Zfp968-ps"; transcript_type "protein_coding"; transcript_name "Zfp968-ps-205"; exon_number 2; exon_id "ENSMUSE00001044689.2"; level 2; protein_id "ENSMUSP00000159721.1"; mgi_id "MGI:3702420"; tag "basic"; havana_gene "OTTMUSG00000016612.1";
chr2	HAVANA	CDS	176123622	176123748	0	+	0	gene_id "ENSMUSG00000089951.10"; transcript_id "ENSMUST00000249364.1"; gene_type "protein_coding"; gene_name "Zfp968-ps"; transcript_type "protein_coding"; transcript_name "Zfp968-ps-205"; exon_number 2; exon_id "ENSMUSE00001044689.2"; level 2; protein_id "ENSMUSP00000159721.1"; mgi_id "MGI:3702420"; tag "basic"; havana_gene "OTTMUSG00000016612.1";
chr2	HAVANA	exon	176123622	176123748	0	+	.	gene_id "ENSMUSG00000089951.10"; transcript_id "ENSMUST00000127687.8"; gene_type "protein_coding"; gene_name "Zfp968-ps"; transcript_type "protein_coding"; transcript_name "Zfp968-ps-202"; exon_number 2; exon_id "ENSMUSE00001044689.2"; level 2; protein_id "ENSMUSP00000122299.2"; transcript_support_level "1"; mgi_id "MGI:3702420"; tag "basic"; havana_gene "OTTMUSG00000016612.1"; havana_transcript "OTTMUST00000040163.1";
chr2	HAVANA	CDS	176123622	176123748	0	+	0	gene_id "ENSMUSG00000089951.10"; transcript_id "ENSMUST00000127687.8"; gene_type "protein_coding"; gene_name "Zfp968-ps"; transcript_type "protein_coding"; transcript_name "Zfp968-ps-202"; exon_number 2; exon_id "ENSMUSE00001044689.2"; level 2; protein_id "ENSMUSP00000122299.2"; transcript_support_level "1"; mgi_id "MGI:3702420"; tag "basic"; havana_gene "OTTMUSG00000016612.1"; havana_transcript "OTTMUST00000040163.1";
chr2	HAVANA	exon	176123954	176124014	0	+	.	gene_id "ENSMUSG00000089951.10"; transcript_id "ENSMUST00000108995.9"; gene_type "protein_coding"; gene_name "Zfp968-ps"; transcript_type "protein_coding"; transcript_name "Zfp968-ps-201"; exon_number 3; exon_id "ENSMUSE00001018182.2"; level 2; protein_id "ENSMUSP00000104623.3"; transcript_support_level "2"; mgi_id "MGI:3702420"; tag "basic"; tag "appris_alternative_2"; havana_gene "OTTMUSG00000016612.1"; havana_transcript "OTTMUST00000040164.1";
chr2	HAVANA	CDS	176123954	176124014	0	+	2	gene_id "ENSMUSG00000089951.10"; transcript_id "ENSMUST00000108995.9"; gene_type "protein_coding"; gene_name "Zfp968-ps"; transcript_type "protein_coding"; transcript_name "Zfp968-ps-201"; exon_number 3; exon_id "ENSMUSE00001018182.2"; level 2; protein_id "ENSMUSP00000104623.3"; transcript_support_level "2"; mgi_id "MGI:3702420"; tag "basic"; tag "appris_alternative_2"; havana_gene "OTTMUSG00000016612.1"; havana_transcript "OTTMUST00000040164.1";
chr2	HAVANA	exon	176123954	176124014	0	+	.	gene_id "ENSMUSG00000089951.10"; transcript_id "ENSMUST00000249363.1"; gene_type "protein_coding"; gene_name "Zfp968-ps"; transcript_type "protein_coding"; transcript_name "Zfp968-ps-204"; exon_number 3; exon_id "ENSMUSE00001018182.2"; level 2; protein_id "ENSMUSP00000159720.1"; mgi_id "MGI:3702420"; tag "basic"; havana_gene "OTTMUSG00000016612.1";
chr2	HAVANA	CDS	176123954	176124014	0	+	2	gene_id "ENSMUSG00000089951.10"; transcript_id "ENSMUST00000249363.1"; gene_type "protein_coding"; gene_name "Zfp968-ps"; transcript_type "protein_coding"; transcript_name "Zfp968-ps-204"; exon_number 3; exon_id "ENSMUSE00001018182.2"; level 2; protein_id "ENSMUSP00000159720.1"; mgi_id "MGI:3702420"; tag "basic"; havana_gene "OTTMUSG00000016612.1";
chr2	HAVANA	exon	176123954	176124014	0	+	.	gene_id "ENSMUSG00000089951.10"; transcript_id "ENSMUST00000172025.3"; gene_type "protein_coding"; gene_name "Zfp968-ps"; transcript_type "protein_coding"; transcript_name "Zfp968-ps-203"; exon_number 3; exon_id "ENSMUSE00001018182.2"; level 2; protein_id "ENSMUSP00000127044.3"; transcript_support_level "5"; mgi_id "MGI:3702420"; tag "basic"; tag "Ensembl_canonical"; tag "GENCODE_Primary"; tag "appris_principal_2"; havana_gene "OTTMUSG00000016612.1";
chr2	HAVANA	CDS	176123954	176124014	0	+	2	gene_id "ENSMUSG00000089951.10"; transcript_id "ENSMUST00000172025.3"; gene_type "protein_coding"; gene_name "Zfp968-ps"; transcript_type "protein_coding"; transcript_name "Zfp968-ps-203"; exon_number 3; exon_id "ENSMUSE00001018182.2"; level 2; protein_id "ENSMUSP00000127044.3"; transcript_support_level "5"; mgi_id "MGI:3702420"; tag "basic"; tag "Ensembl_canonical"; tag "GENCODE_Primary"; tag "appris_principal_2"; havana_gene "OTTMUSG00000016612.1";
chr2	HAVANA	exon	176123954	176124014	0	+	.	gene_id "ENSMUSG00000089951.10"; transcript_id "ENSMUST00000249364.1"; gene_type "protein_coding"; gene_name "Zfp968-ps"; transcript_type "protein_coding"; transcript_name "Zfp968-ps-205"; exon_number 3; exon_id "ENSMUSE00001018182.2"; level 2; protein_id "ENSMUSP00000159721.1"; mgi_id "MGI:3702420"; tag "basic"; havana_gene "OTTMUSG00000016612.1";
chr2	HAVANA	CDS	176123954	176124014	0	+	2	gene_id "ENSMUSG00000089951.10"; transcript_id "ENSMUST00000249364.1"; gene_type "protein_coding"; gene_name "Zfp968-ps"; transcript_type "protein_coding"; transcript_name "Zfp968-ps-205"; exon_number 3; exon_id "ENSMUSE00001018182.2"; level 2; protein_id "ENSMUSP00000159721.1"; mgi_id "MGI:3702420"; tag "basic"; havana_gene "OTTMUSG00000016612.1";
chr2	HAVANA	CDS	176123954	176124015	0	+	2	gene_id "ENSMUSG00000089951.10"; transcript_id "ENSMUST00000127687.8"; gene_type "protein_coding"; gene_name "Zfp968-ps"; transcript_type "protein_coding"; transcript_name "Zfp968-ps-202"; exon_number 3; exon_id "ENSMUSE00000678523.3"; level 2; protein_id "ENSMUSP00000122299.2"; transcript_support_level "1"; mgi_id "MGI:3702420"; tag "basic"; havana_gene "OTTMUSG00000016612.1"; havana_transcript "OTTMUST00000040163.1";
chr2	HAVANA	exon	176123954	176124879	0	+	.	gene_id "ENSMUSG00000089951.10"; transcript_id "ENSMUST00000127687.8"; gene_type "protein_coding"; gene_name "Zfp968-ps"; transcript_type "protein_coding"; transcript_name "Zfp968-ps-202"; exon_number 3; exon_id "ENSMUSE00000678523.3"; level 2; protein_id "ENSMUSP00000122299.2"; transcript_support_level "1"; mgi_id "MGI:3702420"; tag "basic"; havana_gene "OTTMUSG00000016612.1"; havana_transcript "OTTMUST00000040163.1";
chr2	HAVANA	stop_codon	176124016	176124018	0	+	0	gene_id "ENSMUSG00000089951.10"; transcript_id "ENSMUST00000127687.8"; gene_type "protein_coding"; gene_name "Zfp968-ps"; transcript_type "protein_coding"; transcript_name "Zfp968-ps-202"; exon_number 3; exon_id "ENSMUSE00000678523.3"; level 2; protein_id "ENSMUSP00000122299.2"; transcript_support_level "1"; mgi_id "MGI:3702420"; tag "basic"; havana_gene "OTTMUSG00000016612.1"; havana_transcript "OTTMUST00000040163.1";
chr2	HAVANA	UTR	176124016	176124879	0	+	.	gene_id "ENSMUSG00000089951.10"; transcript_id "ENSMUST00000127687.8"; gene_type "protein_coding"; gene_name "Zfp968-ps"; transcript_type "protein_coding"; transcript_name "Zfp968-ps-202"; exon_number 3; exon_id "ENSMUSE00000678523.3"; level 2; protein_id "ENSMUSP00000122299.2"; transcript_support_level "1"; mgi_id "MGI:3702420"; tag "basic"; havana_gene "OTTMUSG00000016612.1"; havana_transcript "OTTMUST00000040163.1";
chr2	HAVANA	CDS	176125168	176125240	0	+	1	gene_id "ENSMUSG00000089951.10"; transcript_id "ENSMUST00000172025.3"; gene_type "protein_coding"; gene_name "Zfp968-ps"; transcript_type "protein_coding"; transcript_name "Zfp968-ps-203"; exon_number 4; exon_id "ENSMUSE00001494243.2"; level 2; protein_id "ENSMUSP00000127044.3"; transcript_support_level "5"; mgi_id "MGI:3702420"; tag "basic"; tag "Ensembl_canonical"; tag "GENCODE_Primary"; tag "appris_principal_2"; havana_gene "OTTMUSG00000016612.1";
chr2	HAVANA	exon	176125168	176125405	0	+	.	gene_id "ENSMUSG00000089951.10"; transcript_id "ENSMUST00000172025.3"; gene_type "protein_coding"; gene_name "Zfp968-ps"; transcript_type "protein_coding"; transcript_name "Zfp968-ps-203"; exon_number 4; exon_id "ENSMUSE00001494243.2"; level 2; protein_id "ENSMUSP00000127044.3"; transcript_support_level "5"; mgi_id "MGI:3702420"; tag "basic"; tag "Ensembl_canonical"; tag "GENCODE_Primary"; tag "appris_principal_2"; havana_gene "OTTMUSG00000016612.1";
chr2	HAVANA	stop_codon	176125241	176125243	0	+	0	gene_id "ENSMUSG00000089951.10"; transcript_id "ENSMUST00000172025.3"; gene_type "protein_coding"; gene_name "Zfp968-ps"; transcript_type "protein_coding"; transcript_name "Zfp968-ps-203"; exon_number 4; exon_id "ENSMUSE00001494243.2"; level 2; protein_id "ENSMUSP00000127044.3"; transcript_support_level "5"; mgi_id "MGI:3702420"; tag "basic"; tag "Ensembl_canonical"; tag "GENCODE_Primary"; tag "appris_principal_2"; havana_gene "OTTMUSG00000016612.1";
chr2	HAVANA	UTR	176125241	176125405	0	+	.	gene_id "ENSMUSG00000089951.10"; transcript_id "ENSMUST00000172025.3"; gene_type "protein_coding"; gene_name "Zfp968-ps"; transcript_type "protein_coding"; transcript_name "Zfp968-ps-203"; exon_number 4; exon_id "ENSMUSE00001494243.2"; level 2; protein_id "ENSMUSP00000127044.3"; transcript_support_level "5"; mgi_id "MGI:3702420"; tag "basic"; tag "Ensembl_canonical"; tag "GENCODE_Primary"; tag "appris_principal_2"; havana_gene "OTTMUSG00000016612.1";
chr2	HAVANA	CDS	176127241	176127286	0	+	1	gene_id "ENSMUSG00000089951.10"; transcript_id "ENSMUST00000108995.9"; gene_type "protein_coding"; gene_name "Zfp968-ps"; transcript_type "protein_coding"; transcript_name "Zfp968-ps-201"; exon_number 4; exon_id "ENSMUSE00000734463.2"; level 2; protein_id "ENSMUSP00000104623.3"; transcript_support_level "2"; mgi_id "MGI:3702420"; tag "basic"; tag "appris_alternative_2"; havana_gene "OTTMUSG00000016612.1"; havana_transcript "OTTMUST00000040164.1";
chr2	HAVANA	exon	176127241	176127554	0	+	.	gene_id "ENSMUSG00000089951.10"; transcript_id "ENSMUST00000108995.9"; gene_type "protein_coding"; gene_name "Zfp968-ps"; transcript_type "protein_coding"; transcript_name "Zfp968-ps-201"; exon_number 4; exon_id "ENSMUSE00000734463.2"; level 2; protein_id "ENSMUSP00000104623.3"; transcript_support_level "2"; mgi_id "MGI:3702420"; tag "basic"; tag "appris_alternative_2"; havana_gene "OTTMUSG00000016612.1"; havana_transcript "OTTMUST00000040164.1";
chr2	HAVANA	stop_codon	176127287	176127289	0	+	0	gene_id "ENSMUSG00000089951.10"; transcript_id "ENSMUST00000108995.9"; gene_type "protein_coding"; gene_name "Zfp968-ps"; transcript_type "protein_coding"; transcript_name "Zfp968-ps-201"; exon_number 4; exon_id "ENSMUSE00000734463.2"; level 2; protein_id "ENSMUSP00000104623.3"; transcript_support_level "2"; mgi_id "MGI:3702420"; tag "basic"; tag "appris_alternative_2"; havana_gene "OTTMUSG00000016612.1"; havana_transcript "OTTMUST00000040164.1";
chr2	HAVANA	UTR	176127287	176127554	0	+	.	gene_id "ENSMUSG00000089951.10"; transcript_id "ENSMUST00000108995.9"; gene_type "protein_coding"; gene_name "Zfp968-ps"; transcript_type "protein_coding"; transcript_name "Zfp968-ps-201"; exon_number 4; exon_id "ENSMUSE00000734463.2"; level 2; protein_id "ENSMUSP00000104623.3"; transcript_support_level "2"; mgi_id "MGI:3702420"; tag "basic"; tag "appris_alternative_2"; havana_gene "OTTMUSG00000016612.1"; havana_transcript "OTTMUST00000040164.1";
chr2	HAVANA	CDS	176127467	176127482	0	+	1	gene_id "ENSMUSG00000089951.10"; transcript_id "ENSMUST00000249364.1"; gene_type "protein_coding"; gene_name "Zfp968-ps"; transcript_type "protein_coding"; transcript_name "Zfp968-ps-205"; exon_number 4; exon_id "ENSMUSE00001494242.2"; level 2; protein_id "ENSMUSP00000159721.1"; mgi_id "MGI:3702420"; tag "basic"; havana_gene "OTTMUSG00000016612.1";
chr2	HAVANA	exon	176127467	176128006	0	+	.	gene_id "ENSMUSG00000089951.10"; transcript_id "ENSMUST00000249364.1"; gene_type "protein_coding"; gene_name "Zfp968-ps"; transcript_type "protein_coding"; transcript_name "Zfp968-ps-205"; exon_number 4; exon_id "ENSMUSE00001494242.2"; level 2; protein_id "ENSMUSP00000159721.1"; mgi_id "MGI:3702420"; tag "basic"; havana_gene "OTTMUSG00000016612.1";
chr2	HAVANA	stop_codon	176127483	176127485	0	+	0	gene_id "ENSMUSG00000089951.10"; transcript_id "ENSMUST00000249364.1"; gene_type "protein_coding"; gene_name "Zfp968-ps"; transcript_type "protein_coding"; transcript_name "Zfp968-ps-205"; exon_number 4; exon_id "ENSMUSE00001494242.2"; level 2; protein_id "ENSMUSP00000159721.1"; mgi_id "MGI:3702420"; tag "basic"; havana_gene "OTTMUSG00000016612.1";
chr2	HAVANA	UTR	176127483	176128006	0	+	.	gene_id "ENSMUSG00000089951.10"; transcript_id "ENSMUST00000249364.1"; gene_type "protein_coding"; gene_name "Zfp968-ps"; transcript_type "protein_coding"; transcript_name "Zfp968-ps-205"; exon_number 4; exon_id "ENSMUSE00001494242.2"; level 2; protein_id "ENSMUSP00000159721.1"; mgi_id "MGI:3702420"; tag "basic"; havana_gene "OTTMUSG00000016612.1";
chr2	HAVANA	CDS	176127493	176127511	0	+	1	gene_id "ENSMUSG00000089951.10"; transcript_id "ENSMUST00000249363.1"; gene_type "protein_coding"; gene_name "Zfp968-ps"; transcript_type "protein_coding"; transcript_name "Zfp968-ps-204"; exon_number 4; exon_id "ENSMUSE00001494239.2"; level 2; protein_id "ENSMUSP00000159720.1"; mgi_id "MGI:3702420"; tag "basic"; havana_gene "OTTMUSG00000016612.1";
chr2	HAVANA	exon	176127493	176127852	0	+	.	gene_id "ENSMUSG00000089951.10"; transcript_id "ENSMUST00000249363.1"; gene_type "protein_coding"; gene_name "Zfp968-ps"; transcript_type "protein_coding"; transcript_name "Zfp968-ps-204"; exon_number 4; exon_id "ENSMUSE00001494239.2"; level 2; protein_id "ENSMUSP00000159720.1"; mgi_id "MGI:3702420"; tag "basic"; havana_gene "OTTMUSG00000016612.1";
chr2	HAVANA	stop_codon	176127512	176127514	0	+	0	gene_id "ENSMUSG00000089951.10"; transcript_id "ENSMUST00000249363.1"; gene_type "protein_coding"; gene_name "Zfp968-ps"; transcript_type "protein_coding"; transcript_name "Zfp968-ps-204"; exon_number 4; exon_id "ENSMUSE00001494239.2"; level 2; protein_id "ENSMUSP00000159720.1"; mgi_id "MGI:3702420"; tag "basic"; havana_gene "OTTMUSG00000016612.1";
chr2	HAVANA	UTR	176127512	176127852	0	+	.	gene_id "ENSMUSG00000089951.10"; transcript_id "ENSMUST00000249363.1"; gene_type "protein_coding"; gene_name "Zfp968-ps"; transcript_type "protein_coding"; transcript_name "Zfp968-ps-204"; exon_number 4; exon_id "ENSMUSE00001494239.2"; level 2; protein_id "ENSMUSP00000159720.1"; mgi_id "MGI:3702420"; tag "basic"; havana_gene "OTTMUSG00000016612.1";
chr2	HAVANA	UTR	176212793	176212848	0	+	.	gene_id "ENSMUSG00000095199.9"; transcript_id "ENSMUST00000238585.2"; gene_type "protein_coding"; gene_name "Zfp967"; transcript_type "protein_coding"; transcript_name "Zfp967-207"; exon_number 1; exon_id "ENSMUSE00001463831.2"; level 2; protein_id "ENSMUSP00000158586.2"; mgi_id "MGI:3709638"; tag "basic"; havana_gene "OTTMUSG00000074660.1"; havana_transcript "OTTMUST00000181191.1";
chr2	HAVANA	UTR	176212793	176212848	0	+	.	gene_id "ENSMUSG00000095199.9"; transcript_id "ENSMUST00000238250.2"; gene_type "protein_coding"; gene_name "Zfp967"; transcript_type "protein_coding"; transcript_name "Zfp967-204"; exon_number 1; exon_id "ENSMUSE00001463831.2"; level 2; protein_id "ENSMUSP00000158730.2"; mgi_id "MGI:3709638"; tag "basic"; havana_gene "OTTMUSG00000074660.1"; havana_transcript "OTTMUST00000181192.1";
chr2	HAVANA	exon	176212793	176212908	0	+	.	gene_id "ENSMUSG00000095199.9"; transcript_id "ENSMUST00000238585.2"; gene_type "protein_coding"; gene_name "Zfp967"; transcript_type "protein_coding"; transcript_name "Zfp967-207"; exon_number 1; exon_id "ENSMUSE00001463831.2"; level 2; protein_id "ENSMUSP00000158586.2"; mgi_id "MGI:3709638"; tag "basic"; havana_gene "OTTMUSG00000074660.1"; havana_transcript "OTTMUST00000181191.1";
chr2	HAVANA	exon	176212793	176212908	0	+	.	gene_id "ENSMUSG00000095199.9"; transcript_id "ENSMUST00000238250.2"; gene_type "protein_coding"; gene_name "Zfp967"; transcript_type "protein_coding"; transcript_name "Zfp967-204"; exon_number 1; exon_id "ENSMUSE00001463831.2"; level 2; protein_id "ENSMUSP00000158730.2"; mgi_id "MGI:3709638"; tag "basic"; havana_gene "OTTMUSG00000074660.1"; havana_transcript "OTTMUST00000181192.1";
chr2	HAVANA	transcript	176212793	176225230	0	+	.	gene_id "ENSMUSG00000095199.9"; transcript_id "ENSMUST00000238585.2"; gene_type "protein_coding"; gene_name "Zfp967"; transcript_type "protein_coding"; transcript_name "Zfp967-207"; level 2; protein_id "ENSMUSP00000158586.2"; mgi_id "MGI:3709638"; tag "basic"; havana_gene "OTTMUSG00000074660.1"; havana_transcript "OTTMUST00000181191.1";
chr2	HAVANA	gene	176212793	176225578	0	+	.	gene_id "ENSMUSG00000095199.9"; gene_type "protein_coding"; gene_name "Zfp967"; level 2; mgi_id "MGI:3709638"; havana_gene "OTTMUSG00000074660.1";
chr2	HAVANA	transcript	176212793	176225578	0	+	.	gene_id "ENSMUSG00000095199.9"; transcript_id "ENSMUST00000238250.2"; gene_type "protein_coding"; gene_name "Zfp967"; transcript_type "protein_coding"; transcript_name "Zfp967-204"; level 2; protein_id "ENSMUSP00000158730.2"; mgi_id "MGI:3709638"; tag "basic"; havana_gene "OTTMUSG00000074660.1"; havana_transcript "OTTMUST00000181192.1";
chr2	HAVANA	UTR	176212795	176212848	0	+	.	gene_id "ENSMUSG00000095199.9"; transcript_id "ENSMUST00000238206.2"; gene_type "protein_coding"; gene_name "Zfp967"; transcript_type "protein_coding"; transcript_name "Zfp967-203"; exon_number 1; exon_id "ENSMUSE00001464042.2"; level 2; protein_id "ENSMUSP00000158763.2"; mgi_id "MGI:3709638"; tag "mRNA_end_NF"; tag "cds_end_NF"; havana_gene "OTTMUSG00000074660.1"; havana_transcript "OTTMUST00000181193.1";
chr2	HAVANA	exon	176212795	176212908	0	+	.	gene_id "ENSMUSG00000095199.9"; transcript_id "ENSMUST00000238206.2"; gene_type "protein_coding"; gene_name "Zfp967"; transcript_type "protein_coding"; transcript_name "Zfp967-203"; exon_number 1; exon_id "ENSMUSE00001464042.2"; level 2; protein_id "ENSMUSP00000158763.2"; mgi_id "MGI:3709638"; tag "mRNA_end_NF"; tag "cds_end_NF"; havana_gene "OTTMUSG00000074660.1"; havana_transcript "OTTMUST00000181193.1";
chr2	HAVANA	transcript	176212795	176222365	0	+	.	gene_id "ENSMUSG00000095199.9"; transcript_id "ENSMUST00000238206.2"; gene_type "protein_coding"; gene_name "Zfp967"; transcript_type "protein_coding"; transcript_name "Zfp967-203"; level 2; protein_id "ENSMUSP00000158763.2"; mgi_id "MGI:3709638"; tag "mRNA_end_NF"; tag "cds_end_NF"; havana_gene "OTTMUSG00000074660.1"; havana_transcript "OTTMUST00000181193.1";
chr2	HAVANA	UTR	176212797	176212848	0	+	.	gene_id "ENSMUSG00000095199.9"; transcript_id "ENSMUST00000108997.10"; gene_type "protein_coding"; gene_name "Zfp967"; transcript_type "protein_coding"; transcript_name "Zfp967-201"; exon_number 1; exon_id "ENSMUSE00001464168.2"; level 2; protein_id "ENSMUSP00000104625.3"; transcript_support_level "3"; mgi_id "MGI:3709638"; tag "basic"; tag "CCDS"; ccdsid "CCDS57199.1"; havana_gene "OTTMUSG00000074660.1"; havana_transcript "OTTMUST00000181194.1";
chr2	HAVANA	exon	176212797	176212908	0	+	.	gene_id "ENSMUSG00000095199.9"; transcript_id "ENSMUST00000108997.10"; gene_type "protein_coding"; gene_name "Zfp967"; transcript_type "protein_coding"; transcript_name "Zfp967-201"; exon_number 1; exon_id "ENSMUSE00001464168.2"; level 2; protein_id "ENSMUSP00000104625.3"; transcript_support_level "3"; mgi_id "MGI:3709638"; tag "basic"; tag "CCDS"; ccdsid "CCDS57199.1"; havana_gene "OTTMUSG00000074660.1"; havana_transcript "OTTMUST00000181194.1";
chr2	HAVANA	transcript	176212797	176224536	0	+	.	gene_id "ENSMUSG00000095199.9"; transcript_id "ENSMUST00000108997.10"; gene_type "protein_coding"; gene_name "Zfp967"; transcript_type "protein_coding"; transcript_name "Zfp967-201"; level 2; protein_id "ENSMUSP00000104625.3"; transcript_support_level "3"; mgi_id "MGI:3709638"; tag "basic"; tag "CCDS"; ccdsid "CCDS57199.1"; havana_gene "OTTMUSG00000074660.1"; havana_transcript "OTTMUST00000181194.1";
chr2	HAVANA	UTR	176212819	176212848	0	+	.	gene_id "ENSMUSG00000095199.9"; transcript_id "ENSMUST00000238365.2"; gene_type "protein_coding"; gene_name "Zfp967"; transcript_type "protein_coding"; transcript_name "Zfp967-205"; exon_number 1; exon_id "ENSMUSE00001464063.2"; level 2; protein_id "ENSMUSP00000158800.2"; mgi_id "MGI:3709638"; tag "basic"; havana_gene "OTTMUSG00000074660.1"; havana_transcript "OTTMUST00000181195.1";
chr2	HAVANA	exon	176212819	176212908	0	+	.	gene_id "ENSMUSG00000095199.9"; transcript_id "ENSMUST00000238365.2"; gene_type "protein_coding"; gene_name "Zfp967"; transcript_type "protein_coding"; transcript_name "Zfp967-205"; exon_number 1; exon_id "ENSMUSE00001464063.2"; level 2; protein_id "ENSMUSP00000158800.2"; mgi_id "MGI:3709638"; tag "basic"; havana_gene "OTTMUSG00000074660.1"; havana_transcript "OTTMUST00000181195.1";
chr2	HAVANA	transcript	176212819	176221650	0	+	.	gene_id "ENSMUSG00000095199.9"; transcript_id "ENSMUST00000238365.2"; gene_type "protein_coding"; gene_name "Zfp967"; transcript_type "protein_coding"; transcript_name "Zfp967-205"; level 2; protein_id "ENSMUSP00000158800.2"; mgi_id "MGI:3709638"; tag "basic"; havana_gene "OTTMUSG00000074660.1"; havana_transcript "OTTMUST00000181195.1";
chr2	HAVANA	UTR	176212834	176212848	0	+	.	gene_id "ENSMUSG00000095199.9"; transcript_id "ENSMUST00000238420.2"; gene_type "protein_coding"; gene_name "Zfp967"; transcript_type "protein_coding"; transcript_name "Zfp967-206"; exon_number 1; exon_id "ENSMUSE00001464555.2"; level 2; protein_id "ENSMUSP00000158700.2"; mgi_id "MGI:3709638"; tag "basic"; havana_gene "OTTMUSG00000074660.1"; havana_transcript "OTTMUST00000181196.1";
chr2	HAVANA	exon	176212834	176212908	0	+	.	gene_id "ENSMUSG00000095199.9"; transcript_id "ENSMUST00000238420.2"; gene_type "protein_coding"; gene_name "Zfp967"; transcript_type "protein_coding"; transcript_name "Zfp967-206"; exon_number 1; exon_id "ENSMUSE00001464555.2"; level 2; protein_id "ENSMUSP00000158700.2"; mgi_id "MGI:3709638"; tag "basic"; havana_gene "OTTMUSG00000074660.1"; havana_transcript "OTTMUST00000181196.1";
chr2	HAVANA	transcript	176212834	176225534	0	+	.	gene_id "ENSMUSG00000095199.9"; transcript_id "ENSMUST00000238420.2"; gene_type "protein_coding"; gene_name "Zfp967"; transcript_type "protein_coding"; transcript_name "Zfp967-206"; level 2; protein_id "ENSMUSP00000158700.2"; mgi_id "MGI:3709638"; tag "basic"; havana_gene "OTTMUSG00000074660.1"; havana_transcript "OTTMUST00000181196.1";
chr2	HAVANA	start_codon	176212849	176212851	0	+	0	gene_id "ENSMUSG00000095199.9"; transcript_id "ENSMUST00000238585.2"; gene_type "protein_coding"; gene_name "Zfp967"; transcript_type "protein_coding"; transcript_name "Zfp967-207"; exon_number 1; exon_id "ENSMUSE00001463831.2"; level 2; protein_id "ENSMUSP00000158586.2"; mgi_id "MGI:3709638"; tag "basic"; havana_gene "OTTMUSG00000074660.1"; havana_transcript "OTTMUST00000181191.1";
chr2	HAVANA	start_codon	176212849	176212851	0	+	0	gene_id "ENSMUSG00000095199.9"; transcript_id "ENSMUST00000238250.2"; gene_type "protein_coding"; gene_name "Zfp967"; transcript_type "protein_coding"; transcript_name "Zfp967-204"; exon_number 1; exon_id "ENSMUSE00001463831.2"; level 2; protein_id "ENSMUSP00000158730.2"; mgi_id "MGI:3709638"; tag "basic"; havana_gene "OTTMUSG00000074660.1"; havana_transcript "OTTMUST00000181192.1";
chr2	HAVANA	start_codon	176212849	176212851	0	+	0	gene_id "ENSMUSG00000095199.9"; transcript_id "ENSMUST00000238206.2"; gene_type "protein_coding"; gene_name "Zfp967"; transcript_type "protein_coding"; transcript_name "Zfp967-203"; exon_number 1; exon_id "ENSMUSE00001464042.2"; level 2; protein_id "ENSMUSP00000158763.2"; mgi_id "MGI:3709638"; tag "mRNA_end_NF"; tag "cds_end_NF"; havana_gene "OTTMUSG00000074660.1"; havana_transcript "OTTMUST00000181193.1";
chr2	HAVANA	start_codon	176212849	176212851	0	+	0	gene_id "ENSMUSG00000095199.9"; transcript_id "ENSMUST00000108997.10"; gene_type "protein_coding"; gene_name "Zfp967"; transcript_type "protein_coding"; transcript_name "Zfp967-201"; exon_number 1; exon_id "ENSMUSE00001464168.2"; level 2; protein_id "ENSMUSP00000104625.3"; transcript_support_level "3"; mgi_id "MGI:3709638"; tag "basic"; tag "CCDS"; ccdsid "CCDS57199.1"; havana_gene "OTTMUSG00000074660.1"; havana_transcript "OTTMUST00000181194.1";
chr2	HAVANA	start_codon	176212849	176212851	0	+	0	gene_id "ENSMUSG00000095199.9"; transcript_id "ENSMUST00000238365.2"; gene_type "protein_coding"; gene_name "Zfp967"; transcript_type "protein_coding"; transcript_name "Zfp967-205"; exon_number 1; exon_id "ENSMUSE00001464063.2"; level 2; protein_id "ENSMUSP00000158800.2"; mgi_id "MGI:3709638"; tag "basic"; havana_gene "OTTMUSG00000074660.1"; havana_transcript "OTTMUST00000181195.1";
chr2	HAVANA	start_codon	176212849	176212851	0	+	0	gene_id "ENSMUSG00000095199.9"; transcript_id "ENSMUST00000238420.2"; gene_type "protein_coding"; gene_name "Zfp967"; transcript_type "protein_coding"; transcript_name "Zfp967-206"; exon_number 1; exon_id "ENSMUSE00001464555.2"; level 2; protein_id "ENSMUSP00000158700.2"; mgi_id "MGI:3709638"; tag "basic"; havana_gene "OTTMUSG00000074660.1"; havana_transcript "OTTMUST00000181196.1";
chr2	ENSEMBL	start_codon	176212849	176212851	0	+	0	gene_id "ENSMUSG00000095199.9"; transcript_id "ENSMUST00000178443.2"; gene_type "protein_coding"; gene_name "Zfp967"; transcript_type "protein_coding"; transcript_name "Zfp967-202"; exon_number 1; exon_id "ENSMUSE00001004303.2"; level 3; protein_id "ENSMUSP00000136521.2"; transcript_support_level "2"; mgi_id "MGI:3709638"; tag "basic"; tag "Ensembl_canonical"; tag "GENCODE_Primary"; tag "appris_principal_1"; tag "CCDS"; ccdsid "CCDS57198.1"; havana_gene "OTTMUSG00000074660.1";
chr2	HAVANA	CDS	176212849	176212908	0	+	0	gene_id "ENSMUSG00000095199.9"; transcript_id "ENSMUST00000238585.2"; gene_type "protein_coding"; gene_name "Zfp967"; transcript_type "protein_coding"; transcript_name "Zfp967-207"; exon_number 1; exon_id "ENSMUSE00001463831.2"; level 2; protein_id "ENSMUSP00000158586.2"; mgi_id "MGI:3709638"; tag "basic"; havana_gene "OTTMUSG00000074660.1"; havana_transcript "OTTMUST00000181191.1";
chr2	HAVANA	CDS	176212849	176212908	0	+	0	gene_id "ENSMUSG00000095199.9"; transcript_id "ENSMUST00000238250.2"; gene_type "protein_coding"; gene_name "Zfp967"; transcript_type "protein_coding"; transcript_name "Zfp967-204"; exon_number 1; exon_id "ENSMUSE00001463831.2"; level 2; protein_id "ENSMUSP00000158730.2"; mgi_id "MGI:3709638"; tag "basic"; havana_gene "OTTMUSG00000074660.1"; havana_transcript "OTTMUST00000181192.1";
chr2	HAVANA	CDS	176212849	176212908	0	+	0	gene_id "ENSMUSG00000095199.9"; transcript_id "ENSMUST00000238206.2"; gene_type "protein_coding"; gene_name "Zfp967"; transcript_type "protein_coding"; transcript_name "Zfp967-203"; exon_number 1; exon_id "ENSMUSE00001464042.2"; level 2; protein_id "ENSMUSP00000158763.2"; mgi_id "MGI:3709638"; tag "mRNA_end_NF"; tag "cds_end_NF"; havana_gene "OTTMUSG00000074660.1"; havana_transcript "OTTMUST00000181193.1";
chr2	HAVANA	CDS	176212849	176212908	0	+	0	gene_id "ENSMUSG00000095199.9"; transcript_id "ENSMUST00000108997.10"; gene_type "protein_coding"; gene_name "Zfp967"; transcript_type "protein_coding"; transcript_name "Zfp967-201"; exon_number 1; exon_id "ENSMUSE00001464168.2"; level 2; protein_id "ENSMUSP00000104625.3"; transcript_support_level "3"; mgi_id "MGI:3709638"; tag "basic"; tag "CCDS"; ccdsid "CCDS57199.1"; havana_gene "OTTMUSG00000074660.1"; havana_transcript "OTTMUST00000181194.1";
chr2	HAVANA	CDS	176212849	176212908	0	+	0	gene_id "ENSMUSG00000095199.9"; transcript_id "ENSMUST00000238365.2"; gene_type "protein_coding"; gene_name "Zfp967"; transcript_type "protein_coding"; transcript_name "Zfp967-205"; exon_number 1; exon_id "ENSMUSE00001464063.2"; level 2; protein_id "ENSMUSP00000158800.2"; mgi_id "MGI:3709638"; tag "basic"; havana_gene "OTTMUSG00000074660.1"; havana_transcript "OTTMUST00000181195.1";
chr2	HAVANA	CDS	176212849	176212908	0	+	0	gene_id "ENSMUSG00000095199.9"; transcript_id "ENSMUST00000238420.2"; gene_type "protein_coding"; gene_name "Zfp967"; transcript_type "protein_coding"; transcript_name "Zfp967-206"; exon_number 1; exon_id "ENSMUSE00001464555.2"; level 2; protein_id "ENSMUSP00000158700.2"; mgi_id "MGI:3709638"; tag "basic"; havana_gene "OTTMUSG00000074660.1"; havana_transcript "OTTMUST00000181196.1";
chr2	ENSEMBL	exon	176212849	176212908	0	+	.	gene_id "ENSMUSG00000095199.9"; transcript_id "ENSMUST00000178443.2"; gene_type "protein_coding"; gene_name "Zfp967"; transcript_type "protein_coding"; transcript_name "Zfp967-202"; exon_number 1; exon_id "ENSMUSE00001004303.2"; level 3; protein_id "ENSMUSP00000136521.2"; transcript_support_level "2"; mgi_id "MGI:3709638"; tag "basic"; tag "Ensembl_canonical"; tag "GENCODE_Primary"; tag "appris_principal_1"; tag "CCDS"; ccdsid "CCDS57198.1"; havana_gene "OTTMUSG00000074660.1";
chr2	ENSEMBL	CDS	176212849	176212908	0	+	0	gene_id "ENSMUSG00000095199.9"; transcript_id "ENSMUST00000178443.2"; gene_type "protein_coding"; gene_name "Zfp967"; transcript_type "protein_coding"; transcript_name "Zfp967-202"; exon_number 1; exon_id "ENSMUSE00001004303.2"; level 3; protein_id "ENSMUSP00000136521.2"; transcript_support_level "2"; mgi_id "MGI:3709638"; tag "basic"; tag "Ensembl_canonical"; tag "GENCODE_Primary"; tag "appris_principal_1"; tag "CCDS"; ccdsid "CCDS57198.1"; havana_gene "OTTMUSG00000074660.1";
chr2	ENSEMBL	transcript	176212849	176223538	0	+	.	gene_id "ENSMUSG00000095199.9"; transcript_id "ENSMUST00000178443.2"; gene_type "protein_coding"; gene_name "Zfp967"; transcript_type "protein_coding"; transcript_name "Zfp967-202"; level 3; protein_id "ENSMUSP00000136521.2"; transcript_support_level "2"; mgi_id "MGI:3709638"; tag "basic"; tag "Ensembl_canonical"; tag "GENCODE_Primary"; tag "appris_principal_1"; tag "CCDS"; ccdsid "CCDS57198.1"; havana_gene "OTTMUSG00000074660.1";
chr2	HAVANA	exon	176220782	176220908	0	+	.	gene_id "ENSMUSG00000095199.9"; transcript_id "ENSMUST00000238585.2"; gene_type "protein_coding"; gene_name "Zfp967"; transcript_type "protein_coding"; transcript_name "Zfp967-207"; exon_number 2; exon_id "ENSMUSE00001017737.2"; level 2; protein_id "ENSMUSP00000158586.2"; mgi_id "MGI:3709638"; tag "basic"; havana_gene "OTTMUSG00000074660.1"; havana_transcript "OTTMUST00000181191.1";
chr2	HAVANA	CDS	176220782	176220908	0	+	0	gene_id "ENSMUSG00000095199.9"; transcript_id "ENSMUST00000238585.2"; gene_type "protein_coding"; gene_name "Zfp967"; transcript_type "protein_coding"; transcript_name "Zfp967-207"; exon_number 2; exon_id "ENSMUSE00001017737.2"; level 2; protein_id "ENSMUSP00000158586.2"; mgi_id "MGI:3709638"; tag "basic"; havana_gene "OTTMUSG00000074660.1"; havana_transcript "OTTMUST00000181191.1";
chr2	HAVANA	exon	176220782	176220908	0	+	.	gene_id "ENSMUSG00000095199.9"; transcript_id "ENSMUST00000238250.2"; gene_type "protein_coding"; gene_name "Zfp967"; transcript_type "protein_coding"; transcript_name "Zfp967-204"; exon_number 2; exon_id "ENSMUSE00001017737.2"; level 2; protein_id "ENSMUSP00000158730.2"; mgi_id "MGI:3709638"; tag "basic"; havana_gene "OTTMUSG00000074660.1"; havana_transcript "OTTMUST00000181192.1";
chr2	HAVANA	CDS	176220782	176220908	0	+	0	gene_id "ENSMUSG00000095199.9"; transcript_id "ENSMUST00000238250.2"; gene_type "protein_coding"; gene_name "Zfp967"; transcript_type "protein_coding"; transcript_name "Zfp967-204"; exon_number 2; exon_id "ENSMUSE00001017737.2"; level 2; protein_id "ENSMUSP00000158730.2"; mgi_id "MGI:3709638"; tag "basic"; havana_gene "OTTMUSG00000074660.1"; havana_transcript "OTTMUST00000181192.1";
chr2	HAVANA	exon	176220782	176220908	0	+	.	gene_id "ENSMUSG00000095199.9"; transcript_id "ENSMUST00000238206.2"; gene_type "protein_coding"; gene_name "Zfp967"; transcript_type "protein_coding"; transcript_name "Zfp967-203"; exon_number 2; exon_id "ENSMUSE00001017737.2"; level 2; protein_id "ENSMUSP00000158763.2"; mgi_id "MGI:3709638"; tag "mRNA_end_NF"; tag "cds_end_NF"; havana_gene "OTTMUSG00000074660.1"; havana_transcript "OTTMUST00000181193.1";
chr2	HAVANA	CDS	176220782	176220908	0	+	0	gene_id "ENSMUSG00000095199.9"; transcript_id "ENSMUST00000238206.2"; gene_type "protein_coding"; gene_name "Zfp967"; transcript_type "protein_coding"; transcript_name "Zfp967-203"; exon_number 2; exon_id "ENSMUSE00001017737.2"; level 2; protein_id "ENSMUSP00000158763.2"; mgi_id "MGI:3709638"; tag "mRNA_end_NF"; tag "cds_end_NF"; havana_gene "OTTMUSG00000074660.1"; havana_transcript "OTTMUST00000181193.1";
chr2	HAVANA	exon	176220782	176220908	0	+	.	gene_id "ENSMUSG00000095199.9"; transcript_id "ENSMUST00000238365.2"; gene_type "protein_coding"; gene_name "Zfp967"; transcript_type "protein_coding"; transcript_name "Zfp967-205"; exon_number 2; exon_id "ENSMUSE00001017737.2"; level 2; protein_id "ENSMUSP00000158800.2"; mgi_id "MGI:3709638"; tag "basic"; havana_gene "OTTMUSG00000074660.1"; havana_transcript "OTTMUST00000181195.1";
chr2	HAVANA	CDS	176220782	176220908	0	+	0	gene_id "ENSMUSG00000095199.9"; transcript_id "ENSMUST00000238365.2"; gene_type "protein_coding"; gene_name "Zfp967"; transcript_type "protein_coding"; transcript_name "Zfp967-205"; exon_number 2; exon_id "ENSMUSE00001017737.2"; level 2; protein_id "ENSMUSP00000158800.2"; mgi_id "MGI:3709638"; tag "basic"; havana_gene "OTTMUSG00000074660.1"; havana_transcript "OTTMUST00000181195.1";
chr2	HAVANA	exon	176220782	176220908	0	+	.	gene_id "ENSMUSG00000095199.9"; transcript_id "ENSMUST00000238420.2"; gene_type "protein_coding"; gene_name "Zfp967"; transcript_type "protein_coding"; transcript_name "Zfp967-206"; exon_number 2; exon_id "ENSMUSE00001017737.2"; level 2; protein_id "ENSMUSP00000158700.2"; mgi_id "MGI:3709638"; tag "basic"; havana_gene "OTTMUSG00000074660.1"; havana_transcript "OTTMUST00000181196.1";
chr2	HAVANA	CDS	176220782	176220908	0	+	0	gene_id "ENSMUSG00000095199.9"; transcript_id "ENSMUST00000238420.2"; gene_type "protein_coding"; gene_name "Zfp967"; transcript_type "protein_coding"; transcript_name "Zfp967-206"; exon_number 2; exon_id "ENSMUSE00001017737.2"; level 2; protein_id "ENSMUSP00000158700.2"; mgi_id "MGI:3709638"; tag "basic"; havana_gene "OTTMUSG00000074660.1"; havana_transcript "OTTMUST00000181196.1";
chr2	ENSEMBL	exon	176220782	176220908	0	+	.	gene_id "ENSMUSG00000095199.9"; transcript_id "ENSMUST00000178443.2"; gene_type "protein_coding"; gene_name "Zfp967"; transcript_type "protein_coding"; transcript_name "Zfp967-202"; exon_number 2; exon_id "ENSMUSE00001017737.2"; level 3; protein_id "ENSMUSP00000136521.2"; transcript_support_level "2"; mgi_id "MGI:3709638"; tag "basic"; tag "Ensembl_canonical"; tag "GENCODE_Primary"; tag "appris_principal_1"; tag "CCDS"; ccdsid "CCDS57198.1"; havana_gene "OTTMUSG00000074660.1";
chr2	ENSEMBL	CDS	176220782	176220908	0	+	0	gene_id "ENSMUSG00000095199.9"; transcript_id "ENSMUST00000178443.2"; gene_type "protein_coding"; gene_name "Zfp967"; transcript_type "protein_coding"; transcript_name "Zfp967-202"; exon_number 2; exon_id "ENSMUSE00001017737.2"; level 3; protein_id "ENSMUSP00000136521.2"; transcript_support_level "2"; mgi_id "MGI:3709638"; tag "basic"; tag "Ensembl_canonical"; tag "GENCODE_Primary"; tag "appris_principal_1"; tag "CCDS"; ccdsid "CCDS57198.1"; havana_gene "OTTMUSG00000074660.1";
chr2	HAVANA	exon	176221115	176221175	0	+	.	gene_id "ENSMUSG00000095199.9"; transcript_id "ENSMUST00000238585.2"; gene_type "protein_coding"; gene_name "Zfp967"; transcript_type "protein_coding"; transcript_name "Zfp967-207"; exon_number 3; exon_id "ENSMUSE00001300276.2"; level 2; protein_id "ENSMUSP00000158586.2"; mgi_id "MGI:3709638"; tag "basic"; havana_gene "OTTMUSG00000074660.1"; havana_transcript "OTTMUST00000181191.1";
chr2	HAVANA	CDS	176221115	176221175	0	+	2	gene_id "ENSMUSG00000095199.9"; transcript_id "ENSMUST00000238585.2"; gene_type "protein_coding"; gene_name "Zfp967"; transcript_type "protein_coding"; transcript_name "Zfp967-207"; exon_number 3; exon_id "ENSMUSE00001300276.2"; level 2; protein_id "ENSMUSP00000158586.2"; mgi_id "MGI:3709638"; tag "basic"; havana_gene "OTTMUSG00000074660.1"; havana_transcript "OTTMUST00000181191.1";
chr2	HAVANA	exon	176221115	176221175	0	+	.	gene_id "ENSMUSG00000095199.9"; transcript_id "ENSMUST00000238250.2"; gene_type "protein_coding"; gene_name "Zfp967"; transcript_type "protein_coding"; transcript_name "Zfp967-204"; exon_number 3; exon_id "ENSMUSE00001300276.2"; level 2; protein_id "ENSMUSP00000158730.2"; mgi_id "MGI:3709638"; tag "basic"; havana_gene "OTTMUSG00000074660.1"; havana_transcript "OTTMUST00000181192.1";
chr2	HAVANA	CDS	176221115	176221175	0	+	2	gene_id "ENSMUSG00000095199.9"; transcript_id "ENSMUST00000238250.2"; gene_type "protein_coding"; gene_name "Zfp967"; transcript_type "protein_coding"; transcript_name "Zfp967-204"; exon_number 3; exon_id "ENSMUSE00001300276.2"; level 2; protein_id "ENSMUSP00000158730.2"; mgi_id "MGI:3709638"; tag "basic"; havana_gene "OTTMUSG00000074660.1"; havana_transcript "OTTMUST00000181192.1";
chr2	HAVANA	exon	176221115	176221175	0	+	.	gene_id "ENSMUSG00000095199.9"; transcript_id "ENSMUST00000238206.2"; gene_type "protein_coding"; gene_name "Zfp967"; transcript_type "protein_coding"; transcript_name "Zfp967-203"; exon_number 3; exon_id "ENSMUSE00001300276.2"; level 2; protein_id "ENSMUSP00000158763.2"; mgi_id "MGI:3709638"; tag "mRNA_end_NF"; tag "cds_end_NF"; havana_gene "OTTMUSG00000074660.1"; havana_transcript "OTTMUST00000181193.1";
chr2	HAVANA	CDS	176221115	176221175	0	+	2	gene_id "ENSMUSG00000095199.9"; transcript_id "ENSMUST00000238206.2"; gene_type "protein_coding"; gene_name "Zfp967"; transcript_type "protein_coding"; transcript_name "Zfp967-203"; exon_number 3; exon_id "ENSMUSE00001300276.2"; level 2; protein_id "ENSMUSP00000158763.2"; mgi_id "MGI:3709638"; tag "mRNA_end_NF"; tag "cds_end_NF"; havana_gene "OTTMUSG00000074660.1"; havana_transcript "OTTMUST00000181193.1";
chr2	HAVANA	exon	176221115	176221175	0	+	.	gene_id "ENSMUSG00000095199.9"; transcript_id "ENSMUST00000108997.10"; gene_type "protein_coding"; gene_name "Zfp967"; transcript_type "protein_coding"; transcript_name "Zfp967-201"; exon_number 2; exon_id "ENSMUSE00001276329.2"; level 2; protein_id "ENSMUSP00000104625.3"; transcript_support_level "3"; mgi_id "MGI:3709638"; tag "basic"; tag "CCDS"; ccdsid "CCDS57199.1"; havana_gene "OTTMUSG00000074660.1"; havana_transcript "OTTMUST00000181194.1";
chr2	HAVANA	CDS	176221115	176221175	0	+	0	gene_id "ENSMUSG00000095199.9"; transcript_id "ENSMUST00000108997.10"; gene_type "protein_coding"; gene_name "Zfp967"; transcript_type "protein_coding"; transcript_name "Zfp967-201"; exon_number 2; exon_id "ENSMUSE00001276329.2"; level 2; protein_id "ENSMUSP00000104625.3"; transcript_support_level "3"; mgi_id "MGI:3709638"; tag "basic"; tag "CCDS"; ccdsid "CCDS57199.1"; havana_gene "OTTMUSG00000074660.1"; havana_transcript "OTTMUST00000181194.1";
chr2	HAVANA	exon	176221115	176221175	0	+	.	gene_id "ENSMUSG00000095199.9"; transcript_id "ENSMUST00000238420.2"; gene_type "protein_coding"; gene_name "Zfp967"; transcript_type "protein_coding"; transcript_name "Zfp967-206"; exon_number 3; exon_id "ENSMUSE00001300276.2"; level 2; protein_id "ENSMUSP00000158700.2"; mgi_id "MGI:3709638"; tag "basic"; havana_gene "OTTMUSG00000074660.1"; havana_transcript "OTTMUST00000181196.1";
chr2	HAVANA	CDS	176221115	176221175	0	+	2	gene_id "ENSMUSG00000095199.9"; transcript_id "ENSMUST00000238420.2"; gene_type "protein_coding"; gene_name "Zfp967"; transcript_type "protein_coding"; transcript_name "Zfp967-206"; exon_number 3; exon_id "ENSMUSE00001300276.2"; level 2; protein_id "ENSMUSP00000158700.2"; mgi_id "MGI:3709638"; tag "basic"; havana_gene "OTTMUSG00000074660.1"; havana_transcript "OTTMUST00000181196.1";
chr2	ENSEMBL	exon	176221115	176221175	0	+	.	gene_id "ENSMUSG00000095199.9"; transcript_id "ENSMUST00000178443.2"; gene_type "protein_coding"; gene_name "Zfp967"; transcript_type "protein_coding"; transcript_name "Zfp967-202"; exon_number 3; exon_id "ENSMUSE00001300276.2"; level 3; protein_id "ENSMUSP00000136521.2"; transcript_support_level "2"; mgi_id "MGI:3709638"; tag "basic"; tag "Ensembl_canonical"; tag "GENCODE_Primary"; tag "appris_principal_1"; tag "CCDS"; ccdsid "CCDS57198.1"; havana_gene "OTTMUSG00000074660.1";
chr2	ENSEMBL	CDS	176221115	176221175	0	+	2	gene_id "ENSMUSG00000095199.9"; transcript_id "ENSMUST00000178443.2"; gene_type "protein_coding"; gene_name "Zfp967"; transcript_type "protein_coding"; transcript_name "Zfp967-202"; exon_number 3; exon_id "ENSMUSE00001300276.2"; level 3; protein_id "ENSMUSP00000136521.2"; transcript_support_level "2"; mgi_id "MGI:3709638"; tag "basic"; tag "Ensembl_canonical"; tag "GENCODE_Primary"; tag "appris_principal_1"; tag "CCDS"; ccdsid "CCDS57198.1"; havana_gene "OTTMUSG00000074660.1";
chr2	HAVANA	CDS	176221115	176221176	0	+	2	gene_id "ENSMUSG00000095199.9"; transcript_id "ENSMUST00000238365.2"; gene_type "protein_coding"; gene_name "Zfp967"; transcript_type "protein_coding"; transcript_name "Zfp967-205"; exon_number 3; exon_id "ENSMUSE00001463898.2"; level 2; protein_id "ENSMUSP00000158800.2"; mgi_id "MGI:3709638"; tag "basic"; havana_gene "OTTMUSG00000074660.1"; havana_transcript "OTTMUST00000181195.1";
chr2	HAVANA	exon	176221115	176221650	0	+	.	gene_id "ENSMUSG00000095199.9"; transcript_id "ENSMUST00000238365.2"; gene_type "protein_coding"; gene_name "Zfp967"; transcript_type "protein_coding"; transcript_name "Zfp967-205"; exon_number 3; exon_id "ENSMUSE00001463898.2"; level 2; protein_id "ENSMUSP00000158800.2"; mgi_id "MGI:3709638"; tag "basic"; havana_gene "OTTMUSG00000074660.1"; havana_transcript "OTTMUST00000181195.1";
chr2	HAVANA	stop_codon	176221177	176221179	0	+	0	gene_id "ENSMUSG00000095199.9"; transcript_id "ENSMUST00000238365.2"; gene_type "protein_coding"; gene_name "Zfp967"; transcript_type "protein_coding"; transcript_name "Zfp967-205"; exon_number 3; exon_id "ENSMUSE00001463898.2"; level 2; protein_id "ENSMUSP00000158800.2"; mgi_id "MGI:3709638"; tag "basic"; havana_gene "OTTMUSG00000074660.1"; havana_transcript "OTTMUST00000181195.1";
chr2	HAVANA	UTR	176221177	176221650	0	+	.	gene_id "ENSMUSG00000095199.9"; transcript_id "ENSMUST00000238365.2"; gene_type "protein_coding"; gene_name "Zfp967"; transcript_type "protein_coding"; transcript_name "Zfp967-205"; exon_number 3; exon_id "ENSMUSE00001463898.2"; level 2; protein_id "ENSMUSP00000158800.2"; mgi_id "MGI:3709638"; tag "basic"; havana_gene "OTTMUSG00000074660.1"; havana_transcript "OTTMUST00000181195.1";
chr2	HAVANA	exon	176222329	176222365	0	+	.	gene_id "ENSMUSG00000095199.9"; transcript_id "ENSMUST00000238206.2"; gene_type "protein_coding"; gene_name "Zfp967"; transcript_type "protein_coding"; transcript_name "Zfp967-203"; exon_number 4; exon_id "ENSMUSE00001464351.2"; level 2; protein_id "ENSMUSP00000158763.2"; mgi_id "MGI:3709638"; tag "mRNA_end_NF"; tag "cds_end_NF"; havana_gene "OTTMUSG00000074660.1"; havana_transcript "OTTMUST00000181193.1";
chr2	HAVANA	CDS	176222329	176222365	0	+	1	gene_id "ENSMUSG00000095199.9"; transcript_id "ENSMUST00000238206.2"; gene_type "protein_coding"; gene_name "Zfp967"; transcript_type "protein_coding"; transcript_name "Zfp967-203"; exon_number 4; exon_id "ENSMUSE00001464351.2"; level 2; protein_id "ENSMUSP00000158763.2"; mgi_id "MGI:3709638"; tag "mRNA_end_NF"; tag "cds_end_NF"; havana_gene "OTTMUSG00000074660.1"; havana_transcript "OTTMUST00000181193.1";
chr2	ENSEMBL	CDS	176222329	176223535	0	+	1	gene_id "ENSMUSG00000095199.9"; transcript_id "ENSMUST00000178443.2"; gene_type "protein_coding"; gene_name "Zfp967"; transcript_type "protein_coding"; transcript_name "Zfp967-202"; exon_number 4; exon_id "ENSMUSE00001064649.2"; level 3; protein_id "ENSMUSP00000136521.2"; transcript_support_level "2"; mgi_id "MGI:3709638"; tag "basic"; tag "Ensembl_canonical"; tag "GENCODE_Primary"; tag "appris_principal_1"; tag "CCDS"; ccdsid "CCDS57198.1"; havana_gene "OTTMUSG00000074660.1";
chr2	ENSEMBL	exon	176222329	176223538	0	+	.	gene_id "ENSMUSG00000095199.9"; transcript_id "ENSMUST00000178443.2"; gene_type "protein_coding"; gene_name "Zfp967"; transcript_type "protein_coding"; transcript_name "Zfp967-202"; exon_number 4; exon_id "ENSMUSE00001064649.2"; level 3; protein_id "ENSMUSP00000136521.2"; transcript_support_level "2"; mgi_id "MGI:3709638"; tag "basic"; tag "Ensembl_canonical"; tag "GENCODE_Primary"; tag "appris_principal_1"; tag "CCDS"; ccdsid "CCDS57198.1"; havana_gene "OTTMUSG00000074660.1";
chr2	ENSEMBL	stop_codon	176223536	176223538	0	+	0	gene_id "ENSMUSG00000095199.9"; transcript_id "ENSMUST00000178443.2"; gene_type "protein_coding"; gene_name "Zfp967"; transcript_type "protein_coding"; transcript_name "Zfp967-202"; exon_number 4; exon_id "ENSMUSE00001064649.2"; level 3; protein_id "ENSMUSP00000136521.2"; transcript_support_level "2"; mgi_id "MGI:3709638"; tag "basic"; tag "Ensembl_canonical"; tag "GENCODE_Primary"; tag "appris_principal_1"; tag "CCDS"; ccdsid "CCDS57198.1"; havana_gene "OTTMUSG00000074660.1";
chr2	ENSEMBL	UTR	176223536	176223538	0	+	.	gene_id "ENSMUSG00000095199.9"; transcript_id "ENSMUST00000178443.2"; gene_type "protein_coding"; gene_name "Zfp967"; transcript_type "protein_coding"; transcript_name "Zfp967-202"; exon_number 4; exon_id "ENSMUSE00001064649.2"; level 3; protein_id "ENSMUSP00000136521.2"; transcript_support_level "2"; mgi_id "MGI:3709638"; tag "basic"; tag "Ensembl_canonical"; tag "GENCODE_Primary"; tag "appris_principal_1"; tag "CCDS"; ccdsid "CCDS57198.1"; havana_gene "OTTMUSG00000074660.1";
chr2	HAVANA	CDS	176223977	176224269	0	+	2	gene_id "ENSMUSG00000095199.9"; transcript_id "ENSMUST00000108997.10"; gene_type "protein_coding"; gene_name "Zfp967"; transcript_type "protein_coding"; transcript_name "Zfp967-201"; exon_number 3; exon_id "ENSMUSE00001033132.3"; level 2; protein_id "ENSMUSP00000104625.3"; transcript_support_level "3"; mgi_id "MGI:3709638"; tag "basic"; tag "CCDS"; ccdsid "CCDS57199.1"; havana_gene "OTTMUSG00000074660.1"; havana_transcript "OTTMUST00000181194.1";
chr2	HAVANA	exon	176223977	176224536	0	+	.	gene_id "ENSMUSG00000095199.9"; transcript_id "ENSMUST00000108997.10"; gene_type "protein_coding"; gene_name "Zfp967"; transcript_type "protein_coding"; transcript_name "Zfp967-201"; exon_number 3; exon_id "ENSMUSE00001033132.3"; level 2; protein_id "ENSMUSP00000104625.3"; transcript_support_level "3"; mgi_id "MGI:3709638"; tag "basic"; tag "CCDS"; ccdsid "CCDS57199.1"; havana_gene "OTTMUSG00000074660.1"; havana_transcript "OTTMUST00000181194.1";
chr2	HAVANA	stop_codon	176224270	176224272	0	+	0	gene_id "ENSMUSG00000095199.9"; transcript_id "ENSMUST00000108997.10"; gene_type "protein_coding"; gene_name "Zfp967"; transcript_type "protein_coding"; transcript_name "Zfp967-201"; exon_number 3; exon_id "ENSMUSE00001033132.3"; level 2; protein_id "ENSMUSP00000104625.3"; transcript_support_level "3"; mgi_id "MGI:3709638"; tag "basic"; tag "CCDS"; ccdsid "CCDS57199.1"; havana_gene "OTTMUSG00000074660.1"; havana_transcript "OTTMUST00000181194.1";
chr2	HAVANA	UTR	176224270	176224536	0	+	.	gene_id "ENSMUSG00000095199.9"; transcript_id "ENSMUST00000108997.10"; gene_type "protein_coding"; gene_name "Zfp967"; transcript_type "protein_coding"; transcript_name "Zfp967-201"; exon_number 3; exon_id "ENSMUSE00001033132.3"; level 2; protein_id "ENSMUSP00000104625.3"; transcript_support_level "3"; mgi_id "MGI:3709638"; tag "basic"; tag "CCDS"; ccdsid "CCDS57199.1"; havana_gene "OTTMUSG00000074660.1"; havana_transcript "OTTMUST00000181194.1";
chr2	HAVANA	CDS	176225042	176225063	0	+	1	gene_id "ENSMUSG00000095199.9"; transcript_id "ENSMUST00000238250.2"; gene_type "protein_coding"; gene_name "Zfp967"; transcript_type "protein_coding"; transcript_name "Zfp967-204"; exon_number 4; exon_id "ENSMUSE00001464154.2"; level 2; protein_id "ENSMUSP00000158730.2"; mgi_id "MGI:3709638"; tag "basic"; havana_gene "OTTMUSG00000074660.1"; havana_transcript "OTTMUST00000181192.1";
chr2	HAVANA	exon	176225042	176225578	0	+	.	gene_id "ENSMUSG00000095199.9"; transcript_id "ENSMUST00000238250.2"; gene_type "protein_coding"; gene_name "Zfp967"; transcript_type "protein_coding"; transcript_name "Zfp967-204"; exon_number 4; exon_id "ENSMUSE00001464154.2"; level 2; protein_id "ENSMUSP00000158730.2"; mgi_id "MGI:3709638"; tag "basic"; havana_gene "OTTMUSG00000074660.1"; havana_transcript "OTTMUST00000181192.1";
chr2	HAVANA	CDS	176225048	176225063	0	+	1	gene_id "ENSMUSG00000095199.9"; transcript_id "ENSMUST00000238420.2"; gene_type "protein_coding"; gene_name "Zfp967"; transcript_type "protein_coding"; transcript_name "Zfp967-206"; exon_number 4; exon_id "ENSMUSE00001463564.2"; level 2; protein_id "ENSMUSP00000158700.2"; mgi_id "MGI:3709638"; tag "basic"; havana_gene "OTTMUSG00000074660.1"; havana_transcript "OTTMUST00000181196.1";
chr2	HAVANA	exon	176225048	176225534	0	+	.	gene_id "ENSMUSG00000095199.9"; transcript_id "ENSMUST00000238420.2"; gene_type "protein_coding"; gene_name "Zfp967"; transcript_type "protein_coding"; transcript_name "Zfp967-206"; exon_number 4; exon_id "ENSMUSE00001463564.2"; level 2; protein_id "ENSMUSP00000158700.2"; mgi_id "MGI:3709638"; tag "basic"; havana_gene "OTTMUSG00000074660.1"; havana_transcript "OTTMUST00000181196.1";
chr2	HAVANA	stop_codon	176225064	176225066	0	+	0	gene_id "ENSMUSG00000095199.9"; transcript_id "ENSMUST00000238250.2"; gene_type "protein_coding"; gene_name "Zfp967"; transcript_type "protein_coding"; transcript_name "Zfp967-204"; exon_number 4; exon_id "ENSMUSE00001464154.2"; level 2; protein_id "ENSMUSP00000158730.2"; mgi_id "MGI:3709638"; tag "basic"; havana_gene "OTTMUSG00000074660.1"; havana_transcript "OTTMUST00000181192.1";
chr2	HAVANA	stop_codon	176225064	176225066	0	+	0	gene_id "ENSMUSG00000095199.9"; transcript_id "ENSMUST00000238420.2"; gene_type "protein_coding"; gene_name "Zfp967"; transcript_type "protein_coding"; transcript_name "Zfp967-206"; exon_number 4; exon_id "ENSMUSE00001463564.2"; level 2; protein_id "ENSMUSP00000158700.2"; mgi_id "MGI:3709638"; tag "basic"; havana_gene "OTTMUSG00000074660.1"; havana_transcript "OTTMUST00000181196.1";
chr2	HAVANA	UTR	176225064	176225534	0	+	.	gene_id "ENSMUSG00000095199.9"; transcript_id "ENSMUST00000238420.2"; gene_type "protein_coding"; gene_name "Zfp967"; transcript_type "protein_coding"; transcript_name "Zfp967-206"; exon_number 4; exon_id "ENSMUSE00001463564.2"; level 2; protein_id "ENSMUSP00000158700.2"; mgi_id "MGI:3709638"; tag "basic"; havana_gene "OTTMUSG00000074660.1"; havana_transcript "OTTMUST00000181196.1";
chr2	HAVANA	UTR	176225064	176225578	0	+	.	gene_id "ENSMUSG00000095199.9"; transcript_id "ENSMUST00000238250.2"; gene_type "protein_coding"; gene_name "Zfp967"; transcript_type "protein_coding"; transcript_name "Zfp967-204"; exon_number 4; exon_id "ENSMUSE00001464154.2"; level 2; protein_id "ENSMUSP00000158730.2"; mgi_id "MGI:3709638"; tag "basic"; havana_gene "OTTMUSG00000074660.1"; havana_transcript "OTTMUST00000181192.1";
chr2	HAVANA	CDS	176225074	176225092	0	+	1	gene_id "ENSMUSG00000095199.9"; transcript_id "ENSMUST00000238585.2"; gene_type "protein_coding"; gene_name "Zfp967"; transcript_type "protein_coding"; transcript_name "Zfp967-207"; exon_number 4; exon_id "ENSMUSE00001464084.2"; level 2; protein_id "ENSMUSP00000158586.2"; mgi_id "MGI:3709638"; tag "basic"; havana_gene "OTTMUSG00000074660.1"; havana_transcript "OTTMUST00000181191.1";
chr2	HAVANA	exon	176225074	176225230	0	+	.	gene_id "ENSMUSG00000095199.9"; transcript_id "ENSMUST00000238585.2"; gene_type "protein_coding"; gene_name "Zfp967"; transcript_type "protein_coding"; transcript_name "Zfp967-207"; exon_number 4; exon_id "ENSMUSE00001464084.2"; level 2; protein_id "ENSMUSP00000158586.2"; mgi_id "MGI:3709638"; tag "basic"; havana_gene "OTTMUSG00000074660.1"; havana_transcript "OTTMUST00000181191.1";
chr2	HAVANA	stop_codon	176225093	176225095	0	+	0	gene_id "ENSMUSG00000095199.9"; transcript_id "ENSMUST00000238585.2"; gene_type "protein_coding"; gene_name "Zfp967"; transcript_type "protein_coding"; transcript_name "Zfp967-207"; exon_number 4; exon_id "ENSMUSE00001464084.2"; level 2; protein_id "ENSMUSP00000158586.2"; mgi_id "MGI:3709638"; tag "basic"; havana_gene "OTTMUSG00000074660.1"; havana_transcript "OTTMUST00000181191.1";
chr2	HAVANA	UTR	176225093	176225230	0	+	.	gene_id "ENSMUSG00000095199.9"; transcript_id "ENSMUST00000238585.2"; gene_type "protein_coding"; gene_name "Zfp967"; transcript_type "protein_coding"; transcript_name "Zfp967-207"; exon_number 4; exon_id "ENSMUSE00001464084.2"; level 2; protein_id "ENSMUSP00000158586.2"; mgi_id "MGI:3709638"; tag "basic"; havana_gene "OTTMUSG00000074660.1"; havana_transcript "OTTMUST00000181191.1";
chr2	HAVANA	UTR	176362315	176362392	0	+	.	gene_id "ENSMUSG00000078879.11"; transcript_id "ENSMUST00000121956.8"; gene_type "protein_coding"; gene_name "Zfp973"; transcript_type "protein_coding"; transcript_name "Zfp973-202"; exon_number 1; exon_id "ENSMUSE00001047679.2"; level 2; protein_id "ENSMUSP00000113873.2"; transcript_support_level "1"; mgi_id "MGI:3615331"; tag "basic"; havana_gene "OTTMUSG00000016252.1"; havana_transcript "OTTMUST00000038967.1";
chr2	HAVANA	exon	176362315	176362452	0	+	.	gene_id "ENSMUSG00000078879.11"; transcript_id "ENSMUST00000121956.8"; gene_type "protein_coding"; gene_name "Zfp973"; transcript_type "protein_coding"; transcript_name "Zfp973-202"; exon_number 1; exon_id "ENSMUSE00001047679.2"; level 2; protein_id "ENSMUSP00000113873.2"; transcript_support_level "1"; mgi_id "MGI:3615331"; tag "basic"; havana_gene "OTTMUSG00000016252.1"; havana_transcript "OTTMUST00000038967.1";
chr2	HAVANA	transcript	176362315	176371667	0	+	.	gene_id "ENSMUSG00000078879.11"; transcript_id "ENSMUST00000121956.8"; gene_type "protein_coding"; gene_name "Zfp973"; transcript_type "protein_coding"; transcript_name "Zfp973-202"; level 2; protein_id "ENSMUSP00000113873.2"; transcript_support_level "1"; mgi_id "MGI:3615331"; tag "basic"; havana_gene "OTTMUSG00000016252.1"; havana_transcript "OTTMUST00000038967.1";
chr2	HAVANA	gene	176362315	176410878	0	+	.	gene_id "ENSMUSG00000078879.11"; gene_type "protein_coding"; gene_name "Zfp973"; level 2; mgi_id "MGI:3615331"; tag "overlapping_locus"; havana_gene "OTTMUSG00000016252.1";
chr2	HAVANA	UTR	176362355	176362392	0	+	.	gene_id "ENSMUSG00000078879.11"; transcript_id "ENSMUST00000108985.9"; gene_type "protein_coding"; gene_name "Zfp973"; transcript_type "protein_coding"; transcript_name "Zfp973-201"; exon_number 1; exon_id "ENSMUSE00001023015.2"; level 2; protein_id "ENSMUSP00000104613.3"; transcript_support_level "5"; mgi_id "MGI:3615331"; tag "basic"; tag "Ensembl_canonical"; tag "GENCODE_Primary"; tag "appris_principal_1"; tag "CCDS"; ccdsid "CCDS84596.1"; havana_gene "OTTMUSG00000016252.1"; havana_transcript "OTTMUST00000038970.1";
chr2	HAVANA	exon	176362355	176362452	0	+	.	gene_id "ENSMUSG00000078879.11"; transcript_id "ENSMUST00000108985.9"; gene_type "protein_coding"; gene_name "Zfp973"; transcript_type "protein_coding"; transcript_name "Zfp973-201"; exon_number 1; exon_id "ENSMUSE00001023015.2"; level 2; protein_id "ENSMUSP00000104613.3"; transcript_support_level "5"; mgi_id "MGI:3615331"; tag "basic"; tag "Ensembl_canonical"; tag "GENCODE_Primary"; tag "appris_principal_1"; tag "CCDS"; ccdsid "CCDS84596.1"; havana_gene "OTTMUSG00000016252.1"; havana_transcript "OTTMUST00000038970.1";
chr2	HAVANA	transcript	176362355	176372883	0	+	.	gene_id "ENSMUSG00000078879.11"; transcript_id "ENSMUST00000108985.9"; gene_type "protein_coding"; gene_name "Zfp973"; transcript_type "protein_coding"; transcript_name "Zfp973-201"; level 2; protein_id "ENSMUSP00000104613.3"; transcript_support_level "5"; mgi_id "MGI:3615331"; tag "basic"; tag "Ensembl_canonical"; tag "GENCODE_Primary"; tag "appris_principal_1"; tag "CCDS"; ccdsid "CCDS84596.1"; havana_gene "OTTMUSG00000016252.1"; havana_transcript "OTTMUST00000038970.1";
chr2	HAVANA	UTR	176362373	176362392	0	+	.	gene_id "ENSMUSG00000078879.11"; transcript_id "ENSMUST00000141122.2"; gene_type "protein_coding"; gene_name "Zfp973"; transcript_type "nonsense_mediated_decay"; transcript_name "Zfp973-203"; exon_number 1; exon_id "ENSMUSE00000722199.3"; level 2; protein_id "ENSMUSP00000115307.2"; transcript_support_level "5"; mgi_id "MGI:3615331"; havana_gene "OTTMUSG00000016252.1"; havana_transcript "OTTMUST00000038968.1";
chr2	HAVANA	exon	176362373	176362452	0	+	.	gene_id "ENSMUSG00000078879.11"; transcript_id "ENSMUST00000141122.2"; gene_type "protein_coding"; gene_name "Zfp973"; transcript_type "nonsense_mediated_decay"; transcript_name "Zfp973-203"; exon_number 1; exon_id "ENSMUSE00000722199.3"; level 2; protein_id "ENSMUSP00000115307.2"; transcript_support_level "5"; mgi_id "MGI:3615331"; havana_gene "OTTMUSG00000016252.1"; havana_transcript "OTTMUST00000038968.1";
chr2	HAVANA	transcript	176362373	176410878	0	+	.	gene_id "ENSMUSG00000078879.11"; transcript_id "ENSMUST00000141122.2"; gene_type "protein_coding"; gene_name "Zfp973"; transcript_type "nonsense_mediated_decay"; transcript_name "Zfp973-203"; level 2; protein_id "ENSMUSP00000115307.2"; transcript_support_level "5"; mgi_id "MGI:3615331"; havana_gene "OTTMUSG00000016252.1"; havana_transcript "OTTMUST00000038968.1";
chr2	HAVANA	start_codon	176362393	176362395	0	+	0	gene_id "ENSMUSG00000078879.11"; transcript_id "ENSMUST00000121956.8"; gene_type "protein_coding"; gene_name "Zfp973"; transcript_type "protein_coding"; transcript_name "Zfp973-202"; exon_number 1; exon_id "ENSMUSE00001047679.2"; level 2; protein_id "ENSMUSP00000113873.2"; transcript_support_level "1"; mgi_id "MGI:3615331"; tag "basic"; havana_gene "OTTMUSG00000016252.1"; havana_transcript "OTTMUST00000038967.1";
chr2	HAVANA	start_codon	176362393	176362395	0	+	0	gene_id "ENSMUSG00000078879.11"; transcript_id "ENSMUST00000108985.9"; gene_type "protein_coding"; gene_name "Zfp973"; transcript_type "protein_coding"; transcript_name "Zfp973-201"; exon_number 1; exon_id "ENSMUSE00001023015.2"; level 2; protein_id "ENSMUSP00000104613.3"; transcript_support_level "5"; mgi_id "MGI:3615331"; tag "basic"; tag "Ensembl_canonical"; tag "GENCODE_Primary"; tag "appris_principal_1"; tag "CCDS"; ccdsid "CCDS84596.1"; havana_gene "OTTMUSG00000016252.1"; havana_transcript "OTTMUST00000038970.1";
chr2	HAVANA	start_codon	176362393	176362395	0	+	0	gene_id "ENSMUSG00000078879.11"; transcript_id "ENSMUST00000141122.2"; gene_type "protein_coding"; gene_name "Zfp973"; transcript_type "nonsense_mediated_decay"; transcript_name "Zfp973-203"; exon_number 1; exon_id "ENSMUSE00000722199.3"; level 2; protein_id "ENSMUSP00000115307.2"; transcript_support_level "5"; mgi_id "MGI:3615331"; havana_gene "OTTMUSG00000016252.1"; havana_transcript "OTTMUST00000038968.1";
chr2	HAVANA	CDS	176362393	176362452	0	+	0	gene_id "ENSMUSG00000078879.11"; transcript_id "ENSMUST00000121956.8"; gene_type "protein_coding"; gene_name "Zfp973"; transcript_type "protein_coding"; transcript_name "Zfp973-202"; exon_number 1; exon_id "ENSMUSE00001047679.2"; level 2; protein_id "ENSMUSP00000113873.2"; transcript_support_level "1"; mgi_id "MGI:3615331"; tag "basic"; havana_gene "OTTMUSG00000016252.1"; havana_transcript "OTTMUST00000038967.1";
chr2	HAVANA	CDS	176362393	176362452	0	+	0	gene_id "ENSMUSG00000078879.11"; transcript_id "ENSMUST00000108985.9"; gene_type "protein_coding"; gene_name "Zfp973"; transcript_type "protein_coding"; transcript_name "Zfp973-201"; exon_number 1; exon_id "ENSMUSE00001023015.2"; level 2; protein_id "ENSMUSP00000104613.3"; transcript_support_level "5"; mgi_id "MGI:3615331"; tag "basic"; tag "Ensembl_canonical"; tag "GENCODE_Primary"; tag "appris_principal_1"; tag "CCDS"; ccdsid "CCDS84596.1"; havana_gene "OTTMUSG00000016252.1"; havana_transcript "OTTMUST00000038970.1";
chr2	HAVANA	CDS	176362393	176362452	0	+	0	gene_id "ENSMUSG00000078879.11"; transcript_id "ENSMUST00000141122.2"; gene_type "protein_coding"; gene_name "Zfp973"; transcript_type "nonsense_mediated_decay"; transcript_name "Zfp973-203"; exon_number 1; exon_id "ENSMUSE00000722199.3"; level 2; protein_id "ENSMUSP00000115307.2"; transcript_support_level "5"; mgi_id "MGI:3615331"; havana_gene "OTTMUSG00000016252.1"; havana_transcript "OTTMUST00000038968.1";
chr2	HAVANA	exon	176370329	176370455	0	+	.	gene_id "ENSMUSG00000078879.11"; transcript_id "ENSMUST00000121956.8"; gene_type "protein_coding"; gene_name "Zfp973"; transcript_type "protein_coding"; transcript_name "Zfp973-202"; exon_number 2; exon_id "ENSMUSE00000974094.2"; level 2; protein_id "ENSMUSP00000113873.2"; transcript_support_level "1"; mgi_id "MGI:3615331"; tag "basic"; havana_gene "OTTMUSG00000016252.1"; havana_transcript "OTTMUST00000038967.1";
chr2	HAVANA	CDS	176370329	176370455	0	+	0	gene_id "ENSMUSG00000078879.11"; transcript_id "ENSMUST00000121956.8"; gene_type "protein_coding"; gene_name "Zfp973"; transcript_type "protein_coding"; transcript_name "Zfp973-202"; exon_number 2; exon_id "ENSMUSE00000974094.2"; level 2; protein_id "ENSMUSP00000113873.2"; transcript_support_level "1"; mgi_id "MGI:3615331"; tag "basic"; havana_gene "OTTMUSG00000016252.1"; havana_transcript "OTTMUST00000038967.1";
chr2	HAVANA	exon	176370329	176370455	0	+	.	gene_id "ENSMUSG00000078879.11"; transcript_id "ENSMUST00000108985.9"; gene_type "protein_coding"; gene_name "Zfp973"; transcript_type "protein_coding"; transcript_name "Zfp973-201"; exon_number 2; exon_id "ENSMUSE00000974094.2"; level 2; protein_id "ENSMUSP00000104613.3"; transcript_support_level "5"; mgi_id "MGI:3615331"; tag "basic"; tag "Ensembl_canonical"; tag "GENCODE_Primary"; tag "appris_principal_1"; tag "CCDS"; ccdsid "CCDS84596.1"; havana_gene "OTTMUSG00000016252.1"; havana_transcript "OTTMUST00000038970.1";
chr2	HAVANA	CDS	176370329	176370455	0	+	0	gene_id "ENSMUSG00000078879.11"; transcript_id "ENSMUST00000108985.9"; gene_type "protein_coding"; gene_name "Zfp973"; transcript_type "protein_coding"; transcript_name "Zfp973-201"; exon_number 2; exon_id "ENSMUSE00000974094.2"; level 2; protein_id "ENSMUSP00000104613.3"; transcript_support_level "5"; mgi_id "MGI:3615331"; tag "basic"; tag "Ensembl_canonical"; tag "GENCODE_Primary"; tag "appris_principal_1"; tag "CCDS"; ccdsid "CCDS84596.1"; havana_gene "OTTMUSG00000016252.1"; havana_transcript "OTTMUST00000038970.1";
chr2	HAVANA	exon	176370329	176370455	0	+	.	gene_id "ENSMUSG00000078879.11"; transcript_id "ENSMUST00000141122.2"; gene_type "protein_coding"; gene_name "Zfp973"; transcript_type "nonsense_mediated_decay"; transcript_name "Zfp973-203"; exon_number 2; exon_id "ENSMUSE00000974094.2"; level 2; protein_id "ENSMUSP00000115307.2"; transcript_support_level "5"; mgi_id "MGI:3615331"; havana_gene "OTTMUSG00000016252.1"; havana_transcript "OTTMUST00000038968.1";
chr2	HAVANA	CDS	176370329	176370455	0	+	0	gene_id "ENSMUSG00000078879.11"; transcript_id "ENSMUST00000141122.2"; gene_type "protein_coding"; gene_name "Zfp973"; transcript_type "nonsense_mediated_decay"; transcript_name "Zfp973-203"; exon_number 2; exon_id "ENSMUSE00000974094.2"; level 2; protein_id "ENSMUSP00000115307.2"; transcript_support_level "5"; mgi_id "MGI:3615331"; havana_gene "OTTMUSG00000016252.1"; havana_transcript "OTTMUST00000038968.1";
chr2	HAVANA	exon	176370662	176370722	0	+	.	gene_id "ENSMUSG00000078879.11"; transcript_id "ENSMUST00000108985.9"; gene_type "protein_coding"; gene_name "Zfp973"; transcript_type "protein_coding"; transcript_name "Zfp973-201"; exon_number 3; exon_id "ENSMUSE00000990919.2"; level 2; protein_id "ENSMUSP00000104613.3"; transcript_support_level "5"; mgi_id "MGI:3615331"; tag "basic"; tag "Ensembl_canonical"; tag "GENCODE_Primary"; tag "appris_principal_1"; tag "CCDS"; ccdsid "CCDS84596.1"; havana_gene "OTTMUSG00000016252.1"; havana_transcript "OTTMUST00000038970.1";
chr2	HAVANA	CDS	176370662	176370722	0	+	2	gene_id "ENSMUSG00000078879.11"; transcript_id "ENSMUST00000108985.9"; gene_type "protein_coding"; gene_name "Zfp973"; transcript_type "protein_coding"; transcript_name "Zfp973-201"; exon_number 3; exon_id "ENSMUSE00000990919.2"; level 2; protein_id "ENSMUSP00000104613.3"; transcript_support_level "5"; mgi_id "MGI:3615331"; tag "basic"; tag "Ensembl_canonical"; tag "GENCODE_Primary"; tag "appris_principal_1"; tag "CCDS"; ccdsid "CCDS84596.1"; havana_gene "OTTMUSG00000016252.1"; havana_transcript "OTTMUST00000038970.1";
chr2	HAVANA	exon	176370662	176370722	0	+	.	gene_id "ENSMUSG00000078879.11"; transcript_id "ENSMUST00000141122.2"; gene_type "protein_coding"; gene_name "Zfp973"; transcript_type "nonsense_mediated_decay"; transcript_name "Zfp973-203"; exon_number 3; exon_id "ENSMUSE00000990919.2"; level 2; protein_id "ENSMUSP00000115307.2"; transcript_support_level "5"; mgi_id "MGI:3615331"; havana_gene "OTTMUSG00000016252.1"; havana_transcript "OTTMUST00000038968.1";
chr2	HAVANA	CDS	176370662	176370722	0	+	2	gene_id "ENSMUSG00000078879.11"; transcript_id "ENSMUST00000141122.2"; gene_type "protein_coding"; gene_name "Zfp973"; transcript_type "nonsense_mediated_decay"; transcript_name "Zfp973-203"; exon_number 3; exon_id "ENSMUSE00000990919.2"; level 2; protein_id "ENSMUSP00000115307.2"; transcript_support_level "5"; mgi_id "MGI:3615331"; havana_gene "OTTMUSG00000016252.1"; havana_transcript "OTTMUST00000038968.1";
chr2	HAVANA	CDS	176370662	176370723	0	+	2	gene_id "ENSMUSG00000078879.11"; transcript_id "ENSMUST00000121956.8"; gene_type "protein_coding"; gene_name "Zfp973"; transcript_type "protein_coding"; transcript_name "Zfp973-202"; exon_number 3; exon_id "ENSMUSE00001082145.2"; level 2; protein_id "ENSMUSP00000113873.2"; transcript_support_level "1"; mgi_id "MGI:3615331"; tag "basic"; havana_gene "OTTMUSG00000016252.1"; havana_transcript "OTTMUST00000038967.1";
chr2	HAVANA	exon	176370662	176371667	0	+	.	gene_id "ENSMUSG00000078879.11"; transcript_id "ENSMUST00000121956.8"; gene_type "protein_coding"; gene_name "Zfp973"; transcript_type "protein_coding"; transcript_name "Zfp973-202"; exon_number 3; exon_id "ENSMUSE00001082145.2"; level 2; protein_id "ENSMUSP00000113873.2"; transcript_support_level "1"; mgi_id "MGI:3615331"; tag "basic"; havana_gene "OTTMUSG00000016252.1"; havana_transcript "OTTMUST00000038967.1";
chr2	HAVANA	stop_codon	176370724	176370726	0	+	0	gene_id "ENSMUSG00000078879.11"; transcript_id "ENSMUST00000121956.8"; gene_type "protein_coding"; gene_name "Zfp973"; transcript_type "protein_coding"; transcript_name "Zfp973-202"; exon_number 3; exon_id "ENSMUSE00001082145.2"; level 2; protein_id "ENSMUSP00000113873.2"; transcript_support_level "1"; mgi_id "MGI:3615331"; tag "basic"; havana_gene "OTTMUSG00000016252.1"; havana_transcript "OTTMUST00000038967.1";
chr2	HAVANA	UTR	176370724	176371667	0	+	.	gene_id "ENSMUSG00000078879.11"; transcript_id "ENSMUST00000121956.8"; gene_type "protein_coding"; gene_name "Zfp973"; transcript_type "protein_coding"; transcript_name "Zfp973-202"; exon_number 3; exon_id "ENSMUSE00001082145.2"; level 2; protein_id "ENSMUSP00000113873.2"; transcript_support_level "1"; mgi_id "MGI:3615331"; tag "basic"; havana_gene "OTTMUSG00000016252.1"; havana_transcript "OTTMUST00000038967.1";
chr2	HAVANA	CDS	176371875	176372580	0	+	1	gene_id "ENSMUSG00000078879.11"; transcript_id "ENSMUST00000108985.9"; gene_type "protein_coding"; gene_name "Zfp973"; transcript_type "protein_coding"; transcript_name "Zfp973-201"; exon_number 4; exon_id "ENSMUSE00000678693.3"; level 2; protein_id "ENSMUSP00000104613.3"; transcript_support_level "5"; mgi_id "MGI:3615331"; tag "basic"; tag "Ensembl_canonical"; tag "GENCODE_Primary"; tag "appris_principal_1"; tag "CCDS"; ccdsid "CCDS84596.1"; havana_gene "OTTMUSG00000016252.1"; havana_transcript "OTTMUST00000038970.1";
chr2	HAVANA	exon	176371875	176372883	0	+	.	gene_id "ENSMUSG00000078879.11"; transcript_id "ENSMUST00000108985.9"; gene_type "protein_coding"; gene_name "Zfp973"; transcript_type "protein_coding"; transcript_name "Zfp973-201"; exon_number 4; exon_id "ENSMUSE00000678693.3"; level 2; protein_id "ENSMUSP00000104613.3"; transcript_support_level "5"; mgi_id "MGI:3615331"; tag "basic"; tag "Ensembl_canonical"; tag "GENCODE_Primary"; tag "appris_principal_1"; tag "CCDS"; ccdsid "CCDS84596.1"; havana_gene "OTTMUSG00000016252.1"; havana_transcript "OTTMUST00000038970.1";
chr2	HAVANA	stop_codon	176372581	176372583	0	+	0	gene_id "ENSMUSG00000078879.11"; transcript_id "ENSMUST00000108985.9"; gene_type "protein_coding"; gene_name "Zfp973"; transcript_type "protein_coding"; transcript_name "Zfp973-201"; exon_number 4; exon_id "ENSMUSE00000678693.3"; level 2; protein_id "ENSMUSP00000104613.3"; transcript_support_level "5"; mgi_id "MGI:3615331"; tag "basic"; tag "Ensembl_canonical"; tag "GENCODE_Primary"; tag "appris_principal_1"; tag "CCDS"; ccdsid "CCDS84596.1"; havana_gene "OTTMUSG00000016252.1"; havana_transcript "OTTMUST00000038970.1";
chr2	HAVANA	UTR	176372581	176372883	0	+	.	gene_id "ENSMUSG00000078879.11"; transcript_id "ENSMUST00000108985.9"; gene_type "protein_coding"; gene_name "Zfp973"; transcript_type "protein_coding"; transcript_name "Zfp973-201"; exon_number 4; exon_id "ENSMUSE00000678693.3"; level 2; protein_id "ENSMUSP00000104613.3"; transcript_support_level "5"; mgi_id "MGI:3615331"; tag "basic"; tag "Ensembl_canonical"; tag "GENCODE_Primary"; tag "appris_principal_1"; tag "CCDS"; ccdsid "CCDS84596.1"; havana_gene "OTTMUSG00000016252.1"; havana_transcript "OTTMUST00000038970.1";
chr2	HAVANA	CDS	176398647	176398647	0	+	1	gene_id "ENSMUSG00000078879.11"; transcript_id "ENSMUST00000141122.2"; gene_type "protein_coding"; gene_name "Zfp973"; transcript_type "nonsense_mediated_decay"; transcript_name "Zfp973-203"; exon_number 4; exon_id "ENSMUSE00000743352.2"; level 2; protein_id "ENSMUSP00000115307.2"; transcript_support_level "5"; mgi_id "MGI:3615331"; havana_gene "OTTMUSG00000016252.1"; havana_transcript "OTTMUST00000038968.1";
chr2	HAVANA	exon	176398647	176398733	0	+	.	gene_id "ENSMUSG00000078879.11"; transcript_id "ENSMUST00000141122.2"; gene_type "protein_coding"; gene_name "Zfp973"; transcript_type "nonsense_mediated_decay"; transcript_name "Zfp973-203"; exon_number 4; exon_id "ENSMUSE00000743352.2"; level 2; protein_id "ENSMUSP00000115307.2"; transcript_support_level "5"; mgi_id "MGI:3615331"; havana_gene "OTTMUSG00000016252.1"; havana_transcript "OTTMUST00000038968.1";
chr2	HAVANA	stop_codon	176398648	176398650	0	+	0	gene_id "ENSMUSG00000078879.11"; transcript_id "ENSMUST00000141122.2"; gene_type "protein_coding"; gene_name "Zfp973"; transcript_type "nonsense_mediated_decay"; transcript_name "Zfp973-203"; exon_number 4; exon_id "ENSMUSE00000743352.2"; level 2; protein_id "ENSMUSP00000115307.2"; transcript_support_level "5"; mgi_id "MGI:3615331"; havana_gene "OTTMUSG00000016252.1"; havana_transcript "OTTMUST00000038968.1";
chr2	HAVANA	UTR	176398648	176398733	0	+	.	gene_id "ENSMUSG00000078879.11"; transcript_id "ENSMUST00000141122.2"; gene_type "protein_coding"; gene_name "Zfp973"; transcript_type "nonsense_mediated_decay"; transcript_name "Zfp973-203"; exon_number 4; exon_id "ENSMUSE00000743352.2"; level 2; protein_id "ENSMUSP00000115307.2"; transcript_support_level "5"; mgi_id "MGI:3615331"; havana_gene "OTTMUSG00000016252.1"; havana_transcript "OTTMUST00000038968.1";
chr2	HAVANA	exon	176400033	176400189	0	+	.	gene_id "ENSMUSG00000078879.11"; transcript_id "ENSMUST00000141122.2"; gene_type "protein_coding"; gene_name "Zfp973"; transcript_type "nonsense_mediated_decay"; transcript_name "Zfp973-203"; exon_number 5; exon_id "ENSMUSE00000805892.2"; level 2; protein_id "ENSMUSP00000115307.2"; transcript_support_level "5"; mgi_id "MGI:3615331"; havana_gene "OTTMUSG00000016252.1"; havana_transcript "OTTMUST00000038968.1";
chr2	HAVANA	UTR	176400033	176400189	0	+	.	gene_id "ENSMUSG00000078879.11"; transcript_id "ENSMUST00000141122.2"; gene_type "protein_coding"; gene_name "Zfp973"; transcript_type "nonsense_mediated_decay"; transcript_name "Zfp973-203"; exon_number 5; exon_id "ENSMUSE00000805892.2"; level 2; protein_id "ENSMUSP00000115307.2"; transcript_support_level "5"; mgi_id "MGI:3615331"; havana_gene "OTTMUSG00000016252.1"; havana_transcript "OTTMUST00000038968.1";
chr2	HAVANA	exon	176400121	176400217	0	+	.	gene_id "ENSMUSG00000078878.10"; transcript_id "ENSMUST00000108981.9"; gene_type "protein_coding"; gene_name "Gm14305"; transcript_type "protein_coding"; transcript_name "Gm14305-202"; exon_number 1; exon_id "ENSMUSE00001079720.2"; level 2; protein_id "ENSMUSP00000104609.3"; transcript_support_level "2"; mgi_id "MGI:3709632"; tag "basic"; tag "Ensembl_canonical"; tag "GENCODE_Primary"; tag "appris_principal_1"; tag "CCDS"; ccdsid "CCDS38368.1"; havana_gene "OTTMUSG00000016251.1"; havana_transcript "OTTMUST00000038966.1";
chr2	HAVANA	UTR	176400121	176400217	0	+	.	gene_id "ENSMUSG00000078878.10"; transcript_id "ENSMUST00000108981.9"; gene_type "protein_coding"; gene_name "Gm14305"; transcript_type "protein_coding"; transcript_name "Gm14305-202"; exon_number 1; exon_id "ENSMUSE00001079720.2"; level 2; protein_id "ENSMUSP00000104609.3"; transcript_support_level "2"; mgi_id "MGI:3709632"; tag "basic"; tag "Ensembl_canonical"; tag "GENCODE_Primary"; tag "appris_principal_1"; tag "CCDS"; ccdsid "CCDS38368.1"; havana_gene "OTTMUSG00000016251.1"; havana_transcript "OTTMUST00000038966.1";
chr2	HAVANA	gene	176400121	176413606	0	+	.	gene_id "ENSMUSG00000078878.10"; gene_type "protein_coding"; gene_name "Gm14305"; level 2; mgi_id "MGI:3709632"; tag "overlapping_locus"; havana_gene "OTTMUSG00000016251.1";
chr2	HAVANA	transcript	176400121	176413606	0	+	.	gene_id "ENSMUSG00000078878.10"; transcript_id "ENSMUST00000108981.9"; gene_type "protein_coding"; gene_name "Gm14305"; transcript_type "protein_coding"; transcript_name "Gm14305-202"; level 2; protein_id "ENSMUSP00000104609.3"; transcript_support_level "2"; mgi_id "MGI:3709632"; tag "basic"; tag "Ensembl_canonical"; tag "GENCODE_Primary"; tag "appris_principal_1"; tag "CCDS"; ccdsid "CCDS38368.1"; havana_gene "OTTMUSG00000016251.1"; havana_transcript "OTTMUST00000038966.1";
chr2	HAVANA	exon	176400148	176400217	0	+	.	gene_id "ENSMUSG00000078878.10"; transcript_id "ENSMUST00000108980.9"; gene_type "protein_coding"; gene_name "Gm14305"; transcript_type "protein_coding"; transcript_name "Gm14305-201"; exon_number 1; exon_id "ENSMUSE00001039560.2"; level 2; protein_id "ENSMUSP00000104608.3"; transcript_support_level "1"; mgi_id "MGI:3709632"; tag "basic"; havana_gene "OTTMUSG00000016251.1"; havana_transcript "OTTMUST00000038965.1";
chr2	HAVANA	UTR	176400148	176400217	0	+	.	gene_id "ENSMUSG00000078878.10"; transcript_id "ENSMUST00000108980.9"; gene_type "protein_coding"; gene_name "Gm14305"; transcript_type "protein_coding"; transcript_name "Gm14305-201"; exon_number 1; exon_id "ENSMUSE00001039560.2"; level 2; protein_id "ENSMUSP00000104608.3"; transcript_support_level "1"; mgi_id "MGI:3709632"; tag "basic"; havana_gene "OTTMUSG00000016251.1"; havana_transcript "OTTMUST00000038965.1";
chr2	HAVANA	transcript	176400148	176411996	0	+	.	gene_id "ENSMUSG00000078878.10"; transcript_id "ENSMUST00000108980.9"; gene_type "protein_coding"; gene_name "Gm14305"; transcript_type "protein_coding"; transcript_name "Gm14305-201"; level 2; protein_id "ENSMUSP00000104608.3"; transcript_support_level "1"; mgi_id "MGI:3709632"; tag "basic"; havana_gene "OTTMUSG00000016251.1"; havana_transcript "OTTMUST00000038965.1";
chr2	HAVANA	UTR	176403674	176403725	0	+	.	gene_id "ENSMUSG00000078878.10"; transcript_id "ENSMUST00000108981.9"; gene_type "protein_coding"; gene_name "Gm14305"; transcript_type "protein_coding"; transcript_name "Gm14305-202"; exon_number 2; exon_id "ENSMUSE00001025728.2"; level 2; protein_id "ENSMUSP00000104609.3"; transcript_support_level "2"; mgi_id "MGI:3709632"; tag "basic"; tag "Ensembl_canonical"; tag "GENCODE_Primary"; tag "appris_principal_1"; tag "CCDS"; ccdsid "CCDS38368.1"; havana_gene "OTTMUSG00000016251.1"; havana_transcript "OTTMUST00000038966.1";
chr2	HAVANA	UTR	176403674	176403725	0	+	.	gene_id "ENSMUSG00000078878.10"; transcript_id "ENSMUST00000108980.9"; gene_type "protein_coding"; gene_name "Gm14305"; transcript_type "protein_coding"; transcript_name "Gm14305-201"; exon_number 2; exon_id "ENSMUSE00001025728.2"; level 2; protein_id "ENSMUSP00000104608.3"; transcript_support_level "1"; mgi_id "MGI:3709632"; tag "basic"; havana_gene "OTTMUSG00000016251.1"; havana_transcript "OTTMUST00000038965.1";
chr2	HAVANA	exon	176403674	176403728	0	+	.	gene_id "ENSMUSG00000078878.10"; transcript_id "ENSMUST00000108981.9"; gene_type "protein_coding"; gene_name "Gm14305"; transcript_type "protein_coding"; transcript_name "Gm14305-202"; exon_number 2; exon_id "ENSMUSE00001025728.2"; level 2; protein_id "ENSMUSP00000104609.3"; transcript_support_level "2"; mgi_id "MGI:3709632"; tag "basic"; tag "Ensembl_canonical"; tag "GENCODE_Primary"; tag "appris_principal_1"; tag "CCDS"; ccdsid "CCDS38368.1"; havana_gene "OTTMUSG00000016251.1"; havana_transcript "OTTMUST00000038966.1";
chr2	HAVANA	exon	176403674	176403728	0	+	.	gene_id "ENSMUSG00000078878.10"; transcript_id "ENSMUST00000108980.9"; gene_type "protein_coding"; gene_name "Gm14305"; transcript_type "protein_coding"; transcript_name "Gm14305-201"; exon_number 2; exon_id "ENSMUSE00001025728.2"; level 2; protein_id "ENSMUSP00000104608.3"; transcript_support_level "1"; mgi_id "MGI:3709632"; tag "basic"; havana_gene "OTTMUSG00000016251.1"; havana_transcript "OTTMUST00000038965.1";
chr2	HAVANA	exon	176403674	176403729	0	+	.	gene_id "ENSMUSG00000078879.11"; transcript_id "ENSMUST00000141122.2"; gene_type "protein_coding"; gene_name "Zfp973"; transcript_type "nonsense_mediated_decay"; transcript_name "Zfp973-203"; exon_number 6; exon_id "ENSMUSE00000829100.2"; level 2; protein_id "ENSMUSP00000115307.2"; transcript_support_level "5"; mgi_id "MGI:3615331"; havana_gene "OTTMUSG00000016252.1"; havana_transcript "OTTMUST00000038968.1";
chr2	HAVANA	UTR	176403674	176403729	0	+	.	gene_id "ENSMUSG00000078879.11"; transcript_id "ENSMUST00000141122.2"; gene_type "protein_coding"; gene_name "Zfp973"; transcript_type "nonsense_mediated_decay"; transcript_name "Zfp973-203"; exon_number 6; exon_id "ENSMUSE00000829100.2"; level 2; protein_id "ENSMUSP00000115307.2"; transcript_support_level "5"; mgi_id "MGI:3615331"; havana_gene "OTTMUSG00000016252.1"; havana_transcript "OTTMUST00000038968.1";
chr2	HAVANA	CDS	176403726	176403728	0	+	0	gene_id "ENSMUSG00000078878.10"; transcript_id "ENSMUST00000108981.9"; gene_type "protein_coding"; gene_name "Gm14305"; transcript_type "protein_coding"; transcript_name "Gm14305-202"; exon_number 2; exon_id "ENSMUSE00001025728.2"; level 2; protein_id "ENSMUSP00000104609.3"; transcript_support_level "2"; mgi_id "MGI:3709632"; tag "basic"; tag "Ensembl_canonical"; tag "GENCODE_Primary"; tag "appris_principal_1"; tag "CCDS"; ccdsid "CCDS38368.1"; havana_gene "OTTMUSG00000016251.1"; havana_transcript "OTTMUST00000038966.1";
chr2	HAVANA	start_codon	176403726	176403728	0	+	0	gene_id "ENSMUSG00000078878.10"; transcript_id "ENSMUST00000108981.9"; gene_type "protein_coding"; gene_name "Gm14305"; transcript_type "protein_coding"; transcript_name "Gm14305-202"; exon_number 2; exon_id "ENSMUSE00001025728.2"; level 2; protein_id "ENSMUSP00000104609.3"; transcript_support_level "2"; mgi_id "MGI:3709632"; tag "basic"; tag "Ensembl_canonical"; tag "GENCODE_Primary"; tag "appris_principal_1"; tag "CCDS"; ccdsid "CCDS38368.1"; havana_gene "OTTMUSG00000016251.1"; havana_transcript "OTTMUST00000038966.1";
chr2	HAVANA	CDS	176403726	176403728	0	+	0	gene_id "ENSMUSG00000078878.10"; transcript_id "ENSMUST00000108980.9"; gene_type "protein_coding"; gene_name "Gm14305"; transcript_type "protein_coding"; transcript_name "Gm14305-201"; exon_number 2; exon_id "ENSMUSE00001025728.2"; level 2; protein_id "ENSMUSP00000104608.3"; transcript_support_level "1"; mgi_id "MGI:3709632"; tag "basic"; havana_gene "OTTMUSG00000016251.1"; havana_transcript "OTTMUST00000038965.1";
chr2	HAVANA	start_codon	176403726	176403728	0	+	0	gene_id "ENSMUSG00000078878.10"; transcript_id "ENSMUST00000108980.9"; gene_type "protein_coding"; gene_name "Gm14305"; transcript_type "protein_coding"; transcript_name "Gm14305-201"; exon_number 2; exon_id "ENSMUSE00001025728.2"; level 2; protein_id "ENSMUSP00000104608.3"; transcript_support_level "1"; mgi_id "MGI:3709632"; tag "basic"; havana_gene "OTTMUSG00000016251.1"; havana_transcript "OTTMUST00000038965.1";
chr2	ENSEMBL	exon	176403726	176403728	0	+	.	gene_id "ENSMUSG00000078878.10"; transcript_id "ENSMUST00000108983.4"; gene_type "protein_coding"; gene_name "Gm14305"; transcript_type "protein_coding"; transcript_name "Gm14305-203"; exon_number 1; exon_id "ENSMUSE00001468857.2"; level 3; protein_id "ENSMUSP00000104611.3"; transcript_support_level "3"; mgi_id "MGI:3709632"; tag "basic"; tag "appris_principal_1"; tag "CCDS"; ccdsid "CCDS38368.1"; havana_gene "OTTMUSG00000016251.1";
chr2	ENSEMBL	CDS	176403726	176403728	0	+	0	gene_id "ENSMUSG00000078878.10"; transcript_id "ENSMUST00000108983.4"; gene_type "protein_coding"; gene_name "Gm14305"; transcript_type "protein_coding"; transcript_name "Gm14305-203"; exon_number 1; exon_id "ENSMUSE00001468857.2"; level 3; protein_id "ENSMUSP00000104611.3"; transcript_support_level "3"; mgi_id "MGI:3709632"; tag "basic"; tag "appris_principal_1"; tag "CCDS"; ccdsid "CCDS38368.1"; havana_gene "OTTMUSG00000016251.1";
chr2	ENSEMBL	start_codon	176403726	176403728	0	+	0	gene_id "ENSMUSG00000078878.10"; transcript_id "ENSMUST00000108983.4"; gene_type "protein_coding"; gene_name "Gm14305"; transcript_type "protein_coding"; transcript_name "Gm14305-203"; exon_number 1; exon_id "ENSMUSE00001468857.2"; level 3; protein_id "ENSMUSP00000104611.3"; transcript_support_level "3"; mgi_id "MGI:3709632"; tag "basic"; tag "appris_principal_1"; tag "CCDS"; ccdsid "CCDS38368.1"; havana_gene "OTTMUSG00000016251.1";
chr2	ENSEMBL	transcript	176403726	176413606	0	+	.	gene_id "ENSMUSG00000078878.10"; transcript_id "ENSMUST00000108983.4"; gene_type "protein_coding"; gene_name "Gm14305"; transcript_type "protein_coding"; transcript_name "Gm14305-203"; level 3; protein_id "ENSMUSP00000104611.3"; transcript_support_level "3"; mgi_id "MGI:3709632"; tag "basic"; tag "appris_principal_1"; tag "CCDS"; ccdsid "CCDS38368.1"; havana_gene "OTTMUSG00000016251.1";
chr2	HAVANA	exon	176410750	176410876	0	+	.	gene_id "ENSMUSG00000078878.10"; transcript_id "ENSMUST00000108981.9"; gene_type "protein_coding"; gene_name "Gm14305"; transcript_type "protein_coding"; transcript_name "Gm14305-202"; exon_number 3; exon_id "ENSMUSE00000988246.2"; level 2; protein_id "ENSMUSP00000104609.3"; transcript_support_level "2"; mgi_id "MGI:3709632"; tag "basic"; tag "Ensembl_canonical"; tag "GENCODE_Primary"; tag "appris_principal_1"; tag "CCDS"; ccdsid "CCDS38368.1"; havana_gene "OTTMUSG00000016251.1"; havana_transcript "OTTMUST00000038966.1";
chr2	HAVANA	CDS	176410750	176410876	0	+	0	gene_id "ENSMUSG00000078878.10"; transcript_id "ENSMUST00000108981.9"; gene_type "protein_coding"; gene_name "Gm14305"; transcript_type "protein_coding"; transcript_name "Gm14305-202"; exon_number 3; exon_id "ENSMUSE00000988246.2"; level 2; protein_id "ENSMUSP00000104609.3"; transcript_support_level "2"; mgi_id "MGI:3709632"; tag "basic"; tag "Ensembl_canonical"; tag "GENCODE_Primary"; tag "appris_principal_1"; tag "CCDS"; ccdsid "CCDS38368.1"; havana_gene "OTTMUSG00000016251.1"; havana_transcript "OTTMUST00000038966.1";
chr2	HAVANA	exon	176410750	176410876	0	+	.	gene_id "ENSMUSG00000078878.10"; transcript_id "ENSMUST00000108980.9"; gene_type "protein_coding"; gene_name "Gm14305"; transcript_type "protein_coding"; transcript_name "Gm14305-201"; exon_number 3; exon_id "ENSMUSE00000988246.2"; level 2; protein_id "ENSMUSP00000104608.3"; transcript_support_level "1"; mgi_id "MGI:3709632"; tag "basic"; havana_gene "OTTMUSG00000016251.1"; havana_transcript "OTTMUST00000038965.1";
chr2	HAVANA	CDS	176410750	176410876	0	+	0	gene_id "ENSMUSG00000078878.10"; transcript_id "ENSMUST00000108980.9"; gene_type "protein_coding"; gene_name "Gm14305"; transcript_type "protein_coding"; transcript_name "Gm14305-201"; exon_number 3; exon_id "ENSMUSE00000988246.2"; level 2; protein_id "ENSMUSP00000104608.3"; transcript_support_level "1"; mgi_id "MGI:3709632"; tag "basic"; havana_gene "OTTMUSG00000016251.1"; havana_transcript "OTTMUST00000038965.1";
chr2	ENSEMBL	exon	176410750	176410876	0	+	.	gene_id "ENSMUSG00000078878.10"; transcript_id "ENSMUST00000108983.4"; gene_type "protein_coding"; gene_name "Gm14305"; transcript_type "protein_coding"; transcript_name "Gm14305-203"; exon_number 2; exon_id "ENSMUSE00000988246.2"; level 3; protein_id "ENSMUSP00000104611.3"; transcript_support_level "3"; mgi_id "MGI:3709632"; tag "basic"; tag "appris_principal_1"; tag "CCDS"; ccdsid "CCDS38368.1"; havana_gene "OTTMUSG00000016251.1";
chr2	ENSEMBL	CDS	176410750	176410876	0	+	0	gene_id "ENSMUSG00000078878.10"; transcript_id "ENSMUST00000108983.4"; gene_type "protein_coding"; gene_name "Gm14305"; transcript_type "protein_coding"; transcript_name "Gm14305-203"; exon_number 2; exon_id "ENSMUSE00000988246.2"; level 3; protein_id "ENSMUSP00000104611.3"; transcript_support_level "3"; mgi_id "MGI:3709632"; tag "basic"; tag "appris_principal_1"; tag "CCDS"; ccdsid "CCDS38368.1"; havana_gene "OTTMUSG00000016251.1";
chr2	HAVANA	exon	176410750	176410878	0	+	.	gene_id "ENSMUSG00000078879.11"; transcript_id "ENSMUST00000141122.2"; gene_type "protein_coding"; gene_name "Zfp973"; transcript_type "nonsense_mediated_decay"; transcript_name "Zfp973-203"; exon_number 7; exon_id "ENSMUSE00000810332.2"; level 2; protein_id "ENSMUSP00000115307.2"; transcript_support_level "5"; mgi_id "MGI:3615331"; havana_gene "OTTMUSG00000016252.1"; havana_transcript "OTTMUST00000038968.1";
chr2	HAVANA	UTR	176410750	176410878	0	+	.	gene_id "ENSMUSG00000078879.11"; transcript_id "ENSMUST00000141122.2"; gene_type "protein_coding"; gene_name "Zfp973"; transcript_type "nonsense_mediated_decay"; transcript_name "Zfp973-203"; exon_number 7; exon_id "ENSMUSE00000810332.2"; level 2; protein_id "ENSMUSP00000115307.2"; transcript_support_level "5"; mgi_id "MGI:3615331"; havana_gene "OTTMUSG00000016252.1"; havana_transcript "OTTMUST00000038968.1";
chr2	HAVANA	exon	176411082	176411142	0	+	.	gene_id "ENSMUSG00000078878.10"; transcript_id "ENSMUST00000108981.9"; gene_type "protein_coding"; gene_name "Gm14305"; transcript_type "protein_coding"; transcript_name "Gm14305-202"; exon_number 4; exon_id "ENSMUSE00000998920.2"; level 2; protein_id "ENSMUSP00000104609.3"; transcript_support_level "2"; mgi_id "MGI:3709632"; tag "basic"; tag "Ensembl_canonical"; tag "GENCODE_Primary"; tag "appris_principal_1"; tag "CCDS"; ccdsid "CCDS38368.1"; havana_gene "OTTMUSG00000016251.1"; havana_transcript "OTTMUST00000038966.1";
chr2	HAVANA	CDS	176411082	176411142	0	+	2	gene_id "ENSMUSG00000078878.10"; transcript_id "ENSMUST00000108981.9"; gene_type "protein_coding"; gene_name "Gm14305"; transcript_type "protein_coding"; transcript_name "Gm14305-202"; exon_number 4; exon_id "ENSMUSE00000998920.2"; level 2; protein_id "ENSMUSP00000104609.3"; transcript_support_level "2"; mgi_id "MGI:3709632"; tag "basic"; tag "Ensembl_canonical"; tag "GENCODE_Primary"; tag "appris_principal_1"; tag "CCDS"; ccdsid "CCDS38368.1"; havana_gene "OTTMUSG00000016251.1"; havana_transcript "OTTMUST00000038966.1";
chr2	ENSEMBL	exon	176411082	176411142	0	+	.	gene_id "ENSMUSG00000078878.10"; transcript_id "ENSMUST00000108983.4"; gene_type "protein_coding"; gene_name "Gm14305"; transcript_type "protein_coding"; transcript_name "Gm14305-203"; exon_number 3; exon_id "ENSMUSE00000998920.2"; level 3; protein_id "ENSMUSP00000104611.3"; transcript_support_level "3"; mgi_id "MGI:3709632"; tag "basic"; tag "appris_principal_1"; tag "CCDS"; ccdsid "CCDS38368.1"; havana_gene "OTTMUSG00000016251.1";
chr2	ENSEMBL	CDS	176411082	176411142	0	+	2	gene_id "ENSMUSG00000078878.10"; transcript_id "ENSMUST00000108983.4"; gene_type "protein_coding"; gene_name "Gm14305"; transcript_type "protein_coding"; transcript_name "Gm14305-203"; exon_number 3; exon_id "ENSMUSE00000998920.2"; level 3; protein_id "ENSMUSP00000104611.3"; transcript_support_level "3"; mgi_id "MGI:3709632"; tag "basic"; tag "appris_principal_1"; tag "CCDS"; ccdsid "CCDS38368.1"; havana_gene "OTTMUSG00000016251.1";
chr2	HAVANA	CDS	176411082	176411143	0	+	2	gene_id "ENSMUSG00000078878.10"; transcript_id "ENSMUST00000108980.9"; gene_type "protein_coding"; gene_name "Gm14305"; transcript_type "protein_coding"; transcript_name "Gm14305-201"; exon_number 4; exon_id "ENSMUSE00000781778.2"; level 2; protein_id "ENSMUSP00000104608.3"; transcript_support_level "1"; mgi_id "MGI:3709632"; tag "basic"; havana_gene "OTTMUSG00000016251.1"; havana_transcript "OTTMUST00000038965.1";
chr2	HAVANA	exon	176411082	176411996	0	+	.	gene_id "ENSMUSG00000078878.10"; transcript_id "ENSMUST00000108980.9"; gene_type "protein_coding"; gene_name "Gm14305"; transcript_type "protein_coding"; transcript_name "Gm14305-201"; exon_number 4; exon_id "ENSMUSE00000781778.2"; level 2; protein_id "ENSMUSP00000104608.3"; transcript_support_level "1"; mgi_id "MGI:3709632"; tag "basic"; havana_gene "OTTMUSG00000016251.1"; havana_transcript "OTTMUST00000038965.1";
chr2	HAVANA	stop_codon	176411144	176411146	0	+	0	gene_id "ENSMUSG00000078878.10"; transcript_id "ENSMUST00000108980.9"; gene_type "protein_coding"; gene_name "Gm14305"; transcript_type "protein_coding"; transcript_name "Gm14305-201"; exon_number 4; exon_id "ENSMUSE00000781778.2"; level 2; protein_id "ENSMUSP00000104608.3"; transcript_support_level "1"; mgi_id "MGI:3709632"; tag "basic"; havana_gene "OTTMUSG00000016251.1"; havana_transcript "OTTMUST00000038965.1";
chr2	HAVANA	UTR	176411144	176411996	0	+	.	gene_id "ENSMUSG00000078878.10"; transcript_id "ENSMUST00000108980.9"; gene_type "protein_coding"; gene_name "Gm14305"; transcript_type "protein_coding"; transcript_name "Gm14305-201"; exon_number 4; exon_id "ENSMUSE00000781778.2"; level 2; protein_id "ENSMUSP00000104608.3"; transcript_support_level "1"; mgi_id "MGI:3709632"; tag "basic"; havana_gene "OTTMUSG00000016251.1"; havana_transcript "OTTMUST00000038965.1";
chr2	HAVANA	CDS	176412301	176413603	0	+	1	gene_id "ENSMUSG00000078878.10"; transcript_id "ENSMUST00000108981.9"; gene_type "protein_coding"; gene_name "Gm14305"; transcript_type "protein_coding"; transcript_name "Gm14305-202"; exon_number 5; exon_id "ENSMUSE00001373881.2"; level 2; protein_id "ENSMUSP00000104609.3"; transcript_support_level "2"; mgi_id "MGI:3709632"; tag "basic"; tag "Ensembl_canonical"; tag "GENCODE_Primary"; tag "appris_principal_1"; tag "CCDS"; ccdsid "CCDS38368.1"; havana_gene "OTTMUSG00000016251.1"; havana_transcript "OTTMUST00000038966.1";
chr2	ENSEMBL	CDS	176412301	176413603	0	+	1	gene_id "ENSMUSG00000078878.10"; transcript_id "ENSMUST00000108983.4"; gene_type "protein_coding"; gene_name "Gm14305"; transcript_type "protein_coding"; transcript_name "Gm14305-203"; exon_number 4; exon_id "ENSMUSE00001373881.2"; level 3; protein_id "ENSMUSP00000104611.3"; transcript_support_level "3"; mgi_id "MGI:3709632"; tag "basic"; tag "appris_principal_1"; tag "CCDS"; ccdsid "CCDS38368.1"; havana_gene "OTTMUSG00000016251.1";
chr2	HAVANA	exon	176412301	176413606	0	+	.	gene_id "ENSMUSG00000078878.10"; transcript_id "ENSMUST00000108981.9"; gene_type "protein_coding"; gene_name "Gm14305"; transcript_type "protein_coding"; transcript_name "Gm14305-202"; exon_number 5; exon_id "ENSMUSE00001373881.2"; level 2; protein_id "ENSMUSP00000104609.3"; transcript_support_level "2"; mgi_id "MGI:3709632"; tag "basic"; tag "Ensembl_canonical"; tag "GENCODE_Primary"; tag "appris_principal_1"; tag "CCDS"; ccdsid "CCDS38368.1"; havana_gene "OTTMUSG00000016251.1"; havana_transcript "OTTMUST00000038966.1";
chr2	ENSEMBL	exon	176412301	176413606	0	+	.	gene_id "ENSMUSG00000078878.10"; transcript_id "ENSMUST00000108983.4"; gene_type "protein_coding"; gene_name "Gm14305"; transcript_type "protein_coding"; transcript_name "Gm14305-203"; exon_number 4; exon_id "ENSMUSE00001373881.2"; level 3; protein_id "ENSMUSP00000104611.3"; transcript_support_level "3"; mgi_id "MGI:3709632"; tag "basic"; tag "appris_principal_1"; tag "CCDS"; ccdsid "CCDS38368.1"; havana_gene "OTTMUSG00000016251.1";
chr2	HAVANA	stop_codon	176413604	176413606	0	+	0	gene_id "ENSMUSG00000078878.10"; transcript_id "ENSMUST00000108981.9"; gene_type "protein_coding"; gene_name "Gm14305"; transcript_type "protein_coding"; transcript_name "Gm14305-202"; exon_number 5; exon_id "ENSMUSE00001373881.2"; level 2; protein_id "ENSMUSP00000104609.3"; transcript_support_level "2"; mgi_id "MGI:3709632"; tag "basic"; tag "Ensembl_canonical"; tag "GENCODE_Primary"; tag "appris_principal_1"; tag "CCDS"; ccdsid "CCDS38368.1"; havana_gene "OTTMUSG00000016251.1"; havana_transcript "OTTMUST00000038966.1";
chr2	HAVANA	UTR	176413604	176413606	0	+	.	gene_id "ENSMUSG00000078878.10"; transcript_id "ENSMUST00000108981.9"; gene_type "protein_coding"; gene_name "Gm14305"; transcript_type "protein_coding"; transcript_name "Gm14305-202"; exon_number 5; exon_id "ENSMUSE00001373881.2"; level 2; protein_id "ENSMUSP00000104609.3"; transcript_support_level "2"; mgi_id "MGI:3709632"; tag "basic"; tag "Ensembl_canonical"; tag "GENCODE_Primary"; tag "appris_principal_1"; tag "CCDS"; ccdsid "CCDS38368.1"; havana_gene "OTTMUSG00000016251.1"; havana_transcript "OTTMUST00000038966.1";
chr2	ENSEMBL	stop_codon	176413604	176413606	0	+	0	gene_id "ENSMUSG00000078878.10"; transcript_id "ENSMUST00000108983.4"; gene_type "protein_coding"; gene_name "Gm14305"; transcript_type "protein_coding"; transcript_name "Gm14305-203"; exon_number 4; exon_id "ENSMUSE00001373881.2"; level 3; protein_id "ENSMUSP00000104611.3"; transcript_support_level "3"; mgi_id "MGI:3709632"; tag "basic"; tag "appris_principal_1"; tag "CCDS"; ccdsid "CCDS38368.1"; havana_gene "OTTMUSG00000016251.1";
chr2	ENSEMBL	UTR	176413604	176413606	0	+	.	gene_id "ENSMUSG00000078878.10"; transcript_id "ENSMUST00000108983.4"; gene_type "protein_coding"; gene_name "Gm14305"; transcript_type "protein_coding"; transcript_name "Gm14305-203"; exon_number 4; exon_id "ENSMUSE00001373881.2"; level 3; protein_id "ENSMUSP00000104611.3"; transcript_support_level "3"; mgi_id "MGI:3709632"; tag "basic"; tag "appris_principal_1"; tag "CCDS"; ccdsid "CCDS38368.1"; havana_gene "OTTMUSG00000016251.1";
chr2	HAVANA	gene	176433965	176434288	0	+	.	gene_id "ENSMUSG00000081003.2"; gene_type "unprocessed_pseudogene"; gene_name "Gm14301"; level 2; mgi_id "MGI:3650436"; havana_gene "OTTMUSG00000016238.1";
chr2	HAVANA	transcript	176433965	176434288	0	+	.	gene_id "ENSMUSG00000081003.2"; transcript_id "ENSMUST00000120181.2"; gene_type "unprocessed_pseudogene"; gene_name "Gm14301"; transcript_type "unprocessed_pseudogene"; transcript_name "Gm14301-201"; level 2; transcript_support_level "NA"; mgi_id "MGI:3650436"; ont "PGO:0000005"; tag "basic"; tag "Ensembl_canonical"; tag "GENCODE_Primary"; havana_gene "OTTMUSG00000016238.1"; havana_transcript "OTTMUST00000038916.1";
chr2	HAVANA	exon	176433965	176434288	0	+	.	gene_id "ENSMUSG00000081003.2"; transcript_id "ENSMUST00000120181.2"; gene_type "unprocessed_pseudogene"; gene_name "Gm14301"; transcript_type "unprocessed_pseudogene"; transcript_name "Gm14301-201"; exon_number 1; exon_id "ENSMUSE00000718901.2"; level 2; transcript_support_level "NA"; mgi_id "MGI:3650436"; ont "PGO:0000005"; tag "basic"; tag "Ensembl_canonical"; tag "GENCODE_Primary"; havana_gene "OTTMUSG00000016238.1"; havana_transcript "OTTMUST00000038916.1";
chr2	HAVANA	exon	176471536	176471618	0	+	.	gene_id "ENSMUSG00000128123.1"; transcript_id "ENSMUST00000285854.1"; gene_type "lncRNA"; gene_name "ENSMUSG00000128123"; transcript_type "lncRNA"; transcript_name "ENSMUST00000285854"; exon_number 1; exon_id "ENSMUSE00001566555.1"; level 2; tag "basic"; tag "Ensembl_canonical"; tag "GENCODE_Primary"; tag "TAGENE";
chr2	HAVANA	gene	176471536	176486215	0	+	.	gene_id "ENSMUSG00000128123.1"; gene_type "lncRNA"; gene_name "ENSMUSG00000128123"; level 2;
chr2	HAVANA	transcript	176471536	176486215	0	+	.	gene_id "ENSMUSG00000128123.1"; transcript_id "ENSMUST00000285854.1"; gene_type "lncRNA"; gene_name "ENSMUSG00000128123"; transcript_type "lncRNA"; transcript_name "ENSMUST00000285854"; level 2; tag "basic"; tag "Ensembl_canonical"; tag "GENCODE_Primary"; tag "TAGENE";
chr2	HAVANA	exon	176480825	176481013	0	+	.	gene_id "ENSMUSG00000128123.1"; transcript_id "ENSMUST00000285854.1"; gene_type "lncRNA"; gene_name "ENSMUSG00000128123"; transcript_type "lncRNA"; transcript_name "ENSMUST00000285854"; exon_number 2; exon_id "ENSMUSE00001566554.1"; level 2; tag "basic"; tag "Ensembl_canonical"; tag "GENCODE_Primary"; tag "TAGENE";
chr2	HAVANA	exon	176485993	176486215	0	+	.	gene_id "ENSMUSG00000128123.1"; transcript_id "ENSMUST00000285854.1"; gene_type "lncRNA"; gene_name "ENSMUSG00000128123"; transcript_type "lncRNA"; transcript_name "ENSMUST00000285854"; exon_number 3; exon_id "ENSMUSE00001566556.1"; level 2; tag "basic"; tag "Ensembl_canonical"; tag "GENCODE_Primary"; tag "TAGENE";
chr2	HAVANA	exon	176490405	176490511	0	+	.	gene_id "ENSMUSG00000078877.12"; transcript_id "ENSMUST00000118012.9"; gene_type "protein_coding"; gene_name "Gm14295"; transcript_type "protein_coding"; transcript_name "Gm14295-201"; exon_number 1; exon_id "ENSMUSE00000678675.2"; level 2; protein_id "ENSMUSP00000113133.3"; transcript_support_level "1"; mgi_id "MGI:3709624"; tag "basic"; tag "CCDS"; ccdsid "CCDS57201.1"; havana_gene "OTTMUSG00000016219.1"; havana_transcript "OTTMUST00000038874.1";
chr2	HAVANA	UTR	176490405	176490511	0	+	.	gene_id "ENSMUSG00000078877.12"; transcript_id "ENSMUST00000118012.9"; gene_type "protein_coding"; gene_name "Gm14295"; transcript_type "protein_coding"; transcript_name "Gm14295-201"; exon_number 1; exon_id "ENSMUSE00000678675.2"; level 2; protein_id "ENSMUSP00000113133.3"; transcript_support_level "1"; mgi_id "MGI:3709624"; tag "basic"; tag "CCDS"; ccdsid "CCDS57201.1"; havana_gene "OTTMUSG00000016219.1"; havana_transcript "OTTMUST00000038874.1";
chr2	HAVANA	transcript	176490405	176500411	0	+	.	gene_id "ENSMUSG00000078877.12"; transcript_id "ENSMUST00000118012.9"; gene_type "protein_coding"; gene_name "Gm14295"; transcript_type "protein_coding"; transcript_name "Gm14295-201"; level 2; protein_id "ENSMUSP00000113133.3"; transcript_support_level "1"; mgi_id "MGI:3709624"; tag "basic"; tag "CCDS"; ccdsid "CCDS57201.1"; havana_gene "OTTMUSG00000016219.1"; havana_transcript "OTTMUST00000038874.1";
chr2	HAVANA	gene	176490405	176503016	0	+	.	gene_id "ENSMUSG00000078877.12"; gene_type "protein_coding"; gene_name "Gm14295"; level 2; mgi_id "MGI:3709624"; havana_gene "OTTMUSG00000016219.1";
chr2	HAVANA	UTR	176493974	176494025	0	+	.	gene_id "ENSMUSG00000078877.12"; transcript_id "ENSMUST00000118012.9"; gene_type "protein_coding"; gene_name "Gm14295"; transcript_type "protein_coding"; transcript_name "Gm14295-201"; exon_number 2; exon_id "ENSMUSE00001081642.2"; level 2; protein_id "ENSMUSP00000113133.3"; transcript_support_level "1"; mgi_id "MGI:3709624"; tag "basic"; tag "CCDS"; ccdsid "CCDS57201.1"; havana_gene "OTTMUSG00000016219.1"; havana_transcript "OTTMUST00000038874.1";
chr2	HAVANA	exon	176493974	176494028	0	+	.	gene_id "ENSMUSG00000078877.12"; transcript_id "ENSMUST00000118012.9"; gene_type "protein_coding"; gene_name "Gm14295"; transcript_type "protein_coding"; transcript_name "Gm14295-201"; exon_number 2; exon_id "ENSMUSE00001081642.2"; level 2; protein_id "ENSMUSP00000113133.3"; transcript_support_level "1"; mgi_id "MGI:3709624"; tag "basic"; tag "CCDS"; ccdsid "CCDS57201.1"; havana_gene "OTTMUSG00000016219.1"; havana_transcript "OTTMUST00000038874.1";
chr2	HAVANA	CDS	176494026	176494028	0	+	0	gene_id "ENSMUSG00000078877.12"; transcript_id "ENSMUST00000118012.9"; gene_type "protein_coding"; gene_name "Gm14295"; transcript_type "protein_coding"; transcript_name "Gm14295-201"; exon_number 2; exon_id "ENSMUSE00001081642.2"; level 2; protein_id "ENSMUSP00000113133.3"; transcript_support_level "1"; mgi_id "MGI:3709624"; tag "basic"; tag "CCDS"; ccdsid "CCDS57201.1"; havana_gene "OTTMUSG00000016219.1"; havana_transcript "OTTMUST00000038874.1";
chr2	HAVANA	start_codon	176494026	176494028	0	+	0	gene_id "ENSMUSG00000078877.12"; transcript_id "ENSMUST00000118012.9"; gene_type "protein_coding"; gene_name "Gm14295"; transcript_type "protein_coding"; transcript_name "Gm14295-201"; exon_number 2; exon_id "ENSMUSE00001081642.2"; level 2; protein_id "ENSMUSP00000113133.3"; transcript_support_level "1"; mgi_id "MGI:3709624"; tag "basic"; tag "CCDS"; ccdsid "CCDS57201.1"; havana_gene "OTTMUSG00000016219.1"; havana_transcript "OTTMUST00000038874.1";
chr2	HAVANA	exon	176494026	176494028	0	+	.	gene_id "ENSMUSG00000078877.12"; transcript_id "ENSMUST00000132883.8"; gene_type "protein_coding"; gene_name "Gm14295"; transcript_type "protein_coding"; transcript_name "Gm14295-202"; exon_number 1; exon_id "ENSMUSE00001472815.2"; level 2; protein_id "ENSMUSP00000119262.2"; transcript_support_level "5"; mgi_id "MGI:3709624"; tag "basic"; tag "Ensembl_canonical"; tag "GENCODE_Primary"; tag "appris_principal_1"; havana_gene "OTTMUSG00000016219.1"; havana_transcript "OTTMUST00000040183.1";
chr2	HAVANA	CDS	176494026	176494028	0	+	0	gene_id "ENSMUSG00000078877.12"; transcript_id "ENSMUST00000132883.8"; gene_type "protein_coding"; gene_name "Gm14295"; transcript_type "protein_coding"; transcript_name "Gm14295-202"; exon_number 1; exon_id "ENSMUSE00001472815.2"; level 2; protein_id "ENSMUSP00000119262.2"; transcript_support_level "5"; mgi_id "MGI:3709624"; tag "basic"; tag "Ensembl_canonical"; tag "GENCODE_Primary"; tag "appris_principal_1"; havana_gene "OTTMUSG00000016219.1"; havana_transcript "OTTMUST00000040183.1";
chr2	HAVANA	start_codon	176494026	176494028	0	+	0	gene_id "ENSMUSG00000078877.12"; transcript_id "ENSMUST00000132883.8"; gene_type "protein_coding"; gene_name "Gm14295"; transcript_type "protein_coding"; transcript_name "Gm14295-202"; exon_number 1; exon_id "ENSMUSE00001472815.2"; level 2; protein_id "ENSMUSP00000119262.2"; transcript_support_level "5"; mgi_id "MGI:3709624"; tag "basic"; tag "Ensembl_canonical"; tag "GENCODE_Primary"; tag "appris_principal_1"; havana_gene "OTTMUSG00000016219.1"; havana_transcript "OTTMUST00000040183.1";
chr2	HAVANA	transcript	176494026	176503016	0	+	.	gene_id "ENSMUSG00000078877.12"; transcript_id "ENSMUST00000132883.8"; gene_type "protein_coding"; gene_name "Gm14295"; transcript_type "protein_coding"; transcript_name "Gm14295-202"; level 2; protein_id "ENSMUSP00000119262.2"; transcript_support_level "5"; mgi_id "MGI:3709624"; tag "basic"; tag "Ensembl_canonical"; tag "GENCODE_Primary"; tag "appris_principal_1"; havana_gene "OTTMUSG00000016219.1"; havana_transcript "OTTMUST00000040183.1";
chr2	HAVANA	exon	176499155	176499281	0	+	.	gene_id "ENSMUSG00000078877.12"; transcript_id "ENSMUST00000118012.9"; gene_type "protein_coding"; gene_name "Gm14295"; transcript_type "protein_coding"; transcript_name "Gm14295-201"; exon_number 3; exon_id "ENSMUSE00001042865.2"; level 2; protein_id "ENSMUSP00000113133.3"; transcript_support_level "1"; mgi_id "MGI:3709624"; tag "basic"; tag "CCDS"; ccdsid "CCDS57201.1"; havana_gene "OTTMUSG00000016219.1"; havana_transcript "OTTMUST00000038874.1";
chr2	HAVANA	CDS	176499155	176499281	0	+	0	gene_id "ENSMUSG00000078877.12"; transcript_id "ENSMUST00000118012.9"; gene_type "protein_coding"; gene_name "Gm14295"; transcript_type "protein_coding"; transcript_name "Gm14295-201"; exon_number 3; exon_id "ENSMUSE00001042865.2"; level 2; protein_id "ENSMUSP00000113133.3"; transcript_support_level "1"; mgi_id "MGI:3709624"; tag "basic"; tag "CCDS"; ccdsid "CCDS57201.1"; havana_gene "OTTMUSG00000016219.1"; havana_transcript "OTTMUST00000038874.1";
chr2	HAVANA	exon	176499155	176499281	0	+	.	gene_id "ENSMUSG00000078877.12"; transcript_id "ENSMUST00000132883.8"; gene_type "protein_coding"; gene_name "Gm14295"; transcript_type "protein_coding"; transcript_name "Gm14295-202"; exon_number 2; exon_id "ENSMUSE00001042865.2"; level 2; protein_id "ENSMUSP00000119262.2"; transcript_support_level "5"; mgi_id "MGI:3709624"; tag "basic"; tag "Ensembl_canonical"; tag "GENCODE_Primary"; tag "appris_principal_1"; havana_gene "OTTMUSG00000016219.1"; havana_transcript "OTTMUST00000040183.1";
chr2	HAVANA	CDS	176499155	176499281	0	+	0	gene_id "ENSMUSG00000078877.12"; transcript_id "ENSMUST00000132883.8"; gene_type "protein_coding"; gene_name "Gm14295"; transcript_type "protein_coding"; transcript_name "Gm14295-202"; exon_number 2; exon_id "ENSMUSE00001042865.2"; level 2; protein_id "ENSMUSP00000119262.2"; transcript_support_level "5"; mgi_id "MGI:3709624"; tag "basic"; tag "Ensembl_canonical"; tag "GENCODE_Primary"; tag "appris_principal_1"; havana_gene "OTTMUSG00000016219.1"; havana_transcript "OTTMUST00000040183.1";
chr2	ENSEMBL	exon	176499155	176499281	0	+	.	gene_id "ENSMUSG00000078877.12"; transcript_id "ENSMUST00000179435.2"; gene_type "protein_coding"; gene_name "Gm14295"; transcript_type "protein_coding"; transcript_name "Gm14295-203"; exon_number 1; exon_id "ENSMUSE00001042865.2"; level 3; protein_id "ENSMUSP00000136320.2"; transcript_support_level "5"; mgi_id "MGI:3709624"; tag "basic"; havana_gene "OTTMUSG00000016219.1";
chr2	ENSEMBL	CDS	176499155	176499281	0	+	0	gene_id "ENSMUSG00000078877.12"; transcript_id "ENSMUST00000179435.2"; gene_type "protein_coding"; gene_name "Gm14295"; transcript_type "protein_coding"; transcript_name "Gm14295-203"; exon_number 1; exon_id "ENSMUSE00001042865.2"; level 3; protein_id "ENSMUSP00000136320.2"; transcript_support_level "5"; mgi_id "MGI:3709624"; tag "basic"; havana_gene "OTTMUSG00000016219.1";
chr2	ENSEMBL	transcript	176499155	176499552	0	+	.	gene_id "ENSMUSG00000078877.12"; transcript_id "ENSMUST00000179435.2"; gene_type "protein_coding"; gene_name "Gm14295"; transcript_type "protein_coding"; transcript_name "Gm14295-203"; level 3; protein_id "ENSMUSP00000136320.2"; transcript_support_level "5"; mgi_id "MGI:3709624"; tag "basic"; havana_gene "OTTMUSG00000016219.1";
chr2	HAVANA	exon	176499488	176499548	0	+	.	gene_id "ENSMUSG00000078877.12"; transcript_id "ENSMUST00000132883.8"; gene_type "protein_coding"; gene_name "Gm14295"; transcript_type "protein_coding"; transcript_name "Gm14295-202"; exon_number 3; exon_id "ENSMUSE00001091988.2"; level 2; protein_id "ENSMUSP00000119262.2"; transcript_support_level "5"; mgi_id "MGI:3709624"; tag "basic"; tag "Ensembl_canonical"; tag "GENCODE_Primary"; tag "appris_principal_1"; havana_gene "OTTMUSG00000016219.1"; havana_transcript "OTTMUST00000040183.1";
chr2	HAVANA	CDS	176499488	176499548	0	+	2	gene_id "ENSMUSG00000078877.12"; transcript_id "ENSMUST00000132883.8"; gene_type "protein_coding"; gene_name "Gm14295"; transcript_type "protein_coding"; transcript_name "Gm14295-202"; exon_number 3; exon_id "ENSMUSE00001091988.2"; level 2; protein_id "ENSMUSP00000119262.2"; transcript_support_level "5"; mgi_id "MGI:3709624"; tag "basic"; tag "Ensembl_canonical"; tag "GENCODE_Primary"; tag "appris_principal_1"; havana_gene "OTTMUSG00000016219.1"; havana_transcript "OTTMUST00000040183.1";
chr2	HAVANA	CDS	176499488	176499549	0	+	2	gene_id "ENSMUSG00000078877.12"; transcript_id "ENSMUST00000118012.9"; gene_type "protein_coding"; gene_name "Gm14295"; transcript_type "protein_coding"; transcript_name "Gm14295-201"; exon_number 4; exon_id "ENSMUSE00000791506.2"; level 2; protein_id "ENSMUSP00000113133.3"; transcript_support_level "1"; mgi_id "MGI:3709624"; tag "basic"; tag "CCDS"; ccdsid "CCDS57201.1"; havana_gene "OTTMUSG00000016219.1"; havana_transcript "OTTMUST00000038874.1";
chr2	ENSEMBL	CDS	176499488	176499549	0	+	2	gene_id "ENSMUSG00000078877.12"; transcript_id "ENSMUST00000179435.2"; gene_type "protein_coding"; gene_name "Gm14295"; transcript_type "protein_coding"; transcript_name "Gm14295-203"; exon_number 2; exon_id "ENSMUSE00001050320.2"; level 3; protein_id "ENSMUSP00000136320.2"; transcript_support_level "5"; mgi_id "MGI:3709624"; tag "basic"; havana_gene "OTTMUSG00000016219.1";
chr2	ENSEMBL	exon	176499488	176499552	0	+	.	gene_id "ENSMUSG00000078877.12"; transcript_id "ENSMUST00000179435.2"; gene_type "protein_coding"; gene_name "Gm14295"; transcript_type "protein_coding"; transcript_name "Gm14295-203"; exon_number 2; exon_id "ENSMUSE00001050320.2"; level 3; protein_id "ENSMUSP00000136320.2"; transcript_support_level "5"; mgi_id "MGI:3709624"; tag "basic"; havana_gene "OTTMUSG00000016219.1";
chr2	HAVANA	exon	176499488	176500411	0	+	.	gene_id "ENSMUSG00000078877.12"; transcript_id "ENSMUST00000118012.9"; gene_type "protein_coding"; gene_name "Gm14295"; transcript_type "protein_coding"; transcript_name "Gm14295-201"; exon_number 4; exon_id "ENSMUSE00000791506.2"; level 2; protein_id "ENSMUSP00000113133.3"; transcript_support_level "1"; mgi_id "MGI:3709624"; tag "basic"; tag "CCDS"; ccdsid "CCDS57201.1"; havana_gene "OTTMUSG00000016219.1"; havana_transcript "OTTMUST00000038874.1";
chr2	HAVANA	stop_codon	176499550	176499552	0	+	0	gene_id "ENSMUSG00000078877.12"; transcript_id "ENSMUST00000118012.9"; gene_type "protein_coding"; gene_name "Gm14295"; transcript_type "protein_coding"; transcript_name "Gm14295-201"; exon_number 4; exon_id "ENSMUSE00000791506.2"; level 2; protein_id "ENSMUSP00000113133.3"; transcript_support_level "1"; mgi_id "MGI:3709624"; tag "basic"; tag "CCDS"; ccdsid "CCDS57201.1"; havana_gene "OTTMUSG00000016219.1"; havana_transcript "OTTMUST00000038874.1";
chr2	ENSEMBL	stop_codon	176499550	176499552	0	+	0	gene_id "ENSMUSG00000078877.12"; transcript_id "ENSMUST00000179435.2"; gene_type "protein_coding"; gene_name "Gm14295"; transcript_type "protein_coding"; transcript_name "Gm14295-203"; exon_number 2; exon_id "ENSMUSE00001050320.2"; level 3; protein_id "ENSMUSP00000136320.2"; transcript_support_level "5"; mgi_id "MGI:3709624"; tag "basic"; havana_gene "OTTMUSG00000016219.1";
chr2	ENSEMBL	UTR	176499550	176499552	0	+	.	gene_id "ENSMUSG00000078877.12"; transcript_id "ENSMUST00000179435.2"; gene_type "protein_coding"; gene_name "Gm14295"; transcript_type "protein_coding"; transcript_name "Gm14295-203"; exon_number 2; exon_id "ENSMUSE00001050320.2"; level 3; protein_id "ENSMUSP00000136320.2"; transcript_support_level "5"; mgi_id "MGI:3709624"; tag "basic"; havana_gene "OTTMUSG00000016219.1";
chr2	HAVANA	UTR	176499550	176500411	0	+	.	gene_id "ENSMUSG00000078877.12"; transcript_id "ENSMUST00000118012.9"; gene_type "protein_coding"; gene_name "Gm14295"; transcript_type "protein_coding"; transcript_name "Gm14295-201"; exon_number 4; exon_id "ENSMUSE00000791506.2"; level 2; protein_id "ENSMUSP00000113133.3"; transcript_support_level "1"; mgi_id "MGI:3709624"; tag "basic"; tag "CCDS"; ccdsid "CCDS57201.1"; havana_gene "OTTMUSG00000016219.1"; havana_transcript "OTTMUST00000038874.1";
chr2	HAVANA	CDS	176500703	176503013	0	+	1	gene_id "ENSMUSG00000078877.12"; transcript_id "ENSMUST00000132883.8"; gene_type "protein_coding"; gene_name "Gm14295"; transcript_type "protein_coding"; transcript_name "Gm14295-202"; exon_number 4; exon_id "ENSMUSE00001002579.2"; level 2; protein_id "ENSMUSP00000119262.2"; transcript_support_level "5"; mgi_id "MGI:3709624"; tag "basic"; tag "Ensembl_canonical"; tag "GENCODE_Primary"; tag "appris_principal_1"; havana_gene "OTTMUSG00000016219.1"; havana_transcript "OTTMUST00000040183.1";
chr2	HAVANA	exon	176500703	176503016	0	+	.	gene_id "ENSMUSG00000078877.12"; transcript_id "ENSMUST00000132883.8"; gene_type "protein_coding"; gene_name "Gm14295"; transcript_type "protein_coding"; transcript_name "Gm14295-202"; exon_number 4; exon_id "ENSMUSE00001002579.2"; level 2; protein_id "ENSMUSP00000119262.2"; transcript_support_level "5"; mgi_id "MGI:3709624"; tag "basic"; tag "Ensembl_canonical"; tag "GENCODE_Primary"; tag "appris_principal_1"; havana_gene "OTTMUSG00000016219.1"; havana_transcript "OTTMUST00000040183.1";
chr2	HAVANA	stop_codon	176503014	176503016	0	+	0	gene_id "ENSMUSG00000078877.12"; transcript_id "ENSMUST00000132883.8"; gene_type "protein_coding"; gene_name "Gm14295"; transcript_type "protein_coding"; transcript_name "Gm14295-202"; exon_number 4; exon_id "ENSMUSE00001002579.2"; level 2; protein_id "ENSMUSP00000119262.2"; transcript_support_level "5"; mgi_id "MGI:3709624"; tag "basic"; tag "Ensembl_canonical"; tag "GENCODE_Primary"; tag "appris_principal_1"; havana_gene "OTTMUSG00000016219.1"; havana_transcript "OTTMUST00000040183.1";
chr2	HAVANA	UTR	176503014	176503016	0	+	.	gene_id "ENSMUSG00000078877.12"; transcript_id "ENSMUST00000132883.8"; gene_type "protein_coding"; gene_name "Gm14295"; transcript_type "protein_coding"; transcript_name "Gm14295-202"; exon_number 4; exon_id "ENSMUSE00001002579.2"; level 2; protein_id "ENSMUSP00000119262.2"; transcript_support_level "5"; mgi_id "MGI:3709624"; tag "basic"; tag "Ensembl_canonical"; tag "GENCODE_Primary"; tag "appris_principal_1"; havana_gene "OTTMUSG00000016219.1"; havana_transcript "OTTMUST00000040183.1";
chr2	HAVANA	exon	176522831	176522935	0	+	.	gene_id "ENSMUSG00000078876.12"; transcript_id "ENSMUST00000249354.1"; gene_type "protein_coding"; gene_name "Gm14408"; transcript_type "protein_coding_CDS_not_defined"; transcript_name "Gm14408-203"; exon_number 1; exon_id "ENSMUSE00001468718.3"; level 2; mgi_id "MGI:3651910"; havana_gene "OTTMUSG00000016576.1";
chr2	HAVANA	gene	176522831	176542373	0	+	.	gene_id "ENSMUSG00000078876.12"; gene_type "protein_coding"; gene_name "Gm14408"; level 2; mgi_id "MGI:3651910"; havana_gene "OTTMUSG00000016576.1";
chr2	HAVANA	transcript	176522831	176542373	0	+	.	gene_id "ENSMUSG00000078876.12"; transcript_id "ENSMUST00000249354.1"; gene_type "protein_coding"; gene_name "Gm14408"; transcript_type "protein_coding_CDS_not_defined"; transcript_name "Gm14408-203"; level 2; mgi_id "MGI:3651910"; havana_gene "OTTMUSG00000016576.1";
chr2	HAVANA	exon	176522933	176522935	0	+	.	gene_id "ENSMUSG00000078876.12"; transcript_id "ENSMUST00000126726.2"; gene_type "protein_coding"; gene_name "Gm14408"; transcript_type "protein_coding"; transcript_name "Gm14408-202"; exon_number 1; exon_id "ENSMUSE00001494205.1"; level 2; protein_id "ENSMUSP00000119426.2"; transcript_support_level "5"; mgi_id "MGI:3651910"; tag "basic"; havana_gene "OTTMUSG00000016576.1"; havana_transcript "OTTMUST00000040084.1";
chr2	HAVANA	CDS	176522933	176522935	0	+	0	gene_id "ENSMUSG00000078876.12"; transcript_id "ENSMUST00000126726.2"; gene_type "protein_coding"; gene_name "Gm14408"; transcript_type "protein_coding"; transcript_name "Gm14408-202"; exon_number 1; exon_id "ENSMUSE00001494205.1"; level 2; protein_id "ENSMUSP00000119426.2"; transcript_support_level "5"; mgi_id "MGI:3651910"; tag "basic"; havana_gene "OTTMUSG00000016576.1"; havana_transcript "OTTMUST00000040084.1";
chr2	HAVANA	start_codon	176522933	176522935	0	+	0	gene_id "ENSMUSG00000078876.12"; transcript_id "ENSMUST00000126726.2"; gene_type "protein_coding"; gene_name "Gm14408"; transcript_type "protein_coding"; transcript_name "Gm14408-202"; exon_number 1; exon_id "ENSMUSE00001494205.1"; level 2; protein_id "ENSMUSP00000119426.2"; transcript_support_level "5"; mgi_id "MGI:3651910"; tag "basic"; havana_gene "OTTMUSG00000016576.1"; havana_transcript "OTTMUST00000040084.1";
chr2	HAVANA	exon	176522933	176522935	0	+	.	gene_id "ENSMUSG00000078876.12"; transcript_id "ENSMUST00000122218.10"; gene_type "protein_coding"; gene_name "Gm14408"; transcript_type "protein_coding"; transcript_name "Gm14408-201"; exon_number 1; exon_id "ENSMUSE00001494205.1"; level 2; protein_id "ENSMUSP00000113743.4"; transcript_support_level "5"; mgi_id "MGI:3651910"; tag "basic"; tag "Ensembl_canonical"; tag "GENCODE_Primary"; tag "appris_principal_1"; havana_gene "OTTMUSG00000016576.1"; havana_transcript "OTTMUST00000086258.1";
chr2	HAVANA	CDS	176522933	176522935	0	+	0	gene_id "ENSMUSG00000078876.12"; transcript_id "ENSMUST00000122218.10"; gene_type "protein_coding"; gene_name "Gm14408"; transcript_type "protein_coding"; transcript_name "Gm14408-201"; exon_number 1; exon_id "ENSMUSE00001494205.1"; level 2; protein_id "ENSMUSP00000113743.4"; transcript_support_level "5"; mgi_id "MGI:3651910"; tag "basic"; tag "Ensembl_canonical"; tag "GENCODE_Primary"; tag "appris_principal_1"; havana_gene "OTTMUSG00000016576.1"; havana_transcript "OTTMUST00000086258.1";
chr2	HAVANA	start_codon	176522933	176522935	0	+	0	gene_id "ENSMUSG00000078876.12"; transcript_id "ENSMUST00000122218.10"; gene_type "protein_coding"; gene_name "Gm14408"; transcript_type "protein_coding"; transcript_name "Gm14408-201"; exon_number 1; exon_id "ENSMUSE00001494205.1"; level 2; protein_id "ENSMUSP00000113743.4"; transcript_support_level "5"; mgi_id "MGI:3651910"; tag "basic"; tag "Ensembl_canonical"; tag "GENCODE_Primary"; tag "appris_principal_1"; havana_gene "OTTMUSG00000016576.1"; havana_transcript "OTTMUST00000086258.1";
chr2	ENSEMBL_gcm37	exon	176522933	176522935	2.39719744334587	+	.	gene_id "ENSMUSG00000078876.12"; transcript_id "ENSMUSG00000078876.12_tx_3"; exon_id "chr2_176522933_176522935_+"; exonnum "1"; txlen "3343";
chr2	ENSEMBL_gcm37	exon	176522933	176522935	1.40757597251897	+	.	gene_id "ENSMUSG00000078876.12"; transcript_id "ENSMUSG00000078876.12_tx_4"; exon_id "chr2_176522933_176522935_+"; exonnum "1"; txlen "3216";
chr2	HAVANA	transcript	176522933	176528455	0	+	.	gene_id "ENSMUSG00000078876.12"; transcript_id "ENSMUST00000126726.2"; gene_type "protein_coding"; gene_name "Gm14408"; transcript_type "protein_coding"; transcript_name "Gm14408-202"; level 2; protein_id "ENSMUSP00000119426.2"; transcript_support_level "5"; mgi_id "MGI:3651910"; tag "basic"; havana_gene "OTTMUSG00000016576.1"; havana_transcript "OTTMUST00000040084.1";
chr2	HAVANA	transcript	176522933	176528535	0	+	.	gene_id "ENSMUSG00000078876.12"; transcript_id "ENSMUST00000122218.10"; gene_type "protein_coding"; gene_name "Gm14408"; transcript_type "protein_coding"; transcript_name "Gm14408-201"; level 2; protein_id "ENSMUSP00000113743.4"; transcript_support_level "5"; mgi_id "MGI:3651910"; tag "basic"; tag "Ensembl_canonical"; tag "GENCODE_Primary"; tag "appris_principal_1"; havana_gene "OTTMUSG00000016576.1"; havana_transcript "OTTMUST00000086258.1";
chr2	HAVANA	exon	176526679	176526805	0	+	.	gene_id "ENSMUSG00000078876.12"; transcript_id "ENSMUST00000126726.2"; gene_type "protein_coding"; gene_name "Gm14408"; transcript_type "protein_coding"; transcript_name "Gm14408-202"; exon_number 2; exon_id "ENSMUSE00001094301.2"; level 2; protein_id "ENSMUSP00000119426.2"; transcript_support_level "5"; mgi_id "MGI:3651910"; tag "basic"; havana_gene "OTTMUSG00000016576.1"; havana_transcript "OTTMUST00000040084.1";
chr2	HAVANA	CDS	176526679	176526805	0	+	0	gene_id "ENSMUSG00000078876.12"; transcript_id "ENSMUST00000126726.2"; gene_type "protein_coding"; gene_name "Gm14408"; transcript_type "protein_coding"; transcript_name "Gm14408-202"; exon_number 2; exon_id "ENSMUSE00001094301.2"; level 2; protein_id "ENSMUSP00000119426.2"; transcript_support_level "5"; mgi_id "MGI:3651910"; tag "basic"; havana_gene "OTTMUSG00000016576.1"; havana_transcript "OTTMUST00000040084.1";
chr2	HAVANA	exon	176526679	176526805	0	+	.	gene_id "ENSMUSG00000078876.12"; transcript_id "ENSMUST00000122218.10"; gene_type "protein_coding"; gene_name "Gm14408"; transcript_type "protein_coding"; transcript_name "Gm14408-201"; exon_number 2; exon_id "ENSMUSE00001094301.2"; level 2; protein_id "ENSMUSP00000113743.4"; transcript_support_level "5"; mgi_id "MGI:3651910"; tag "basic"; tag "Ensembl_canonical"; tag "GENCODE_Primary"; tag "appris_principal_1"; havana_gene "OTTMUSG00000016576.1"; havana_transcript "OTTMUST00000086258.1";
chr2	HAVANA	CDS	176526679	176526805	0	+	0	gene_id "ENSMUSG00000078876.12"; transcript_id "ENSMUST00000122218.10"; gene_type "protein_coding"; gene_name "Gm14408"; transcript_type "protein_coding"; transcript_name "Gm14408-201"; exon_number 2; exon_id "ENSMUSE00001094301.2"; level 2; protein_id "ENSMUSP00000113743.4"; transcript_support_level "5"; mgi_id "MGI:3651910"; tag "basic"; tag "Ensembl_canonical"; tag "GENCODE_Primary"; tag "appris_principal_1"; havana_gene "OTTMUSG00000016576.1"; havana_transcript "OTTMUST00000086258.1";
chr2	ENSEMBL_gcm37	exon	176526679	176526805	2.39719744334587	+	.	gene_id "ENSMUSG00000078876.12"; transcript_id "ENSMUSG00000078876.12_tx_3"; exon_id "chr2_176526679_176526805_+"; exonnum "2"; txlen "3343";
chr2	HAVANA	exon	176526999	176527059	0	+	.	gene_id "ENSMUSG00000078876.12"; transcript_id "ENSMUST00000249354.1"; gene_type "protein_coding"; gene_name "Gm14408"; transcript_type "protein_coding_CDS_not_defined"; transcript_name "Gm14408-203"; exon_number 2; exon_id "ENSMUSE00001063176.2"; level 2; mgi_id "MGI:3651910"; havana_gene "OTTMUSG00000016576.1";
chr2	HAVANA	exon	176526999	176527059	0	+	.	gene_id "ENSMUSG00000078876.12"; transcript_id "ENSMUST00000122218.10"; gene_type "protein_coding"; gene_name "Gm14408"; transcript_type "protein_coding"; transcript_name "Gm14408-201"; exon_number 3; exon_id "ENSMUSE00001494204.1"; level 2; protein_id "ENSMUSP00000113743.4"; transcript_support_level "5"; mgi_id "MGI:3651910"; tag "basic"; tag "Ensembl_canonical"; tag "GENCODE_Primary"; tag "appris_principal_1"; havana_gene "OTTMUSG00000016576.1"; havana_transcript "OTTMUST00000086258.1";
chr2	HAVANA	CDS	176526999	176527059	0	+	2	gene_id "ENSMUSG00000078876.12"; transcript_id "ENSMUST00000122218.10"; gene_type "protein_coding"; gene_name "Gm14408"; transcript_type "protein_coding"; transcript_name "Gm14408-201"; exon_number 3; exon_id "ENSMUSE00001494204.1"; level 2; protein_id "ENSMUSP00000113743.4"; transcript_support_level "5"; mgi_id "MGI:3651910"; tag "basic"; tag "Ensembl_canonical"; tag "GENCODE_Primary"; tag "appris_principal_1"; havana_gene "OTTMUSG00000016576.1"; havana_transcript "OTTMUST00000086258.1";
chr2	ENSEMBL_gcm37	exon	176526999	176527059	2.39719744334587	+	.	gene_id "ENSMUSG00000078876.12"; transcript_id "ENSMUSG00000078876.12_tx_3"; exon_id "chr2_176526999_176527059_+"; exonnum "3"; txlen "3343";
chr2	ENSEMBL_gcm37	exon	176526999	176527059	1.40757597251897	+	.	gene_id "ENSMUSG00000078876.12"; transcript_id "ENSMUSG00000078876.12_tx_4"; exon_id "chr2_176526999_176527059_+"; exonnum "2"; txlen "3216";
chr2	HAVANA	CDS	176528307	176528452	0	+	2	gene_id "ENSMUSG00000078876.12"; transcript_id "ENSMUST00000126726.2"; gene_type "protein_coding"; gene_name "Gm14408"; transcript_type "protein_coding"; transcript_name "Gm14408-202"; exon_number 3; exon_id "ENSMUSE00000713838.3"; level 2; protein_id "ENSMUSP00000119426.2"; transcript_support_level "5"; mgi_id "MGI:3651910"; tag "basic"; havana_gene "OTTMUSG00000016576.1"; havana_transcript "OTTMUST00000040084.1";
chr2	HAVANA	exon	176528307	176528455	0	+	.	gene_id "ENSMUSG00000078876.12"; transcript_id "ENSMUST00000126726.2"; gene_type "protein_coding"; gene_name "Gm14408"; transcript_type "protein_coding"; transcript_name "Gm14408-202"; exon_number 3; exon_id "ENSMUSE00000713838.3"; level 2; protein_id "ENSMUSP00000119426.2"; transcript_support_level "5"; mgi_id "MGI:3651910"; tag "basic"; havana_gene "OTTMUSG00000016576.1"; havana_transcript "OTTMUST00000040084.1";
chr2	HAVANA	CDS	176528307	176528532	0	+	1	gene_id "ENSMUSG00000078876.12"; transcript_id "ENSMUST00000122218.10"; gene_type "protein_coding"; gene_name "Gm14408"; transcript_type "protein_coding"; transcript_name "Gm14408-201"; exon_number 4; exon_id "ENSMUSE00001016472.3"; level 2; protein_id "ENSMUSP00000113743.4"; transcript_support_level "5"; mgi_id "MGI:3651910"; tag "basic"; tag "Ensembl_canonical"; tag "GENCODE_Primary"; tag "appris_principal_1"; havana_gene "OTTMUSG00000016576.1"; havana_transcript "OTTMUST00000086258.1";
chr2	HAVANA	exon	176528307	176528535	0	+	.	gene_id "ENSMUSG00000078876.12"; transcript_id "ENSMUST00000122218.10"; gene_type "protein_coding"; gene_name "Gm14408"; transcript_type "protein_coding"; transcript_name "Gm14408-201"; exon_number 4; exon_id "ENSMUSE00001016472.3"; level 2; protein_id "ENSMUSP00000113743.4"; transcript_support_level "5"; mgi_id "MGI:3651910"; tag "basic"; tag "Ensembl_canonical"; tag "GENCODE_Primary"; tag "appris_principal_1"; havana_gene "OTTMUSG00000016576.1"; havana_transcript "OTTMUST00000086258.1";
chr2	HAVANA	stop_codon	176528453	176528455	0	+	0	gene_id "ENSMUSG00000078876.12"; transcript_id "ENSMUST00000126726.2"; gene_type "protein_coding"; gene_name "Gm14408"; transcript_type "protein_coding"; transcript_name "Gm14408-202"; exon_number 3; exon_id "ENSMUSE00000713838.3"; level 2; protein_id "ENSMUSP00000119426.2"; transcript_support_level "5"; mgi_id "MGI:3651910"; tag "basic"; havana_gene "OTTMUSG00000016576.1"; havana_transcript "OTTMUST00000040084.1";
chr2	HAVANA	UTR	176528453	176528455	0	+	.	gene_id "ENSMUSG00000078876.12"; transcript_id "ENSMUST00000126726.2"; gene_type "protein_coding"; gene_name "Gm14408"; transcript_type "protein_coding"; transcript_name "Gm14408-202"; exon_number 3; exon_id "ENSMUSE00000713838.3"; level 2; protein_id "ENSMUSP00000119426.2"; transcript_support_level "5"; mgi_id "MGI:3651910"; tag "basic"; havana_gene "OTTMUSG00000016576.1"; havana_transcript "OTTMUST00000040084.1";
chr2	HAVANA	stop_codon	176528533	176528535	0	+	0	gene_id "ENSMUSG00000078876.12"; transcript_id "ENSMUST00000122218.10"; gene_type "protein_coding"; gene_name "Gm14408"; transcript_type "protein_coding"; transcript_name "Gm14408-201"; exon_number 4; exon_id "ENSMUSE00001016472.3"; level 2; protein_id "ENSMUSP00000113743.4"; transcript_support_level "5"; mgi_id "MGI:3651910"; tag "basic"; tag "Ensembl_canonical"; tag "GENCODE_Primary"; tag "appris_principal_1"; havana_gene "OTTMUSG00000016576.1"; havana_transcript "OTTMUST00000086258.1";
chr2	HAVANA	UTR	176528533	176528535	0	+	.	gene_id "ENSMUSG00000078876.12"; transcript_id "ENSMUST00000122218.10"; gene_type "protein_coding"; gene_name "Gm14408"; transcript_type "protein_coding"; transcript_name "Gm14408-201"; exon_number 4; exon_id "ENSMUSE00001016472.3"; level 2; protein_id "ENSMUSP00000113743.4"; transcript_support_level "5"; mgi_id "MGI:3651910"; tag "basic"; tag "Ensembl_canonical"; tag "GENCODE_Primary"; tag "appris_principal_1"; havana_gene "OTTMUSG00000016576.1"; havana_transcript "OTTMUST00000086258.1";
chr2	sragcm37_es	exon	176534249	176534507	0.246356954982788	+	.	gene_id "sragcm37_gene_23220"; transcript_id "sragcm37_gene_23220_tx_1"; exon_id "chr2_176534249_176534507_+"; exonnum "1"; txlen "571";
chr2	sragcm37_mid	exon	176537158	176537253	2.39719744334587	+	.	gene_id "ENSMUSG00000078876.12"; transcript_id "ENSMUSG00000078876.12_tx_3"; exon_id "chr2_176537158_176537253_+"; exonnum "4"; txlen "3343";
chr2	sragcm37_mid	exon	176537158	176537253	1.40757597251897	+	.	gene_id "ENSMUSG00000078876.12"; transcript_id "ENSMUSG00000078876.12_tx_4"; exon_id "chr2_176537158_176537253_+"; exonnum "3"; txlen "3216";
chr2	HAVANA	exon	176539318	176542373	0	+	.	gene_id "ENSMUSG00000078876.12"; transcript_id "ENSMUST00000249354.1"; gene_type "protein_coding"; gene_name "Gm14408"; transcript_type "protein_coding_CDS_not_defined"; transcript_name "Gm14408-203"; exon_number 3; exon_id "ENSMUSE00001494206.2"; level 2; mgi_id "MGI:3651910"; havana_gene "OTTMUSG00000016576.1";
chr2	ENSEMBL_gcm37	exon	176539318	176542373	2.39719744334587	+	.	gene_id "ENSMUSG00000078876.12"; transcript_id "ENSMUSG00000078876.12_tx_3"; exon_id "chr2_176539318_176542373_+"; exonnum "5"; txlen "3343";
chr2	ENSEMBL_gcm37	exon	176539318	176542373	1.40757597251897	+	.	gene_id "ENSMUSG00000078876.12"; transcript_id "ENSMUSG00000078876.12_tx_4"; exon_id "chr2_176539318_176542373_+"; exonnum "4"; txlen "3216";
chr2	HAVANA	exon	176576698	176576768	0	+	.	gene_id "ENSMUSG00000125442.1"; transcript_id "ENSMUST00000270259.1"; gene_type "lncRNA"; gene_name "ENSMUSG00000125442"; transcript_type "lncRNA"; transcript_name "ENSMUST00000270259"; exon_number 1; exon_id "ENSMUSE00001535850.1"; level 2; tag "basic"; tag "Ensembl_canonical"; tag "GENCODE_Primary"; tag "TAGENE";
chr2	HAVANA	gene	176576698	176585232	0	+	.	gene_id "ENSMUSG00000125442.1"; gene_type "lncRNA"; gene_name "ENSMUSG00000125442"; level 2;
chr2	HAVANA	transcript	176576698	176585232	0	+	.	gene_id "ENSMUSG00000125442.1"; transcript_id "ENSMUST00000270259.1"; gene_type "lncRNA"; gene_name "ENSMUSG00000125442"; transcript_type "lncRNA"; transcript_name "ENSMUST00000270259"; level 2; tag "basic"; tag "Ensembl_canonical"; tag "GENCODE_Primary"; tag "TAGENE";
chr2	HAVANA	exon	176579727	176579826	0	+	.	gene_id "ENSMUSG00000125442.1"; transcript_id "ENSMUST00000270259.1"; gene_type "lncRNA"; gene_name "ENSMUSG00000125442"; transcript_type "lncRNA"; transcript_name "ENSMUST00000270259"; exon_number 2; exon_id "ENSMUSE00001535852.1"; level 2; tag "basic"; tag "Ensembl_canonical"; tag "GENCODE_Primary"; tag "TAGENE";
chr2	HAVANA	exon	176581871	176582007	0	+	.	gene_id "ENSMUSG00000125442.1"; transcript_id "ENSMUST00000270259.1"; gene_type "lncRNA"; gene_name "ENSMUSG00000125442"; transcript_type "lncRNA"; transcript_name "ENSMUST00000270259"; exon_number 3; exon_id "ENSMUSE00001535851.1"; level 2; tag "basic"; tag "Ensembl_canonical"; tag "GENCODE_Primary"; tag "TAGENE";
chr2	HAVANA	exon	176583325	176583452	0	+	.	gene_id "ENSMUSG00000125442.1"; transcript_id "ENSMUST00000270259.1"; gene_type "lncRNA"; gene_name "ENSMUSG00000125442"; transcript_type "lncRNA"; transcript_name "ENSMUST00000270259"; exon_number 4; exon_id "ENSMUSE00001535853.1"; level 2; tag "basic"; tag "Ensembl_canonical"; tag "GENCODE_Primary"; tag "TAGENE";
chr2	HAVANA	exon	176584571	176585232	0	+	.	gene_id "ENSMUSG00000125442.1"; transcript_id "ENSMUST00000270259.1"; gene_type "lncRNA"; gene_name "ENSMUSG00000125442"; transcript_type "lncRNA"; transcript_name "ENSMUST00000270259"; exon_number 5; exon_id "ENSMUSE00001535854.1"; level 2; tag "basic"; tag "Ensembl_canonical"; tag "GENCODE_Primary"; tag "TAGENE";
chr2	HAVANA	exon	176692716	176692839	0	+	.	gene_id "ENSMUSG00000078875.12"; transcript_id "ENSMUST00000126358.9"; gene_type "protein_coding"; gene_name "Gm14419"; transcript_type "protein_coding"; transcript_name "Gm14419-202"; exon_number 1; exon_id "ENSMUSE00001494223.2"; level 2; protein_id "ENSMUSP00000118666.2"; transcript_support_level "5"; mgi_id "MGI:3702410"; tag "basic"; tag "Ensembl_canonical"; tag "GENCODE_Primary"; tag "appris_principal_1"; havana_gene "OTTMUSG00000016587.1"; havana_transcript "OTTMUST00000040099.1";
chr2	HAVANA	UTR	176692716	176692839	0	+	.	gene_id "ENSMUSG00000078875.12"; transcript_id "ENSMUST00000126358.9"; gene_type "protein_coding"; gene_name "Gm14419"; transcript_type "protein_coding"; transcript_name "Gm14419-202"; exon_number 1; exon_id "ENSMUSE00001494223.2"; level 2; protein_id "ENSMUSP00000118666.2"; transcript_support_level "5"; mgi_id "MGI:3702410"; tag "basic"; tag "Ensembl_canonical"; tag "GENCODE_Primary"; tag "appris_principal_1"; havana_gene "OTTMUSG00000016587.1"; havana_transcript "OTTMUST00000040099.1";
chr2	HAVANA	gene	176692716	176704884	0	+	.	gene_id "ENSMUSG00000078875.12"; gene_type "protein_coding"; gene_name "Gm14419"; level 2; mgi_id "MGI:3702410"; havana_gene "OTTMUSG00000016587.1";
chr2	HAVANA	transcript	176692716	176704884	0	+	.	gene_id "ENSMUSG00000078875.12"; transcript_id "ENSMUST00000126358.9"; gene_type "protein_coding"; gene_name "Gm14419"; transcript_type "protein_coding"; transcript_name "Gm14419-202"; level 2; protein_id "ENSMUSP00000118666.2"; transcript_support_level "5"; mgi_id "MGI:3702410"; tag "basic"; tag "Ensembl_canonical"; tag "GENCODE_Primary"; tag "appris_principal_1"; havana_gene "OTTMUSG00000016587.1"; havana_transcript "OTTMUST00000040099.1";
chr2	HAVANA	exon	176692749	176692839	0	+	.	gene_id "ENSMUSG00000078875.12"; transcript_id "ENSMUST00000108975.9"; gene_type "protein_coding"; gene_name "Gm14419"; transcript_type "protein_coding"; transcript_name "Gm14419-201"; exon_number 1; exon_id "ENSMUSE00000678662.2"; level 2; protein_id "ENSMUSP00000104603.3"; transcript_support_level "1"; mgi_id "MGI:3702410"; tag "basic"; havana_gene "OTTMUSG00000016587.1"; havana_transcript "OTTMUST00000040100.1";
chr2	HAVANA	UTR	176692749	176692839	0	+	.	gene_id "ENSMUSG00000078875.12"; transcript_id "ENSMUST00000108975.9"; gene_type "protein_coding"; gene_name "Gm14419"; transcript_type "protein_coding"; transcript_name "Gm14419-201"; exon_number 1; exon_id "ENSMUSE00000678662.2"; level 2; protein_id "ENSMUSP00000104603.3"; transcript_support_level "1"; mgi_id "MGI:3702410"; tag "basic"; havana_gene "OTTMUSG00000016587.1"; havana_transcript "OTTMUST00000040100.1";
chr2	HAVANA	transcript	176692749	176702777	0	+	.	gene_id "ENSMUSG00000078875.12"; transcript_id "ENSMUST00000108975.9"; gene_type "protein_coding"; gene_name "Gm14419"; transcript_type "protein_coding"; transcript_name "Gm14419-201"; level 2; protein_id "ENSMUSP00000104603.3"; transcript_support_level "1"; mgi_id "MGI:3702410"; tag "basic"; havana_gene "OTTMUSG00000016587.1"; havana_transcript "OTTMUST00000040100.1";
chr2	HAVANA	exon	176692758	176692839	0	+	.	gene_id "ENSMUSG00000078875.12"; transcript_id "ENSMUST00000156844.9"; gene_type "protein_coding"; gene_name "Gm14419"; transcript_type "protein_coding"; transcript_name "Gm14419-203"; exon_number 1; exon_id "ENSMUSE00000968324.3"; level 2; protein_id "ENSMUSP00000117002.2"; transcript_support_level "1"; mgi_id "MGI:3702410"; tag "basic"; havana_gene "OTTMUSG00000016587.1"; havana_transcript "OTTMUST00000040101.1";
chr2	HAVANA	UTR	176692758	176692839	0	+	.	gene_id "ENSMUSG00000078875.12"; transcript_id "ENSMUST00000156844.9"; gene_type "protein_coding"; gene_name "Gm14419"; transcript_type "protein_coding"; transcript_name "Gm14419-203"; exon_number 1; exon_id "ENSMUSE00000968324.3"; level 2; protein_id "ENSMUSP00000117002.2"; transcript_support_level "1"; mgi_id "MGI:3702410"; tag "basic"; havana_gene "OTTMUSG00000016587.1"; havana_transcript "OTTMUST00000040101.1";
chr2	HAVANA	transcript	176692758	176702908	0	+	.	gene_id "ENSMUSG00000078875.12"; transcript_id "ENSMUST00000156844.9"; gene_type "protein_coding"; gene_name "Gm14419"; transcript_type "protein_coding"; transcript_name "Gm14419-203"; level 2; protein_id "ENSMUSP00000117002.2"; transcript_support_level "1"; mgi_id "MGI:3702410"; tag "basic"; havana_gene "OTTMUSG00000016587.1"; havana_transcript "OTTMUST00000040101.1";
chr2	HAVANA	UTR	176696294	176696345	0	+	.	gene_id "ENSMUSG00000078875.12"; transcript_id "ENSMUST00000126358.9"; gene_type "protein_coding"; gene_name "Gm14419"; transcript_type "protein_coding"; transcript_name "Gm14419-202"; exon_number 2; exon_id "ENSMUSE00001468263.3"; level 2; protein_id "ENSMUSP00000118666.2"; transcript_support_level "5"; mgi_id "MGI:3702410"; tag "basic"; tag "Ensembl_canonical"; tag "GENCODE_Primary"; tag "appris_principal_1"; havana_gene "OTTMUSG00000016587.1"; havana_transcript "OTTMUST00000040099.1";
chr2	HAVANA	UTR	176696294	176696345	0	+	.	gene_id "ENSMUSG00000078875.12"; transcript_id "ENSMUST00000108975.9"; gene_type "protein_coding"; gene_name "Gm14419"; transcript_type "protein_coding"; transcript_name "Gm14419-201"; exon_number 2; exon_id "ENSMUSE00001468263.3"; level 2; protein_id "ENSMUSP00000104603.3"; transcript_support_level "1"; mgi_id "MGI:3702410"; tag "basic"; havana_gene "OTTMUSG00000016587.1"; havana_transcript "OTTMUST00000040100.1";
chr2	HAVANA	UTR	176696294	176696345	0	+	.	gene_id "ENSMUSG00000078875.12"; transcript_id "ENSMUST00000156844.9"; gene_type "protein_coding"; gene_name "Gm14419"; transcript_type "protein_coding"; transcript_name "Gm14419-203"; exon_number 2; exon_id "ENSMUSE00001468263.3"; level 2; protein_id "ENSMUSP00000117002.2"; transcript_support_level "1"; mgi_id "MGI:3702410"; tag "basic"; havana_gene "OTTMUSG00000016587.1"; havana_transcript "OTTMUST00000040101.1";
chr2	HAVANA	exon	176696294	176696348	0	+	.	gene_id "ENSMUSG00000078875.12"; transcript_id "ENSMUST00000126358.9"; gene_type "protein_coding"; gene_name "Gm14419"; transcript_type "protein_coding"; transcript_name "Gm14419-202"; exon_number 2; exon_id "ENSMUSE00001468263.3"; level 2; protein_id "ENSMUSP00000118666.2"; transcript_support_level "5"; mgi_id "MGI:3702410"; tag "basic"; tag "Ensembl_canonical"; tag "GENCODE_Primary"; tag "appris_principal_1"; havana_gene "OTTMUSG00000016587.1"; havana_transcript "OTTMUST00000040099.1";
chr2	HAVANA	exon	176696294	176696348	0	+	.	gene_id "ENSMUSG00000078875.12"; transcript_id "ENSMUST00000108975.9"; gene_type "protein_coding"; gene_name "Gm14419"; transcript_type "protein_coding"; transcript_name "Gm14419-201"; exon_number 2; exon_id "ENSMUSE00001468263.3"; level 2; protein_id "ENSMUSP00000104603.3"; transcript_support_level "1"; mgi_id "MGI:3702410"; tag "basic"; havana_gene "OTTMUSG00000016587.1"; havana_transcript "OTTMUST00000040100.1";
chr2	HAVANA	exon	176696294	176696348	0	+	.	gene_id "ENSMUSG00000078875.12"; transcript_id "ENSMUST00000156844.9"; gene_type "protein_coding"; gene_name "Gm14419"; transcript_type "protein_coding"; transcript_name "Gm14419-203"; exon_number 2; exon_id "ENSMUSE00001468263.3"; level 2; protein_id "ENSMUSP00000117002.2"; transcript_support_level "1"; mgi_id "MGI:3702410"; tag "basic"; havana_gene "OTTMUSG00000016587.1"; havana_transcript "OTTMUST00000040101.1";
chr2	HAVANA	CDS	176696346	176696348	0	+	0	gene_id "ENSMUSG00000078875.12"; transcript_id "ENSMUST00000126358.9"; gene_type "protein_coding"; gene_name "Gm14419"; transcript_type "protein_coding"; transcript_name "Gm14419-202"; exon_number 2; exon_id "ENSMUSE00001468263.3"; level 2; protein_id "ENSMUSP00000118666.2"; transcript_support_level "5"; mgi_id "MGI:3702410"; tag "basic"; tag "Ensembl_canonical"; tag "GENCODE_Primary"; tag "appris_principal_1"; havana_gene "OTTMUSG00000016587.1"; havana_transcript "OTTMUST00000040099.1";
chr2	HAVANA	start_codon	176696346	176696348	0	+	0	gene_id "ENSMUSG00000078875.12"; transcript_id "ENSMUST00000126358.9"; gene_type "protein_coding"; gene_name "Gm14419"; transcript_type "protein_coding"; transcript_name "Gm14419-202"; exon_number 2; exon_id "ENSMUSE00001468263.3"; level 2; protein_id "ENSMUSP00000118666.2"; transcript_support_level "5"; mgi_id "MGI:3702410"; tag "basic"; tag "Ensembl_canonical"; tag "GENCODE_Primary"; tag "appris_principal_1"; havana_gene "OTTMUSG00000016587.1"; havana_transcript "OTTMUST00000040099.1";
chr2	HAVANA	CDS	176696346	176696348	0	+	0	gene_id "ENSMUSG00000078875.12"; transcript_id "ENSMUST00000108975.9"; gene_type "protein_coding"; gene_name "Gm14419"; transcript_type "protein_coding"; transcript_name "Gm14419-201"; exon_number 2; exon_id "ENSMUSE00001468263.3"; level 2; protein_id "ENSMUSP00000104603.3"; transcript_support_level "1"; mgi_id "MGI:3702410"; tag "basic"; havana_gene "OTTMUSG00000016587.1"; havana_transcript "OTTMUST00000040100.1";
chr2	HAVANA	start_codon	176696346	176696348	0	+	0	gene_id "ENSMUSG00000078875.12"; transcript_id "ENSMUST00000108975.9"; gene_type "protein_coding"; gene_name "Gm14419"; transcript_type "protein_coding"; transcript_name "Gm14419-201"; exon_number 2; exon_id "ENSMUSE00001468263.3"; level 2; protein_id "ENSMUSP00000104603.3"; transcript_support_level "1"; mgi_id "MGI:3702410"; tag "basic"; havana_gene "OTTMUSG00000016587.1"; havana_transcript "OTTMUST00000040100.1";
chr2	HAVANA	CDS	176696346	176696348	0	+	0	gene_id "ENSMUSG00000078875.12"; transcript_id "ENSMUST00000156844.9"; gene_type "protein_coding"; gene_name "Gm14419"; transcript_type "protein_coding"; transcript_name "Gm14419-203"; exon_number 2; exon_id "ENSMUSE00001468263.3"; level 2; protein_id "ENSMUSP00000117002.2"; transcript_support_level "1"; mgi_id "MGI:3702410"; tag "basic"; havana_gene "OTTMUSG00000016587.1"; havana_transcript "OTTMUST00000040101.1";
chr2	HAVANA	start_codon	176696346	176696348	0	+	0	gene_id "ENSMUSG00000078875.12"; transcript_id "ENSMUST00000156844.9"; gene_type "protein_coding"; gene_name "Gm14419"; transcript_type "protein_coding"; transcript_name "Gm14419-203"; exon_number 2; exon_id "ENSMUSE00001468263.3"; level 2; protein_id "ENSMUSP00000117002.2"; transcript_support_level "1"; mgi_id "MGI:3702410"; tag "basic"; havana_gene "OTTMUSG00000016587.1"; havana_transcript "OTTMUST00000040101.1";
chr2	HAVANA	exon	176701474	176701600	0	+	.	gene_id "ENSMUSG00000078875.12"; transcript_id "ENSMUST00000126358.9"; gene_type "protein_coding"; gene_name "Gm14419"; transcript_type "protein_coding"; transcript_name "Gm14419-202"; exon_number 3; exon_id "ENSMUSE00001032958.2"; level 2; protein_id "ENSMUSP00000118666.2"; transcript_support_level "5"; mgi_id "MGI:3702410"; tag "basic"; tag "Ensembl_canonical"; tag "GENCODE_Primary"; tag "appris_principal_1"; havana_gene "OTTMUSG00000016587.1"; havana_transcript "OTTMUST00000040099.1";
chr2	HAVANA	CDS	176701474	176701600	0	+	0	gene_id "ENSMUSG00000078875.12"; transcript_id "ENSMUST00000126358.9"; gene_type "protein_coding"; gene_name "Gm14419"; transcript_type "protein_coding"; transcript_name "Gm14419-202"; exon_number 3; exon_id "ENSMUSE00001032958.2"; level 2; protein_id "ENSMUSP00000118666.2"; transcript_support_level "5"; mgi_id "MGI:3702410"; tag "basic"; tag "Ensembl_canonical"; tag "GENCODE_Primary"; tag "appris_principal_1"; havana_gene "OTTMUSG00000016587.1"; havana_transcript "OTTMUST00000040099.1";
chr2	HAVANA	exon	176701474	176701600	0	+	.	gene_id "ENSMUSG00000078875.12"; transcript_id "ENSMUST00000108975.9"; gene_type "protein_coding"; gene_name "Gm14419"; transcript_type "protein_coding"; transcript_name "Gm14419-201"; exon_number 3; exon_id "ENSMUSE00001032958.2"; level 2; protein_id "ENSMUSP00000104603.3"; transcript_support_level "1"; mgi_id "MGI:3702410"; tag "basic"; havana_gene "OTTMUSG00000016587.1"; havana_transcript "OTTMUST00000040100.1";
chr2	HAVANA	CDS	176701474	176701600	0	+	0	gene_id "ENSMUSG00000078875.12"; transcript_id "ENSMUST00000108975.9"; gene_type "protein_coding"; gene_name "Gm14419"; transcript_type "protein_coding"; transcript_name "Gm14419-201"; exon_number 3; exon_id "ENSMUSE00001032958.2"; level 2; protein_id "ENSMUSP00000104603.3"; transcript_support_level "1"; mgi_id "MGI:3702410"; tag "basic"; havana_gene "OTTMUSG00000016587.1"; havana_transcript "OTTMUST00000040100.1";
chr2	HAVANA	exon	176701474	176701600	0	+	.	gene_id "ENSMUSG00000078875.12"; transcript_id "ENSMUST00000156844.9"; gene_type "protein_coding"; gene_name "Gm14419"; transcript_type "protein_coding"; transcript_name "Gm14419-203"; exon_number 3; exon_id "ENSMUSE00001032958.2"; level 2; protein_id "ENSMUSP00000117002.2"; transcript_support_level "1"; mgi_id "MGI:3702410"; tag "basic"; havana_gene "OTTMUSG00000016587.1"; havana_transcript "OTTMUST00000040101.1";
chr2	HAVANA	CDS	176701474	176701600	0	+	0	gene_id "ENSMUSG00000078875.12"; transcript_id "ENSMUST00000156844.9"; gene_type "protein_coding"; gene_name "Gm14419"; transcript_type "protein_coding"; transcript_name "Gm14419-203"; exon_number 3; exon_id "ENSMUSE00001032958.2"; level 2; protein_id "ENSMUSP00000117002.2"; transcript_support_level "1"; mgi_id "MGI:3702410"; tag "basic"; havana_gene "OTTMUSG00000016587.1"; havana_transcript "OTTMUST00000040101.1";
chr2	HAVANA	exon	176701807	176701867	0	+	.	gene_id "ENSMUSG00000078875.12"; transcript_id "ENSMUST00000126358.9"; gene_type "protein_coding"; gene_name "Gm14419"; transcript_type "protein_coding"; transcript_name "Gm14419-202"; exon_number 4; exon_id "ENSMUSE00000996009.2"; level 2; protein_id "ENSMUSP00000118666.2"; transcript_support_level "5"; mgi_id "MGI:3702410"; tag "basic"; tag "Ensembl_canonical"; tag "GENCODE_Primary"; tag "appris_principal_1"; havana_gene "OTTMUSG00000016587.1"; havana_transcript "OTTMUST00000040099.1";
chr2	HAVANA	CDS	176701807	176701867	0	+	2	gene_id "ENSMUSG00000078875.12"; transcript_id "ENSMUST00000126358.9"; gene_type "protein_coding"; gene_name "Gm14419"; transcript_type "protein_coding"; transcript_name "Gm14419-202"; exon_number 4; exon_id "ENSMUSE00000996009.2"; level 2; protein_id "ENSMUSP00000118666.2"; transcript_support_level "5"; mgi_id "MGI:3702410"; tag "basic"; tag "Ensembl_canonical"; tag "GENCODE_Primary"; tag "appris_principal_1"; havana_gene "OTTMUSG00000016587.1"; havana_transcript "OTTMUST00000040099.1";
chr2	HAVANA	exon	176701807	176701867	0	+	.	gene_id "ENSMUSG00000078875.12"; transcript_id "ENSMUST00000108975.9"; gene_type "protein_coding"; gene_name "Gm14419"; transcript_type "protein_coding"; transcript_name "Gm14419-201"; exon_number 4; exon_id "ENSMUSE00000996009.2"; level 2; protein_id "ENSMUSP00000104603.3"; transcript_support_level "1"; mgi_id "MGI:3702410"; tag "basic"; havana_gene "OTTMUSG00000016587.1"; havana_transcript "OTTMUST00000040100.1";
chr2	HAVANA	CDS	176701807	176701867	0	+	2	gene_id "ENSMUSG00000078875.12"; transcript_id "ENSMUST00000108975.9"; gene_type "protein_coding"; gene_name "Gm14419"; transcript_type "protein_coding"; transcript_name "Gm14419-201"; exon_number 4; exon_id "ENSMUSE00000996009.2"; level 2; protein_id "ENSMUSP00000104603.3"; transcript_support_level "1"; mgi_id "MGI:3702410"; tag "basic"; havana_gene "OTTMUSG00000016587.1"; havana_transcript "OTTMUST00000040100.1";
chr2	HAVANA	CDS	176701807	176701868	0	+	2	gene_id "ENSMUSG00000078875.12"; transcript_id "ENSMUST00000156844.9"; gene_type "protein_coding"; gene_name "Gm14419"; transcript_type "protein_coding"; transcript_name "Gm14419-203"; exon_number 4; exon_id "ENSMUSE00000750878.3"; level 2; protein_id "ENSMUSP00000117002.2"; transcript_support_level "1"; mgi_id "MGI:3702410"; tag "basic"; havana_gene "OTTMUSG00000016587.1"; havana_transcript "OTTMUST00000040101.1";
chr2	HAVANA	exon	176701807	176702908	0	+	.	gene_id "ENSMUSG00000078875.12"; transcript_id "ENSMUST00000156844.9"; gene_type "protein_coding"; gene_name "Gm14419"; transcript_type "protein_coding"; transcript_name "Gm14419-203"; exon_number 4; exon_id "ENSMUSE00000750878.3"; level 2; protein_id "ENSMUSP00000117002.2"; transcript_support_level "1"; mgi_id "MGI:3702410"; tag "basic"; havana_gene "OTTMUSG00000016587.1"; havana_transcript "OTTMUST00000040101.1";
chr2	HAVANA	stop_codon	176701869	176701871	0	+	0	gene_id "ENSMUSG00000078875.12"; transcript_id "ENSMUST00000156844.9"; gene_type "protein_coding"; gene_name "Gm14419"; transcript_type "protein_coding"; transcript_name "Gm14419-203"; exon_number 4; exon_id "ENSMUSE00000750878.3"; level 2; protein_id "ENSMUSP00000117002.2"; transcript_support_level "1"; mgi_id "MGI:3702410"; tag "basic"; havana_gene "OTTMUSG00000016587.1"; havana_transcript "OTTMUST00000040101.1";
chr2	HAVANA	UTR	176701869	176702908	0	+	.	gene_id "ENSMUSG00000078875.12"; transcript_id "ENSMUST00000156844.9"; gene_type "protein_coding"; gene_name "Gm14419"; transcript_type "protein_coding"; transcript_name "Gm14419-203"; exon_number 4; exon_id "ENSMUSE00000750878.3"; level 2; protein_id "ENSMUSP00000117002.2"; transcript_support_level "1"; mgi_id "MGI:3702410"; tag "basic"; havana_gene "OTTMUSG00000016587.1"; havana_transcript "OTTMUST00000040101.1";
chr2	HAVANA	CDS	176702429	176702450	0	+	1	gene_id "ENSMUSG00000078875.12"; transcript_id "ENSMUST00000108975.9"; gene_type "protein_coding"; gene_name "Gm14419"; transcript_type "protein_coding"; transcript_name "Gm14419-201"; exon_number 5; exon_id "ENSMUSE00000678657.3"; level 2; protein_id "ENSMUSP00000104603.3"; transcript_support_level "1"; mgi_id "MGI:3702410"; tag "basic"; havana_gene "OTTMUSG00000016587.1"; havana_transcript "OTTMUST00000040100.1";
chr2	HAVANA	exon	176702429	176702777	0	+	.	gene_id "ENSMUSG00000078875.12"; transcript_id "ENSMUST00000108975.9"; gene_type "protein_coding"; gene_name "Gm14419"; transcript_type "protein_coding"; transcript_name "Gm14419-201"; exon_number 5; exon_id "ENSMUSE00000678657.3"; level 2; protein_id "ENSMUSP00000104603.3"; transcript_support_level "1"; mgi_id "MGI:3702410"; tag "basic"; havana_gene "OTTMUSG00000016587.1"; havana_transcript "OTTMUST00000040100.1";
chr2	HAVANA	stop_codon	176702451	176702453	0	+	0	gene_id "ENSMUSG00000078875.12"; transcript_id "ENSMUST00000108975.9"; gene_type "protein_coding"; gene_name "Gm14419"; transcript_type "protein_coding"; transcript_name "Gm14419-201"; exon_number 5; exon_id "ENSMUSE00000678657.3"; level 2; protein_id "ENSMUSP00000104603.3"; transcript_support_level "1"; mgi_id "MGI:3702410"; tag "basic"; havana_gene "OTTMUSG00000016587.1"; havana_transcript "OTTMUST00000040100.1";
chr2	HAVANA	UTR	176702451	176702777	0	+	.	gene_id "ENSMUSG00000078875.12"; transcript_id "ENSMUST00000108975.9"; gene_type "protein_coding"; gene_name "Gm14419"; transcript_type "protein_coding"; transcript_name "Gm14419-201"; exon_number 5; exon_id "ENSMUSE00000678657.3"; level 2; protein_id "ENSMUSP00000104603.3"; transcript_support_level "1"; mgi_id "MGI:3702410"; tag "basic"; havana_gene "OTTMUSG00000016587.1"; havana_transcript "OTTMUST00000040100.1";
chr2	HAVANA	CDS	176703023	176704577	0	+	1	gene_id "ENSMUSG00000078875.12"; transcript_id "ENSMUST00000126358.9"; gene_type "protein_coding"; gene_name "Gm14419"; transcript_type "protein_coding"; transcript_name "Gm14419-202"; exon_number 5; exon_id "ENSMUSE00001021514.3"; level 2; protein_id "ENSMUSP00000118666.2"; transcript_support_level "5"; mgi_id "MGI:3702410"; tag "basic"; tag "Ensembl_canonical"; tag "GENCODE_Primary"; tag "appris_principal_1"; havana_gene "OTTMUSG00000016587.1"; havana_transcript "OTTMUST00000040099.1";
chr2	HAVANA	exon	176703023	176704884	0	+	.	gene_id "ENSMUSG00000078875.12"; transcript_id "ENSMUST00000126358.9"; gene_type "protein_coding"; gene_name "Gm14419"; transcript_type "protein_coding"; transcript_name "Gm14419-202"; exon_number 5; exon_id "ENSMUSE00001021514.3"; level 2; protein_id "ENSMUSP00000118666.2"; transcript_support_level "5"; mgi_id "MGI:3702410"; tag "basic"; tag "Ensembl_canonical"; tag "GENCODE_Primary"; tag "appris_principal_1"; havana_gene "OTTMUSG00000016587.1"; havana_transcript "OTTMUST00000040099.1";
chr2	HAVANA	stop_codon	176704578	176704580	0	+	0	gene_id "ENSMUSG00000078875.12"; transcript_id "ENSMUST00000126358.9"; gene_type "protein_coding"; gene_name "Gm14419"; transcript_type "protein_coding"; transcript_name "Gm14419-202"; exon_number 5; exon_id "ENSMUSE00001021514.3"; level 2; protein_id "ENSMUSP00000118666.2"; transcript_support_level "5"; mgi_id "MGI:3702410"; tag "basic"; tag "Ensembl_canonical"; tag "GENCODE_Primary"; tag "appris_principal_1"; havana_gene "OTTMUSG00000016587.1"; havana_transcript "OTTMUST00000040099.1";
chr2	HAVANA	UTR	176704578	176704884	0	+	.	gene_id "ENSMUSG00000078875.12"; transcript_id "ENSMUST00000126358.9"; gene_type "protein_coding"; gene_name "Gm14419"; transcript_type "protein_coding"; transcript_name "Gm14419-202"; exon_number 5; exon_id "ENSMUSE00001021514.3"; level 2; protein_id "ENSMUSP00000118666.2"; transcript_support_level "5"; mgi_id "MGI:3702410"; tag "basic"; tag "Ensembl_canonical"; tag "GENCODE_Primary"; tag "appris_principal_1"; havana_gene "OTTMUSG00000016587.1"; havana_transcript "OTTMUST00000040099.1";
chr2	HAVANA	exon	176724448	176724561	0	+	.	gene_id "ENSMUSG00000083317.2"; transcript_id "ENSMUST00000122217.2"; gene_type "unprocessed_pseudogene"; gene_name "Gm14402"; transcript_type "unprocessed_pseudogene"; transcript_name "Gm14402-201"; exon_number 1; exon_id "ENSMUSE00000715066.2"; level 2; transcript_support_level "NA"; mgi_id "MGI:3649812"; ont "PGO:0000005"; tag "basic"; tag "Ensembl_canonical"; tag "GENCODE_Primary"; havana_gene "OTTMUSG00000016570.1"; havana_transcript "OTTMUST00000040075.1";
chr2	HAVANA	gene	176724448	176730147	0	+	.	gene_id "ENSMUSG00000083317.2"; gene_type "unprocessed_pseudogene"; gene_name "Gm14402"; level 2; mgi_id "MGI:3649812"; havana_gene "OTTMUSG00000016570.1";
chr2	HAVANA	transcript	176724448	176730147	0	+	.	gene_id "ENSMUSG00000083317.2"; transcript_id "ENSMUST00000122217.2"; gene_type "unprocessed_pseudogene"; gene_name "Gm14402"; transcript_type "unprocessed_pseudogene"; transcript_name "Gm14402-201"; level 2; transcript_support_level "NA"; mgi_id "MGI:3649812"; ont "PGO:0000005"; tag "basic"; tag "Ensembl_canonical"; tag "GENCODE_Primary"; havana_gene "OTTMUSG00000016570.1"; havana_transcript "OTTMUST00000040075.1";
chr2	HAVANA	exon	176728309	176728435	0	+	.	gene_id "ENSMUSG00000083317.2"; transcript_id "ENSMUST00000122217.2"; gene_type "unprocessed_pseudogene"; gene_name "Gm14402"; transcript_type "unprocessed_pseudogene"; transcript_name "Gm14402-201"; exon_number 2; exon_id "ENSMUSE00000982355.2"; level 2; transcript_support_level "NA"; mgi_id "MGI:3649812"; ont "PGO:0000005"; tag "basic"; tag "Ensembl_canonical"; tag "GENCODE_Primary"; havana_gene "OTTMUSG00000016570.1"; havana_transcript "OTTMUST00000040075.1";
chr2	HAVANA	exon	176728629	176728689	0	+	.	gene_id "ENSMUSG00000083317.2"; transcript_id "ENSMUST00000122217.2"; gene_type "unprocessed_pseudogene"; gene_name "Gm14402"; transcript_type "unprocessed_pseudogene"; transcript_name "Gm14402-201"; exon_number 3; exon_id "ENSMUSE00001049407.2"; level 2; transcript_support_level "NA"; mgi_id "MGI:3649812"; ont "PGO:0000005"; tag "basic"; tag "Ensembl_canonical"; tag "GENCODE_Primary"; havana_gene "OTTMUSG00000016570.1"; havana_transcript "OTTMUST00000040075.1";
chr2	HAVANA	exon	176729942	176730147	0	+	.	gene_id "ENSMUSG00000083317.2"; transcript_id "ENSMUST00000122217.2"; gene_type "unprocessed_pseudogene"; gene_name "Gm14402"; transcript_type "unprocessed_pseudogene"; transcript_name "Gm14402-201"; exon_number 4; exon_id "ENSMUSE00000717324.2"; level 2; transcript_support_level "NA"; mgi_id "MGI:3649812"; ont "PGO:0000005"; tag "basic"; tag "Ensembl_canonical"; tag "GENCODE_Primary"; havana_gene "OTTMUSG00000016570.1"; havana_transcript "OTTMUST00000040075.1";
chr2	sragcm37_ss	exon	176734690	176735001	0.246356954982788	+	.	gene_id "sragcm37_gene_23220"; transcript_id "sragcm37_gene_23220_tx_1"; exon_id "chr2_176734690_176735001_+"; exonnum "2"; txlen "571";
chr2	HAVANA	UTR	176766113	176766148	0	+	.	gene_id "ENSMUSG00000078872.11"; transcript_id "ENSMUST00000108970.9"; gene_type "protein_coding"; gene_name "Gm14401"; transcript_type "protein_coding"; transcript_name "Gm14401-202"; exon_number 1; exon_id "ENSMUSE00000678650.2"; level 2; protein_id "ENSMUSP00000104598.3"; transcript_support_level "3"; mgi_id "MGI:3650075"; tag "basic"; tag "appris_principal_1"; havana_gene "OTTMUSG00000016569.1"; havana_transcript "OTTMUST00000040073.1";
chr2	HAVANA	exon	176766113	176766151	0	+	.	gene_id "ENSMUSG00000078872.11"; transcript_id "ENSMUST00000108970.9"; gene_type "protein_coding"; gene_name "Gm14401"; transcript_type "protein_coding"; transcript_name "Gm14401-202"; exon_number 1; exon_id "ENSMUSE00000678650.2"; level 2; protein_id "ENSMUSP00000104598.3"; transcript_support_level "3"; mgi_id "MGI:3650075"; tag "basic"; tag "appris_principal_1"; havana_gene "OTTMUSG00000016569.1"; havana_transcript "OTTMUST00000040073.1";
chr2	HAVANA	transcript	176766113	176778827	0	+	.	gene_id "ENSMUSG00000078872.11"; transcript_id "ENSMUST00000108970.9"; gene_type "protein_coding"; gene_name "Gm14401"; transcript_type "protein_coding"; transcript_name "Gm14401-202"; level 2; protein_id "ENSMUSP00000104598.3"; transcript_support_level "3"; mgi_id "MGI:3650075"; tag "basic"; tag "appris_principal_1"; havana_gene "OTTMUSG00000016569.1"; havana_transcript "OTTMUST00000040073.1";
chr2	HAVANA	gene	176766113	176779140	0	+	.	gene_id "ENSMUSG00000078872.11"; gene_type "protein_coding"; gene_name "Gm14401"; level 2; mgi_id "MGI:3650075"; havana_gene "OTTMUSG00000016569.1";
chr2	HAVANA	CDS	176766149	176766151	0	+	0	gene_id "ENSMUSG00000078872.11"; transcript_id "ENSMUST00000108970.9"; gene_type "protein_coding"; gene_name "Gm14401"; transcript_type "protein_coding"; transcript_name "Gm14401-202"; exon_number 1; exon_id "ENSMUSE00000678650.2"; level 2; protein_id "ENSMUSP00000104598.3"; transcript_support_level "3"; mgi_id "MGI:3650075"; tag "basic"; tag "appris_principal_1"; havana_gene "OTTMUSG00000016569.1"; havana_transcript "OTTMUST00000040073.1";
chr2	HAVANA	start_codon	176766149	176766151	0	+	0	gene_id "ENSMUSG00000078872.11"; transcript_id "ENSMUST00000108970.9"; gene_type "protein_coding"; gene_name "Gm14401"; transcript_type "protein_coding"; transcript_name "Gm14401-202"; exon_number 1; exon_id "ENSMUSE00000678650.2"; level 2; protein_id "ENSMUSP00000104598.3"; transcript_support_level "3"; mgi_id "MGI:3650075"; tag "basic"; tag "appris_principal_1"; havana_gene "OTTMUSG00000016569.1"; havana_transcript "OTTMUST00000040073.1";
chr2	HAVANA	UTR	176772049	176772109	0	+	.	gene_id "ENSMUSG00000078872.11"; transcript_id "ENSMUST00000134614.8"; gene_type "protein_coding"; gene_name "Gm14401"; transcript_type "protein_coding"; transcript_name "Gm14401-203"; exon_number 1; exon_id "ENSMUSE00001064369.2"; level 2; protein_id "ENSMUSP00000119549.2"; transcript_support_level "2"; mgi_id "MGI:3650075"; tag "basic"; tag "Ensembl_canonical"; tag "GENCODE_Primary"; tag "appris_principal_1"; havana_gene "OTTMUSG00000016569.1"; havana_transcript "OTTMUST00000040072.1";
chr2	HAVANA	exon	176772049	176772112	0	+	.	gene_id "ENSMUSG00000078872.11"; transcript_id "ENSMUST00000134614.8"; gene_type "protein_coding"; gene_name "Gm14401"; transcript_type "protein_coding"; transcript_name "Gm14401-203"; exon_number 1; exon_id "ENSMUSE00001064369.2"; level 2; protein_id "ENSMUSP00000119549.2"; transcript_support_level "2"; mgi_id "MGI:3650075"; tag "basic"; tag "Ensembl_canonical"; tag "GENCODE_Primary"; tag "appris_principal_1"; havana_gene "OTTMUSG00000016569.1"; havana_transcript "OTTMUST00000040072.1";
chr2	HAVANA	transcript	176772049	176778827	0	+	.	gene_id "ENSMUSG00000078872.11"; transcript_id "ENSMUST00000134614.8"; gene_type "protein_coding"; gene_name "Gm14401"; transcript_type "protein_coding"; transcript_name "Gm14401-203"; level 2; protein_id "ENSMUSP00000119549.2"; transcript_support_level "2"; mgi_id "MGI:3650075"; tag "basic"; tag "Ensembl_canonical"; tag "GENCODE_Primary"; tag "appris_principal_1"; havana_gene "OTTMUSG00000016569.1"; havana_transcript "OTTMUST00000040072.1";
chr2	HAVANA	exon	176772052	176772112	0	+	.	gene_id "ENSMUSG00000078872.11"; transcript_id "ENSMUST00000108969.3"; gene_type "protein_coding"; gene_name "Gm14401"; transcript_type "protein_coding_CDS_not_defined"; transcript_name "Gm14401-201"; exon_number 1; exon_id "ENSMUSE00000776131.2"; level 2; transcript_support_level "3"; mgi_id "MGI:3650075"; havana_gene "OTTMUSG00000016569.1"; havana_transcript "OTTMUST00000040074.1";
chr2	HAVANA	transcript	176772052	176779140	0	+	.	gene_id "ENSMUSG00000078872.11"; transcript_id "ENSMUST00000108969.3"; gene_type "protein_coding"; gene_name "Gm14401"; transcript_type "protein_coding_CDS_not_defined"; transcript_name "Gm14401-201"; level 2; transcript_support_level "3"; mgi_id "MGI:3650075"; havana_gene "OTTMUSG00000016569.1"; havana_transcript "OTTMUST00000040074.1";
chr2	HAVANA	CDS	176772110	176772112	0	+	0	gene_id "ENSMUSG00000078872.11"; transcript_id "ENSMUST00000134614.8"; gene_type "protein_coding"; gene_name "Gm14401"; transcript_type "protein_coding"; transcript_name "Gm14401-203"; exon_number 1; exon_id "ENSMUSE00001064369.2"; level 2; protein_id "ENSMUSP00000119549.2"; transcript_support_level "2"; mgi_id "MGI:3650075"; tag "basic"; tag "Ensembl_canonical"; tag "GENCODE_Primary"; tag "appris_principal_1"; havana_gene "OTTMUSG00000016569.1"; havana_transcript "OTTMUST00000040072.1";
chr2	HAVANA	start_codon	176772110	176772112	0	+	0	gene_id "ENSMUSG00000078872.11"; transcript_id "ENSMUST00000134614.8"; gene_type "protein_coding"; gene_name "Gm14401"; transcript_type "protein_coding"; transcript_name "Gm14401-203"; exon_number 1; exon_id "ENSMUSE00001064369.2"; level 2; protein_id "ENSMUSP00000119549.2"; transcript_support_level "2"; mgi_id "MGI:3650075"; tag "basic"; tag "Ensembl_canonical"; tag "GENCODE_Primary"; tag "appris_principal_1"; havana_gene "OTTMUSG00000016569.1"; havana_transcript "OTTMUST00000040072.1";
chr2	HAVANA	exon	176776036	176776162	0	+	.	gene_id "ENSMUSG00000078872.11"; transcript_id "ENSMUST00000108970.9"; gene_type "protein_coding"; gene_name "Gm14401"; transcript_type "protein_coding"; transcript_name "Gm14401-202"; exon_number 2; exon_id "ENSMUSE00001290582.2"; level 2; protein_id "ENSMUSP00000104598.3"; transcript_support_level "3"; mgi_id "MGI:3650075"; tag "basic"; tag "appris_principal_1"; havana_gene "OTTMUSG00000016569.1"; havana_transcript "OTTMUST00000040073.1";
chr2	HAVANA	CDS	176776036	176776162	0	+	0	gene_id "ENSMUSG00000078872.11"; transcript_id "ENSMUST00000108970.9"; gene_type "protein_coding"; gene_name "Gm14401"; transcript_type "protein_coding"; transcript_name "Gm14401-202"; exon_number 2; exon_id "ENSMUSE00001290582.2"; level 2; protein_id "ENSMUSP00000104598.3"; transcript_support_level "3"; mgi_id "MGI:3650075"; tag "basic"; tag "appris_principal_1"; havana_gene "OTTMUSG00000016569.1"; havana_transcript "OTTMUST00000040073.1";
chr2	HAVANA	exon	176776036	176776162	0	+	.	gene_id "ENSMUSG00000078872.11"; transcript_id "ENSMUST00000134614.8"; gene_type "protein_coding"; gene_name "Gm14401"; transcript_type "protein_coding"; transcript_name "Gm14401-203"; exon_number 2; exon_id "ENSMUSE00001290582.2"; level 2; protein_id "ENSMUSP00000119549.2"; transcript_support_level "2"; mgi_id "MGI:3650075"; tag "basic"; tag "Ensembl_canonical"; tag "GENCODE_Primary"; tag "appris_principal_1"; havana_gene "OTTMUSG00000016569.1"; havana_transcript "OTTMUST00000040072.1";
chr2	HAVANA	CDS	176776036	176776162	0	+	0	gene_id "ENSMUSG00000078872.11"; transcript_id "ENSMUST00000134614.8"; gene_type "protein_coding"; gene_name "Gm14401"; transcript_type "protein_coding"; transcript_name "Gm14401-203"; exon_number 2; exon_id "ENSMUSE00001290582.2"; level 2; protein_id "ENSMUSP00000119549.2"; transcript_support_level "2"; mgi_id "MGI:3650075"; tag "basic"; tag "Ensembl_canonical"; tag "GENCODE_Primary"; tag "appris_principal_1"; havana_gene "OTTMUSG00000016569.1"; havana_transcript "OTTMUST00000040072.1";
chr2	HAVANA	exon	176776036	176776162	0	+	.	gene_id "ENSMUSG00000078872.11"; transcript_id "ENSMUST00000108969.3"; gene_type "protein_coding"; gene_name "Gm14401"; transcript_type "protein_coding_CDS_not_defined"; transcript_name "Gm14401-201"; exon_number 2; exon_id "ENSMUSE00001295672.2"; level 2; transcript_support_level "3"; mgi_id "MGI:3650075"; havana_gene "OTTMUSG00000016569.1"; havana_transcript "OTTMUST00000040074.1";
chr2	HAVANA	exon	176776369	176776429	0	+	.	gene_id "ENSMUSG00000078872.11"; transcript_id "ENSMUST00000108970.9"; gene_type "protein_coding"; gene_name "Gm14401"; transcript_type "protein_coding"; transcript_name "Gm14401-202"; exon_number 3; exon_id "ENSMUSE00000964842.2"; level 2; protein_id "ENSMUSP00000104598.3"; transcript_support_level "3"; mgi_id "MGI:3650075"; tag "basic"; tag "appris_principal_1"; havana_gene "OTTMUSG00000016569.1"; havana_transcript "OTTMUST00000040073.1";
chr2	HAVANA	CDS	176776369	176776429	0	+	2	gene_id "ENSMUSG00000078872.11"; transcript_id "ENSMUST00000108970.9"; gene_type "protein_coding"; gene_name "Gm14401"; transcript_type "protein_coding"; transcript_name "Gm14401-202"; exon_number 3; exon_id "ENSMUSE00000964842.2"; level 2; protein_id "ENSMUSP00000104598.3"; transcript_support_level "3"; mgi_id "MGI:3650075"; tag "basic"; tag "appris_principal_1"; havana_gene "OTTMUSG00000016569.1"; havana_transcript "OTTMUST00000040073.1";
chr2	HAVANA	exon	176776369	176776429	0	+	.	gene_id "ENSMUSG00000078872.11"; transcript_id "ENSMUST00000134614.8"; gene_type "protein_coding"; gene_name "Gm14401"; transcript_type "protein_coding"; transcript_name "Gm14401-203"; exon_number 3; exon_id "ENSMUSE00000964842.2"; level 2; protein_id "ENSMUSP00000119549.2"; transcript_support_level "2"; mgi_id "MGI:3650075"; tag "basic"; tag "Ensembl_canonical"; tag "GENCODE_Primary"; tag "appris_principal_1"; havana_gene "OTTMUSG00000016569.1"; havana_transcript "OTTMUST00000040072.1";
chr2	HAVANA	CDS	176776369	176776429	0	+	2	gene_id "ENSMUSG00000078872.11"; transcript_id "ENSMUST00000134614.8"; gene_type "protein_coding"; gene_name "Gm14401"; transcript_type "protein_coding"; transcript_name "Gm14401-203"; exon_number 3; exon_id "ENSMUSE00000964842.2"; level 2; protein_id "ENSMUSP00000119549.2"; transcript_support_level "2"; mgi_id "MGI:3650075"; tag "basic"; tag "Ensembl_canonical"; tag "GENCODE_Primary"; tag "appris_principal_1"; havana_gene "OTTMUSG00000016569.1"; havana_transcript "OTTMUST00000040072.1";
chr2	HAVANA	CDS	176778107	176778824	0	+	1	gene_id "ENSMUSG00000078872.11"; transcript_id "ENSMUST00000108970.9"; gene_type "protein_coding"; gene_name "Gm14401"; transcript_type "protein_coding"; transcript_name "Gm14401-202"; exon_number 4; exon_id "ENSMUSE00000861286.2"; level 2; protein_id "ENSMUSP00000104598.3"; transcript_support_level "3"; mgi_id "MGI:3650075"; tag "basic"; tag "appris_principal_1"; havana_gene "OTTMUSG00000016569.1"; havana_transcript "OTTMUST00000040073.1";
chr2	HAVANA	CDS	176778107	176778824	0	+	1	gene_id "ENSMUSG00000078872.11"; transcript_id "ENSMUST00000134614.8"; gene_type "protein_coding"; gene_name "Gm14401"; transcript_type "protein_coding"; transcript_name "Gm14401-203"; exon_number 4; exon_id "ENSMUSE00000861286.2"; level 2; protein_id "ENSMUSP00000119549.2"; transcript_support_level "2"; mgi_id "MGI:3650075"; tag "basic"; tag "Ensembl_canonical"; tag "GENCODE_Primary"; tag "appris_principal_1"; havana_gene "OTTMUSG00000016569.1"; havana_transcript "OTTMUST00000040072.1";
chr2	HAVANA	exon	176778107	176778827	0	+	.	gene_id "ENSMUSG00000078872.11"; transcript_id "ENSMUST00000108970.9"; gene_type "protein_coding"; gene_name "Gm14401"; transcript_type "protein_coding"; transcript_name "Gm14401-202"; exon_number 4; exon_id "ENSMUSE00000861286.2"; level 2; protein_id "ENSMUSP00000104598.3"; transcript_support_level "3"; mgi_id "MGI:3650075"; tag "basic"; tag "appris_principal_1"; havana_gene "OTTMUSG00000016569.1"; havana_transcript "OTTMUST00000040073.1";
chr2	HAVANA	exon	176778107	176778827	0	+	.	gene_id "ENSMUSG00000078872.11"; transcript_id "ENSMUST00000134614.8"; gene_type "protein_coding"; gene_name "Gm14401"; transcript_type "protein_coding"; transcript_name "Gm14401-203"; exon_number 4; exon_id "ENSMUSE00000861286.2"; level 2; protein_id "ENSMUSP00000119549.2"; transcript_support_level "2"; mgi_id "MGI:3650075"; tag "basic"; tag "Ensembl_canonical"; tag "GENCODE_Primary"; tag "appris_principal_1"; havana_gene "OTTMUSG00000016569.1"; havana_transcript "OTTMUST00000040072.1";
chr2	HAVANA	exon	176778107	176779140	0	+	.	gene_id "ENSMUSG00000078872.11"; transcript_id "ENSMUST00000108969.3"; gene_type "protein_coding"; gene_name "Gm14401"; transcript_type "protein_coding_CDS_not_defined"; transcript_name "Gm14401-201"; exon_number 3; exon_id "ENSMUSE00000678646.2"; level 2; transcript_support_level "3"; mgi_id "MGI:3650075"; havana_gene "OTTMUSG00000016569.1"; havana_transcript "OTTMUST00000040074.1";
chr2	HAVANA	stop_codon	176778825	176778827	0	+	0	gene_id "ENSMUSG00000078872.11"; transcript_id "ENSMUST00000108970.9"; gene_type "protein_coding"; gene_name "Gm14401"; transcript_type "protein_coding"; transcript_name "Gm14401-202"; exon_number 4; exon_id "ENSMUSE00000861286.2"; level 2; protein_id "ENSMUSP00000104598.3"; transcript_support_level "3"; mgi_id "MGI:3650075"; tag "basic"; tag "appris_principal_1"; havana_gene "OTTMUSG00000016569.1"; havana_transcript "OTTMUST00000040073.1";
chr2	HAVANA	UTR	176778825	176778827	0	+	.	gene_id "ENSMUSG00000078872.11"; transcript_id "ENSMUST00000108970.9"; gene_type "protein_coding"; gene_name "Gm14401"; transcript_type "protein_coding"; transcript_name "Gm14401-202"; exon_number 4; exon_id "ENSMUSE00000861286.2"; level 2; protein_id "ENSMUSP00000104598.3"; transcript_support_level "3"; mgi_id "MGI:3650075"; tag "basic"; tag "appris_principal_1"; havana_gene "OTTMUSG00000016569.1"; havana_transcript "OTTMUST00000040073.1";
chr2	HAVANA	stop_codon	176778825	176778827	0	+	0	gene_id "ENSMUSG00000078872.11"; transcript_id "ENSMUST00000134614.8"; gene_type "protein_coding"; gene_name "Gm14401"; transcript_type "protein_coding"; transcript_name "Gm14401-203"; exon_number 4; exon_id "ENSMUSE00000861286.2"; level 2; protein_id "ENSMUSP00000119549.2"; transcript_support_level "2"; mgi_id "MGI:3650075"; tag "basic"; tag "Ensembl_canonical"; tag "GENCODE_Primary"; tag "appris_principal_1"; havana_gene "OTTMUSG00000016569.1"; havana_transcript "OTTMUST00000040072.1";
chr2	HAVANA	UTR	176778825	176778827	0	+	.	gene_id "ENSMUSG00000078872.11"; transcript_id "ENSMUST00000134614.8"; gene_type "protein_coding"; gene_name "Gm14401"; transcript_type "protein_coding"; transcript_name "Gm14401-203"; exon_number 4; exon_id "ENSMUSE00000861286.2"; level 2; protein_id "ENSMUSP00000119549.2"; transcript_support_level "2"; mgi_id "MGI:3650075"; tag "basic"; tag "Ensembl_canonical"; tag "GENCODE_Primary"; tag "appris_principal_1"; havana_gene "OTTMUSG00000016569.1"; havana_transcript "OTTMUST00000040072.1";
chr2	HAVANA	exon	176830453	176830573	0	+	.	gene_id "ENSMUSG00000082724.4"; transcript_id "ENSMUST00000118630.2"; gene_type "unprocessed_pseudogene"; gene_name "Gm14416"; transcript_type "unprocessed_pseudogene"; transcript_name "Gm14416-201"; exon_number 1; exon_id "ENSMUSE00000711253.2"; level 2; transcript_support_level "NA"; mgi_id "MGI:3702407"; ont "PGO:0000005"; tag "basic"; tag "Ensembl_canonical"; tag "GENCODE_Primary"; havana_gene "OTTMUSG00000016584.1"; havana_transcript "OTTMUST00000040094.1";
chr2	HAVANA	gene	176830453	176834124	0	+	.	gene_id "ENSMUSG00000082724.4"; gene_type "unprocessed_pseudogene"; gene_name "Gm14416"; level 2; mgi_id "MGI:3702407"; havana_gene "OTTMUSG00000016584.1";
chr2	HAVANA	transcript	176830453	176834124	0	+	.	gene_id "ENSMUSG00000082724.4"; transcript_id "ENSMUST00000118630.2"; gene_type "unprocessed_pseudogene"; gene_name "Gm14416"; transcript_type "unprocessed_pseudogene"; transcript_name "Gm14416-201"; level 2; transcript_support_level "NA"; mgi_id "MGI:3702407"; ont "PGO:0000005"; tag "basic"; tag "Ensembl_canonical"; tag "GENCODE_Primary"; havana_gene "OTTMUSG00000016584.1"; havana_transcript "OTTMUST00000040094.1";
chr2	HAVANA	exon	176830785	176830851	0	+	.	gene_id "ENSMUSG00000082724.4"; transcript_id "ENSMUST00000118630.2"; gene_type "unprocessed_pseudogene"; gene_name "Gm14416"; transcript_type "unprocessed_pseudogene"; transcript_name "Gm14416-201"; exon_number 2; exon_id "ENSMUSE00000714471.2"; level 2; transcript_support_level "NA"; mgi_id "MGI:3702407"; ont "PGO:0000005"; tag "basic"; tag "Ensembl_canonical"; tag "GENCODE_Primary"; havana_gene "OTTMUSG00000016584.1"; havana_transcript "OTTMUST00000040094.1";
chr2	HAVANA	exon	176832005	176834124	0	+	.	gene_id "ENSMUSG00000082724.4"; transcript_id "ENSMUST00000118630.2"; gene_type "unprocessed_pseudogene"; gene_name "Gm14416"; transcript_type "unprocessed_pseudogene"; transcript_name "Gm14416-201"; exon_number 3; exon_id "ENSMUSE00000713415.2"; level 2; transcript_support_level "NA"; mgi_id "MGI:3702407"; ont "PGO:0000005"; tag "basic"; tag "Ensembl_canonical"; tag "GENCODE_Primary"; havana_gene "OTTMUSG00000016584.1"; havana_transcript "OTTMUST00000040094.1";
chr2	sragcm37_es	exon	176884452	176884903	1.33604260352486	+	.	gene_id "sragcm37_gene_4250"; transcript_id "sragcm37_gene_4250_tx_1"; exon_id "chr2_176884452_176884903_+"; exonnum "1"; txlen "795";
chr2	sragcm37_es	exon	176917504	176918456	0.251502604393202	+	.	gene_id "sragcm37_gene_4250"; transcript_id "sragcm37_gene_4250_tx_2"; exon_id "chr2_176917504_176918456_+"; exonnum "1"; txlen "1296";
chr2	sragcm37_ss	exon	176918541	176918883	1.33604260352486	+	.	gene_id "sragcm37_gene_4250"; transcript_id "sragcm37_gene_4250_tx_1"; exon_id "chr2_176918541_176918883_+"; exonnum "2"; txlen "795";
chr2	sragcm37_ss	exon	176918541	176918883	0.251502604393202	+	.	gene_id "sragcm37_gene_4250"; transcript_id "sragcm37_gene_4250_tx_2"; exon_id "chr2_176918541_176918883_+"; exonnum "2"; txlen "1296";
chr2	sragcm37_es	exon	176986198	176986331	0.026682927989705	+	.	gene_id "sragcm37_gene_11645"; transcript_id "sragcm37_gene_11645_tx_1"; exon_id "chr2_176986198_176986331_+"; exonnum "1"; txlen "586";
chr2	sragcm37_mid	exon	176992227	176992391	0.026682927989705	+	.	gene_id "sragcm37_gene_11645"; transcript_id "sragcm37_gene_11645_tx_1"; exon_id "chr2_176992227_176992391_+"; exonnum "2"; txlen "586";
chr2	sragcm37_mid	exon	176992797	176992884	0.026682927989705	+	.	gene_id "sragcm37_gene_11645"; transcript_id "sragcm37_gene_11645_tx_1"; exon_id "chr2_176992797_176992884_+"; exonnum "3"; txlen "586";
chr2	sragcm37_ss	exon	176993628	176993826	0.026682927989705	+	.	gene_id "sragcm37_gene_11645"; transcript_id "sragcm37_gene_11645_tx_1"; exon_id "chr2_176993628_176993826_+"; exonnum "4"; txlen "586";
chr2	sragcm37_es	exon	177056006	177056328	0.0581463428781964	+	.	gene_id "sragcm37_gene_16105"; transcript_id "sragcm37_gene_16105_tx_1"; exon_id "chr2_177056006_177056328_+"; exonnum "1"; txlen "839";
chr2	sragcm37_es	exon	177056006	177056328	0.0115619057734942	+	.	gene_id "sragcm37_gene_16105"; transcript_id "sragcm37_gene_16105_tx_2"; exon_id "chr2_177056006_177056328_+"; exonnum "1"; txlen "752";
chr2	sragcm37_es	exon	177059174	177059222	0.00843620298592615	+	.	gene_id "sragcm37_gene_16105"; transcript_id "sragcm37_gene_16105_tx_3"; exon_id "chr2_177059174_177059222_+"; exonnum "1"; txlen "565";
chr2	sragcm37_mid	exon	177060677	177060763	0.0581463428781964	+	.	gene_id "sragcm37_gene_16105"; transcript_id "sragcm37_gene_16105_tx_1"; exon_id "chr2_177060677_177060763_+"; exonnum "2"; txlen "839";
chr2	sragcm37_mid	exon	177060677	177060763	0.00843620298592615	+	.	gene_id "sragcm37_gene_16105"; transcript_id "sragcm37_gene_16105_tx_3"; exon_id "chr2_177060677_177060763_+"; exonnum "2"; txlen "565";
chr2	sragcm37_ss	exon	177061653	177062081	0.0581463428781964	+	.	gene_id "sragcm37_gene_16105"; transcript_id "sragcm37_gene_16105_tx_1"; exon_id "chr2_177061653_177062081_+"; exonnum "3"; txlen "839";
chr2	sragcm37_ss	exon	177061653	177062081	0.0115619057734942	+	.	gene_id "sragcm37_gene_16105"; transcript_id "sragcm37_gene_16105_tx_2"; exon_id "chr2_177061653_177062081_+"; exonnum "2"; txlen "752";
chr2	sragcm37_ss	exon	177061653	177062081	0.00843620298592615	+	.	gene_id "sragcm37_gene_16105"; transcript_id "sragcm37_gene_16105_tx_3"; exon_id "chr2_177061653_177062081_+"; exonnum "3"; txlen "565";
chr2	HAVANA	gene	177152068	177152640	0	+	.	gene_id "ENSMUSG00000083619.4"; gene_type "processed_pseudogene"; gene_name "Gm14414"; level 2; mgi_id "MGI:3652253"; havana_gene "OTTMUSG00000016582.1";
chr2	HAVANA	transcript	177152068	177152640	0	+	.	gene_id "ENSMUSG00000083619.4"; transcript_id "ENSMUST00000120833.2"; gene_type "processed_pseudogene"; gene_name "Gm14414"; transcript_type "processed_pseudogene"; transcript_name "Gm14414-201"; level 2; transcript_support_level "NA"; mgi_id "MGI:3652253"; ont "PGO:0000004"; tag "basic"; tag "Ensembl_canonical"; tag "GENCODE_Primary"; havana_gene "OTTMUSG00000016582.1"; havana_transcript "OTTMUST00000040092.1";
chr2	HAVANA	exon	177152068	177152640	0	+	.	gene_id "ENSMUSG00000083619.4"; transcript_id "ENSMUST00000120833.2"; gene_type "processed_pseudogene"; gene_name "Gm14414"; transcript_type "processed_pseudogene"; transcript_name "Gm14414-201"; exon_number 1; exon_id "ENSMUSE00000714312.2"; level 2; transcript_support_level "NA"; mgi_id "MGI:3652253"; ont "PGO:0000004"; tag "basic"; tag "Ensembl_canonical"; tag "GENCODE_Primary"; havana_gene "OTTMUSG00000016582.1"; havana_transcript "OTTMUST00000040092.1";
chr2	HAVANA	UTR	177156526	177156638	0	+	.	gene_id "ENSMUSG00000078866.11"; transcript_id "ENSMUST00000099002.10"; gene_type "protein_coding"; gene_name "Zfp970"; transcript_type "protein_coding"; transcript_name "Zfp970-201"; exon_number 1; exon_id "ENSMUSE00000678601.2"; level 2; protein_id "ENSMUSP00000096600.4"; transcript_support_level "2"; mgi_id "MGI:3652255"; tag "basic"; havana_gene "OTTMUSG00000016588.1"; havana_transcript "OTTMUST00000040103.1";
chr2	HAVANA	exon	177156526	177156641	0	+	.	gene_id "ENSMUSG00000078866.11"; transcript_id "ENSMUST00000099002.10"; gene_type "protein_coding"; gene_name "Zfp970"; transcript_type "protein_coding"; transcript_name "Zfp970-201"; exon_number 1; exon_id "ENSMUSE00000678601.2"; level 2; protein_id "ENSMUSP00000096600.4"; transcript_support_level "2"; mgi_id "MGI:3652255"; tag "basic"; havana_gene "OTTMUSG00000016588.1"; havana_transcript "OTTMUST00000040103.1";
chr2	HAVANA	gene	177156526	177169922	0	+	.	gene_id "ENSMUSG00000078866.11"; gene_type "protein_coding"; gene_name "Zfp970"; level 2; mgi_id "MGI:3652255"; havana_gene "OTTMUSG00000016588.1";
chr2	HAVANA	transcript	177156526	177169922	0	+	.	gene_id "ENSMUSG00000078866.11"; transcript_id "ENSMUST00000099002.10"; gene_type "protein_coding"; gene_name "Zfp970"; transcript_type "protein_coding"; transcript_name "Zfp970-201"; level 2; protein_id "ENSMUSP00000096600.4"; transcript_support_level "2"; mgi_id "MGI:3652255"; tag "basic"; havana_gene "OTTMUSG00000016588.1"; havana_transcript "OTTMUST00000040103.1";
chr2	HAVANA	CDS	177156639	177156641	0	+	0	gene_id "ENSMUSG00000078866.11"; transcript_id "ENSMUST00000099002.10"; gene_type "protein_coding"; gene_name "Zfp970"; transcript_type "protein_coding"; transcript_name "Zfp970-201"; exon_number 1; exon_id "ENSMUSE00000678601.2"; level 2; protein_id "ENSMUSP00000096600.4"; transcript_support_level "2"; mgi_id "MGI:3652255"; tag "basic"; havana_gene "OTTMUSG00000016588.1"; havana_transcript "OTTMUST00000040103.1";
chr2	HAVANA	start_codon	177156639	177156641	0	+	0	gene_id "ENSMUSG00000078866.11"; transcript_id "ENSMUST00000099002.10"; gene_type "protein_coding"; gene_name "Zfp970"; transcript_type "protein_coding"; transcript_name "Zfp970-201"; exon_number 1; exon_id "ENSMUSE00000678601.2"; level 2; protein_id "ENSMUSP00000096600.4"; transcript_support_level "2"; mgi_id "MGI:3652255"; tag "basic"; havana_gene "OTTMUSG00000016588.1"; havana_transcript "OTTMUST00000040103.1";
chr2	HAVANA	exon	177156639	177156641	0	+	.	gene_id "ENSMUSG00000078866.11"; transcript_id "ENSMUST00000108952.4"; gene_type "protein_coding"; gene_name "Zfp970"; transcript_type "protein_coding"; transcript_name "Zfp970-202"; exon_number 1; exon_id "ENSMUSE00001468333.2"; level 2; protein_id "ENSMUSP00000104580.4"; transcript_support_level "2"; mgi_id "MGI:3652255"; tag "basic"; tag "Ensembl_canonical"; tag "GENCODE_Primary"; tag "appris_principal_1"; tag "CCDS"; ccdsid "CCDS50831.1"; havana_gene "OTTMUSG00000016588.1"; havana_transcript "OTTMUST00000040102.1";
chr2	HAVANA	CDS	177156639	177156641	0	+	0	gene_id "ENSMUSG00000078866.11"; transcript_id "ENSMUST00000108952.4"; gene_type "protein_coding"; gene_name "Zfp970"; transcript_type "protein_coding"; transcript_name "Zfp970-202"; exon_number 1; exon_id "ENSMUSE00001468333.2"; level 2; protein_id "ENSMUSP00000104580.4"; transcript_support_level "2"; mgi_id "MGI:3652255"; tag "basic"; tag "Ensembl_canonical"; tag "GENCODE_Primary"; tag "appris_principal_1"; tag "CCDS"; ccdsid "CCDS50831.1"; havana_gene "OTTMUSG00000016588.1"; havana_transcript "OTTMUST00000040102.1";
chr2	HAVANA	start_codon	177156639	177156641	0	+	0	gene_id "ENSMUSG00000078866.11"; transcript_id "ENSMUST00000108952.4"; gene_type "protein_coding"; gene_name "Zfp970"; transcript_type "protein_coding"; transcript_name "Zfp970-202"; exon_number 1; exon_id "ENSMUSE00001468333.2"; level 2; protein_id "ENSMUSP00000104580.4"; transcript_support_level "2"; mgi_id "MGI:3652255"; tag "basic"; tag "Ensembl_canonical"; tag "GENCODE_Primary"; tag "appris_principal_1"; tag "CCDS"; ccdsid "CCDS50831.1"; havana_gene "OTTMUSG00000016588.1"; havana_transcript "OTTMUST00000040102.1";
chr2	HAVANA	transcript	177156639	177167996	0	+	.	gene_id "ENSMUSG00000078866.11"; transcript_id "ENSMUST00000108952.4"; gene_type "protein_coding"; gene_name "Zfp970"; transcript_type "protein_coding"; transcript_name "Zfp970-202"; level 2; protein_id "ENSMUSP00000104580.4"; transcript_support_level "2"; mgi_id "MGI:3652255"; tag "basic"; tag "Ensembl_canonical"; tag "GENCODE_Primary"; tag "appris_principal_1"; tag "CCDS"; ccdsid "CCDS50831.1"; havana_gene "OTTMUSG00000016588.1"; havana_transcript "OTTMUST00000040102.1";
chr2	HAVANA	exon	177165079	177165205	0	+	.	gene_id "ENSMUSG00000078866.11"; transcript_id "ENSMUST00000099002.10"; gene_type "protein_coding"; gene_name "Zfp970"; transcript_type "protein_coding"; transcript_name "Zfp970-201"; exon_number 2; exon_id "ENSMUSE00001470309.2"; level 2; protein_id "ENSMUSP00000096600.4"; transcript_support_level "2"; mgi_id "MGI:3652255"; tag "basic"; havana_gene "OTTMUSG00000016588.1"; havana_transcript "OTTMUST00000040103.1";
chr2	HAVANA	CDS	177165079	177165205	0	+	0	gene_id "ENSMUSG00000078866.11"; transcript_id "ENSMUST00000099002.10"; gene_type "protein_coding"; gene_name "Zfp970"; transcript_type "protein_coding"; transcript_name "Zfp970-201"; exon_number 2; exon_id "ENSMUSE00001470309.2"; level 2; protein_id "ENSMUSP00000096600.4"; transcript_support_level "2"; mgi_id "MGI:3652255"; tag "basic"; havana_gene "OTTMUSG00000016588.1"; havana_transcript "OTTMUST00000040103.1";
chr2	HAVANA	exon	177165079	177165205	0	+	.	gene_id "ENSMUSG00000078866.11"; transcript_id "ENSMUST00000108952.4"; gene_type "protein_coding"; gene_name "Zfp970"; transcript_type "protein_coding"; transcript_name "Zfp970-202"; exon_number 2; exon_id "ENSMUSE00001470309.2"; level 2; protein_id "ENSMUSP00000104580.4"; transcript_support_level "2"; mgi_id "MGI:3652255"; tag "basic"; tag "Ensembl_canonical"; tag "GENCODE_Primary"; tag "appris_principal_1"; tag "CCDS"; ccdsid "CCDS50831.1"; havana_gene "OTTMUSG00000016588.1"; havana_transcript "OTTMUST00000040102.1";
chr2	HAVANA	CDS	177165079	177165205	0	+	0	gene_id "ENSMUSG00000078866.11"; transcript_id "ENSMUST00000108952.4"; gene_type "protein_coding"; gene_name "Zfp970"; transcript_type "protein_coding"; transcript_name "Zfp970-202"; exon_number 2; exon_id "ENSMUSE00001470309.2"; level 2; protein_id "ENSMUSP00000104580.4"; transcript_support_level "2"; mgi_id "MGI:3652255"; tag "basic"; tag "Ensembl_canonical"; tag "GENCODE_Primary"; tag "appris_principal_1"; tag "CCDS"; ccdsid "CCDS50831.1"; havana_gene "OTTMUSG00000016588.1"; havana_transcript "OTTMUST00000040102.1";
chr2	HAVANA	exon	177165411	177165471	0	+	.	gene_id "ENSMUSG00000078866.11"; transcript_id "ENSMUST00000099002.10"; gene_type "protein_coding"; gene_name "Zfp970"; transcript_type "protein_coding"; transcript_name "Zfp970-201"; exon_number 3; exon_id "ENSMUSE00001473169.2"; level 2; protein_id "ENSMUSP00000096600.4"; transcript_support_level "2"; mgi_id "MGI:3652255"; tag "basic"; havana_gene "OTTMUSG00000016588.1"; havana_transcript "OTTMUST00000040103.1";
chr2	HAVANA	CDS	177165411	177165471	0	+	2	gene_id "ENSMUSG00000078866.11"; transcript_id "ENSMUST00000099002.10"; gene_type "protein_coding"; gene_name "Zfp970"; transcript_type "protein_coding"; transcript_name "Zfp970-201"; exon_number 3; exon_id "ENSMUSE00001473169.2"; level 2; protein_id "ENSMUSP00000096600.4"; transcript_support_level "2"; mgi_id "MGI:3652255"; tag "basic"; havana_gene "OTTMUSG00000016588.1"; havana_transcript "OTTMUST00000040103.1";
chr2	HAVANA	exon	177165411	177165471	0	+	.	gene_id "ENSMUSG00000078866.11"; transcript_id "ENSMUST00000108952.4"; gene_type "protein_coding"; gene_name "Zfp970"; transcript_type "protein_coding"; transcript_name "Zfp970-202"; exon_number 3; exon_id "ENSMUSE00001473169.2"; level 2; protein_id "ENSMUSP00000104580.4"; transcript_support_level "2"; mgi_id "MGI:3652255"; tag "basic"; tag "Ensembl_canonical"; tag "GENCODE_Primary"; tag "appris_principal_1"; tag "CCDS"; ccdsid "CCDS50831.1"; havana_gene "OTTMUSG00000016588.1"; havana_transcript "OTTMUST00000040102.1";
chr2	HAVANA	CDS	177165411	177165471	0	+	2	gene_id "ENSMUSG00000078866.11"; transcript_id "ENSMUST00000108952.4"; gene_type "protein_coding"; gene_name "Zfp970"; transcript_type "protein_coding"; transcript_name "Zfp970-202"; exon_number 3; exon_id "ENSMUSE00001473169.2"; level 2; protein_id "ENSMUSP00000104580.4"; transcript_support_level "2"; mgi_id "MGI:3652255"; tag "basic"; tag "Ensembl_canonical"; tag "GENCODE_Primary"; tag "appris_principal_1"; tag "CCDS"; ccdsid "CCDS50831.1"; havana_gene "OTTMUSG00000016588.1"; havana_transcript "OTTMUST00000040102.1";
chr2	HAVANA	CDS	177166619	177167993	0	+	1	gene_id "ENSMUSG00000078866.11"; transcript_id "ENSMUST00000108952.4"; gene_type "protein_coding"; gene_name "Zfp970"; transcript_type "protein_coding"; transcript_name "Zfp970-202"; exon_number 4; exon_id "ENSMUSE00001070603.3"; level 2; protein_id "ENSMUSP00000104580.4"; transcript_support_level "2"; mgi_id "MGI:3652255"; tag "basic"; tag "Ensembl_canonical"; tag "GENCODE_Primary"; tag "appris_principal_1"; tag "CCDS"; ccdsid "CCDS50831.1"; havana_gene "OTTMUSG00000016588.1"; havana_transcript "OTTMUST00000040102.1";
chr2	HAVANA	exon	177166619	177167996	0	+	.	gene_id "ENSMUSG00000078866.11"; transcript_id "ENSMUST00000108952.4"; gene_type "protein_coding"; gene_name "Zfp970"; transcript_type "protein_coding"; transcript_name "Zfp970-202"; exon_number 4; exon_id "ENSMUSE00001070603.3"; level 2; protein_id "ENSMUSP00000104580.4"; transcript_support_level "2"; mgi_id "MGI:3652255"; tag "basic"; tag "Ensembl_canonical"; tag "GENCODE_Primary"; tag "appris_principal_1"; tag "CCDS"; ccdsid "CCDS50831.1"; havana_gene "OTTMUSG00000016588.1"; havana_transcript "OTTMUST00000040102.1";
chr2	HAVANA	stop_codon	177167994	177167996	0	+	0	gene_id "ENSMUSG00000078866.11"; transcript_id "ENSMUST00000108952.4"; gene_type "protein_coding"; gene_name "Zfp970"; transcript_type "protein_coding"; transcript_name "Zfp970-202"; exon_number 4; exon_id "ENSMUSE00001070603.3"; level 2; protein_id "ENSMUSP00000104580.4"; transcript_support_level "2"; mgi_id "MGI:3652255"; tag "basic"; tag "Ensembl_canonical"; tag "GENCODE_Primary"; tag "appris_principal_1"; tag "CCDS"; ccdsid "CCDS50831.1"; havana_gene "OTTMUSG00000016588.1"; havana_transcript "OTTMUST00000040102.1";
chr2	HAVANA	UTR	177167994	177167996	0	+	.	gene_id "ENSMUSG00000078866.11"; transcript_id "ENSMUST00000108952.4"; gene_type "protein_coding"; gene_name "Zfp970"; transcript_type "protein_coding"; transcript_name "Zfp970-202"; exon_number 4; exon_id "ENSMUSE00001070603.3"; level 2; protein_id "ENSMUSP00000104580.4"; transcript_support_level "2"; mgi_id "MGI:3652255"; tag "basic"; tag "Ensembl_canonical"; tag "GENCODE_Primary"; tag "appris_principal_1"; tag "CCDS"; ccdsid "CCDS50831.1"; havana_gene "OTTMUSG00000016588.1"; havana_transcript "OTTMUST00000040102.1";
chr2	HAVANA	CDS	177169433	177169469	0	+	1	gene_id "ENSMUSG00000078866.11"; transcript_id "ENSMUST00000099002.10"; gene_type "protein_coding"; gene_name "Zfp970"; transcript_type "protein_coding"; transcript_name "Zfp970-201"; exon_number 4; exon_id "ENSMUSE00000678599.3"; level 2; protein_id "ENSMUSP00000096600.4"; transcript_support_level "2"; mgi_id "MGI:3652255"; tag "basic"; havana_gene "OTTMUSG00000016588.1"; havana_transcript "OTTMUST00000040103.1";
chr2	HAVANA	exon	177169433	177169922	0	+	.	gene_id "ENSMUSG00000078866.11"; transcript_id "ENSMUST00000099002.10"; gene_type "protein_coding"; gene_name "Zfp970"; transcript_type "protein_coding"; transcript_name "Zfp970-201"; exon_number 4; exon_id "ENSMUSE00000678599.3"; level 2; protein_id "ENSMUSP00000096600.4"; transcript_support_level "2"; mgi_id "MGI:3652255"; tag "basic"; havana_gene "OTTMUSG00000016588.1"; havana_transcript "OTTMUST00000040103.1";
chr2	HAVANA	stop_codon	177169470	177169472	0	+	0	gene_id "ENSMUSG00000078866.11"; transcript_id "ENSMUST00000099002.10"; gene_type "protein_coding"; gene_name "Zfp970"; transcript_type "protein_coding"; transcript_name "Zfp970-201"; exon_number 4; exon_id "ENSMUSE00000678599.3"; level 2; protein_id "ENSMUSP00000096600.4"; transcript_support_level "2"; mgi_id "MGI:3652255"; tag "basic"; havana_gene "OTTMUSG00000016588.1"; havana_transcript "OTTMUST00000040103.1";
chr2	HAVANA	UTR	177169470	177169922	0	+	.	gene_id "ENSMUSG00000078866.11"; transcript_id "ENSMUST00000099002.10"; gene_type "protein_coding"; gene_name "Zfp970"; transcript_type "protein_coding"; transcript_name "Zfp970-201"; exon_number 4; exon_id "ENSMUSE00000678599.3"; level 2; protein_id "ENSMUSP00000096600.4"; transcript_support_level "2"; mgi_id "MGI:3652255"; tag "basic"; havana_gene "OTTMUSG00000016588.1"; havana_transcript "OTTMUST00000040103.1";
chr2	HAVANA	exon	177190008	177190110	0	+	.	gene_id "ENSMUSG00000094786.3"; transcript_id "ENSMUST00000142549.2"; gene_type "protein_coding"; gene_name "Gm14403"; transcript_type "protein_coding_CDS_not_defined"; transcript_name "Gm14403-202"; exon_number 1; exon_id "ENSMUSE00000987196.2"; level 2; transcript_support_level "2"; mgi_id "MGI:3649813"; havana_gene "OTTMUSG00000016571.1"; havana_transcript "OTTMUST00000040077.1";
chr2	HAVANA	transcript	177190008	177200662	0	+	.	gene_id "ENSMUSG00000094786.3"; transcript_id "ENSMUST00000142549.2"; gene_type "protein_coding"; gene_name "Gm14403"; transcript_type "protein_coding_CDS_not_defined"; transcript_name "Gm14403-202"; level 2; transcript_support_level "2"; mgi_id "MGI:3649813"; havana_gene "OTTMUSG00000016571.1"; havana_transcript "OTTMUST00000040077.1";
chr2	HAVANA	gene	177190008	177201264	0	+	.	gene_id "ENSMUSG00000094786.3"; gene_type "protein_coding"; gene_name "Gm14403"; level 2; mgi_id "MGI:3649813"; havana_gene "OTTMUSG00000016571.1";
chr2	HAVANA	exon	177190108	177190110	0	+	.	gene_id "ENSMUSG00000094786.3"; transcript_id "ENSMUST00000108947.3"; gene_type "protein_coding"; gene_name "Gm14403"; transcript_type "protein_coding"; transcript_name "Gm14403-201"; exon_number 1; exon_id "ENSMUSE00001468811.2"; level 2; protein_id "ENSMUSP00000104575.3"; transcript_support_level "5"; mgi_id "MGI:3649813"; tag "basic"; tag "Ensembl_canonical"; tag "GENCODE_Primary"; tag "appris_principal_1"; havana_gene "OTTMUSG00000016571.1"; havana_transcript "OTTMUST00000040076.1";
chr2	HAVANA	CDS	177190108	177190110	0	+	0	gene_id "ENSMUSG00000094786.3"; transcript_id "ENSMUST00000108947.3"; gene_type "protein_coding"; gene_name "Gm14403"; transcript_type "protein_coding"; transcript_name "Gm14403-201"; exon_number 1; exon_id "ENSMUSE00001468811.2"; level 2; protein_id "ENSMUSP00000104575.3"; transcript_support_level "5"; mgi_id "MGI:3649813"; tag "basic"; tag "Ensembl_canonical"; tag "GENCODE_Primary"; tag "appris_principal_1"; havana_gene "OTTMUSG00000016571.1"; havana_transcript "OTTMUST00000040076.1";
chr2	HAVANA	start_codon	177190108	177190110	0	+	0	gene_id "ENSMUSG00000094786.3"; transcript_id "ENSMUST00000108947.3"; gene_type "protein_coding"; gene_name "Gm14403"; transcript_type "protein_coding"; transcript_name "Gm14403-201"; exon_number 1; exon_id "ENSMUSE00001468811.2"; level 2; protein_id "ENSMUSP00000104575.3"; transcript_support_level "5"; mgi_id "MGI:3649813"; tag "basic"; tag "Ensembl_canonical"; tag "GENCODE_Primary"; tag "appris_principal_1"; havana_gene "OTTMUSG00000016571.1"; havana_transcript "OTTMUST00000040076.1";
chr2	ENSEMBL_gcm37	exon	177190108	177190110	19.8189832294912	+	.	gene_id "ENSMUSG00000094786.3"; transcript_id "ENSMUSG00000094786.3_tx_5"; exon_id "chr2_177190108_177190110_+"; exonnum "1"; txlen "764";
chr2	ENSEMBL_gcm37	exon	177190108	177190110	14.182507454615	+	.	gene_id "ENSMUSG00000094786.3"; transcript_id "ENSMUSG00000094786.3_tx_6"; exon_id "chr2_177190108_177190110_+"; exonnum "1"; txlen "703";
chr2	HAVANA	transcript	177190108	177201264	0	+	.	gene_id "ENSMUSG00000094786.3"; transcript_id "ENSMUST00000108947.3"; gene_type "protein_coding"; gene_name "Gm14403"; transcript_type "protein_coding"; transcript_name "Gm14403-201"; level 2; protein_id "ENSMUSP00000104575.3"; transcript_support_level "5"; mgi_id "MGI:3649813"; tag "basic"; tag "Ensembl_canonical"; tag "GENCODE_Primary"; tag "appris_principal_1"; havana_gene "OTTMUSG00000016571.1"; havana_transcript "OTTMUST00000040076.1";
chr2	sragcm37_es	exon	177190153	177190287	0.0729883848739376	+	.	gene_id "ENSMUSG00000094786.3"; transcript_id "ENSMUSG00000094786.3_tx_7"; exon_id "chr2_177190153_177190287_+"; exonnum "1"; txlen "896";
chr2	HAVANA	exon	177193536	177193590	0	+	.	gene_id "ENSMUSG00000094786.3"; transcript_id "ENSMUST00000142549.2"; gene_type "protein_coding"; gene_name "Gm14403"; transcript_type "protein_coding_CDS_not_defined"; transcript_name "Gm14403-202"; exon_number 2; exon_id "ENSMUSE00001000703.2"; level 2; transcript_support_level "2"; mgi_id "MGI:3649813"; havana_gene "OTTMUSG00000016571.1"; havana_transcript "OTTMUST00000040077.1";
chr2	ENSEMBL_gcm37	exon	177193536	177193590	19.8189832294912	+	.	gene_id "ENSMUSG00000094786.3"; transcript_id "ENSMUSG00000094786.3_tx_5"; exon_id "chr2_177193536_177193590_+"; exonnum "2"; txlen "764";
chr2	ENSEMBL_gcm37	exon	177193536	177193590	14.182507454615	+	.	gene_id "ENSMUSG00000094786.3"; transcript_id "ENSMUSG00000094786.3_tx_6"; exon_id "chr2_177193536_177193590_+"; exonnum "2"; txlen "703";
chr2	ENSEMBL_gcm37	exon	177193536	177193590	0.0729883848739376	+	.	gene_id "ENSMUSG00000094786.3"; transcript_id "ENSMUSG00000094786.3_tx_7"; exon_id "chr2_177193536_177193590_+"; exonnum "2"; txlen "896";
chr2	sragcm37_mid	exon	177194886	177194987	19.8189832294912	+	.	gene_id "ENSMUSG00000094786.3"; transcript_id "ENSMUSG00000094786.3_tx_5"; exon_id "chr2_177194886_177194987_+"; exonnum "3"; txlen "764";
chr2	sragcm37_mid	exon	177194886	177194987	14.182507454615	+	.	gene_id "ENSMUSG00000094786.3"; transcript_id "ENSMUSG00000094786.3_tx_6"; exon_id "chr2_177194886_177194987_+"; exonnum "3"; txlen "703";
chr2	sragcm37_mid	exon	177194886	177194987	0.0729883848739376	+	.	gene_id "ENSMUSG00000094786.3"; transcript_id "ENSMUSG00000094786.3_tx_7"; exon_id "chr2_177194886_177194987_+"; exonnum "3"; txlen "896";
chr2	HAVANA	exon	177198702	177198828	0	+	.	gene_id "ENSMUSG00000094786.3"; transcript_id "ENSMUST00000142549.2"; gene_type "protein_coding"; gene_name "Gm14403"; transcript_type "protein_coding_CDS_not_defined"; transcript_name "Gm14403-202"; exon_number 3; exon_id "ENSMUSE00001292711.2"; level 2; transcript_support_level "2"; mgi_id "MGI:3649813"; havana_gene "OTTMUSG00000016571.1"; havana_transcript "OTTMUST00000040077.1";
chr2	HAVANA	exon	177198702	177198828	0	+	.	gene_id "ENSMUSG00000094786.3"; transcript_id "ENSMUST00000108947.3"; gene_type "protein_coding"; gene_name "Gm14403"; transcript_type "protein_coding"; transcript_name "Gm14403-201"; exon_number 2; exon_id "ENSMUSE00001275736.2"; level 2; protein_id "ENSMUSP00000104575.3"; transcript_support_level "5"; mgi_id "MGI:3649813"; tag "basic"; tag "Ensembl_canonical"; tag "GENCODE_Primary"; tag "appris_principal_1"; havana_gene "OTTMUSG00000016571.1"; havana_transcript "OTTMUST00000040076.1";
chr2	HAVANA	CDS	177198702	177198828	0	+	0	gene_id "ENSMUSG00000094786.3"; transcript_id "ENSMUST00000108947.3"; gene_type "protein_coding"; gene_name "Gm14403"; transcript_type "protein_coding"; transcript_name "Gm14403-201"; exon_number 2; exon_id "ENSMUSE00001275736.2"; level 2; protein_id "ENSMUSP00000104575.3"; transcript_support_level "5"; mgi_id "MGI:3649813"; tag "basic"; tag "Ensembl_canonical"; tag "GENCODE_Primary"; tag "appris_principal_1"; havana_gene "OTTMUSG00000016571.1"; havana_transcript "OTTMUST00000040076.1";
chr2	ENSEMBL_gcm37	exon	177198702	177198828	19.8189832294912	+	.	gene_id "ENSMUSG00000094786.3"; transcript_id "ENSMUSG00000094786.3_tx_5"; exon_id "chr2_177198702_177198828_+"; exonnum "4"; txlen "764";
chr2	ENSEMBL_gcm37	exon	177198702	177198828	14.182507454615	+	.	gene_id "ENSMUSG00000094786.3"; transcript_id "ENSMUSG00000094786.3_tx_6"; exon_id "chr2_177198702_177198828_+"; exonnum "4"; txlen "703";
chr2	ENSEMBL_gcm37	exon	177198702	177198828	0.0729883848739376	+	.	gene_id "ENSMUSG00000094786.3"; transcript_id "ENSMUSG00000094786.3_tx_7"; exon_id "chr2_177198702_177198828_+"; exonnum "4"; txlen "896";
chr2	HAVANA	exon	177199036	177199096	0	+	.	gene_id "ENSMUSG00000094786.3"; transcript_id "ENSMUST00000108947.3"; gene_type "protein_coding"; gene_name "Gm14403"; transcript_type "protein_coding"; transcript_name "Gm14403-201"; exon_number 3; exon_id "ENSMUSE00000969985.2"; level 2; protein_id "ENSMUSP00000104575.3"; transcript_support_level "5"; mgi_id "MGI:3649813"; tag "basic"; tag "Ensembl_canonical"; tag "GENCODE_Primary"; tag "appris_principal_1"; havana_gene "OTTMUSG00000016571.1"; havana_transcript "OTTMUST00000040076.1";
chr2	HAVANA	CDS	177199036	177199096	0	+	2	gene_id "ENSMUSG00000094786.3"; transcript_id "ENSMUST00000108947.3"; gene_type "protein_coding"; gene_name "Gm14403"; transcript_type "protein_coding"; transcript_name "Gm14403-201"; exon_number 3; exon_id "ENSMUSE00000969985.2"; level 2; protein_id "ENSMUSP00000104575.3"; transcript_support_level "5"; mgi_id "MGI:3649813"; tag "basic"; tag "Ensembl_canonical"; tag "GENCODE_Primary"; tag "appris_principal_1"; havana_gene "OTTMUSG00000016571.1"; havana_transcript "OTTMUST00000040076.1";
chr2	ENSEMBL_gcm37	exon	177199036	177199096	19.8189832294912	+	.	gene_id "ENSMUSG00000094786.3"; transcript_id "ENSMUSG00000094786.3_tx_5"; exon_id "chr2_177199036_177199096_+"; exonnum "5"; txlen "764";
chr2	ENSEMBL_gcm37	exon	177199036	177199096	0.0729883848739376	+	.	gene_id "ENSMUSG00000094786.3"; transcript_id "ENSMUSG00000094786.3_tx_7"; exon_id "chr2_177199036_177199096_+"; exonnum "5"; txlen "896";
chr2	HAVANA	exon	177200247	177200662	0	+	.	gene_id "ENSMUSG00000094786.3"; transcript_id "ENSMUST00000142549.2"; gene_type "protein_coding"; gene_name "Gm14403"; transcript_type "protein_coding_CDS_not_defined"; transcript_name "Gm14403-202"; exon_number 4; exon_id "ENSMUSE00000752073.2"; level 2; transcript_support_level "2"; mgi_id "MGI:3649813"; havana_gene "OTTMUSG00000016571.1"; havana_transcript "OTTMUST00000040077.1";
chr2	ENSEMBL_gcm37	exon	177200247	177200662	19.8189832294912	+	.	gene_id "ENSMUSG00000094786.3"; transcript_id "ENSMUSG00000094786.3_tx_5"; exon_id "chr2_177200247_177200662_+"; exonnum "6"; txlen "764";
chr2	ENSEMBL_gcm37	exon	177200247	177200662	14.182507454615	+	.	gene_id "ENSMUSG00000094786.3"; transcript_id "ENSMUSG00000094786.3_tx_6"; exon_id "chr2_177200247_177200662_+"; exonnum "5"; txlen "703";
chr2	ENSEMBL_gcm37	exon	177200247	177200662	0.0729883848739376	+	.	gene_id "ENSMUSG00000094786.3"; transcript_id "ENSMUSG00000094786.3_tx_7"; exon_id "chr2_177200247_177200662_+"; exonnum "6"; txlen "896";
chr2	HAVANA	CDS	177200247	177201261	0	+	1	gene_id "ENSMUSG00000094786.3"; transcript_id "ENSMUST00000108947.3"; gene_type "protein_coding"; gene_name "Gm14403"; transcript_type "protein_coding"; transcript_name "Gm14403-201"; exon_number 4; exon_id "ENSMUSE00000900911.2"; level 2; protein_id "ENSMUSP00000104575.3"; transcript_support_level "5"; mgi_id "MGI:3649813"; tag "basic"; tag "Ensembl_canonical"; tag "GENCODE_Primary"; tag "appris_principal_1"; havana_gene "OTTMUSG00000016571.1"; havana_transcript "OTTMUST00000040076.1";
chr2	HAVANA	exon	177200247	177201264	0	+	.	gene_id "ENSMUSG00000094786.3"; transcript_id "ENSMUST00000108947.3"; gene_type "protein_coding"; gene_name "Gm14403"; transcript_type "protein_coding"; transcript_name "Gm14403-201"; exon_number 4; exon_id "ENSMUSE00000900911.2"; level 2; protein_id "ENSMUSP00000104575.3"; transcript_support_level "5"; mgi_id "MGI:3649813"; tag "basic"; tag "Ensembl_canonical"; tag "GENCODE_Primary"; tag "appris_principal_1"; havana_gene "OTTMUSG00000016571.1"; havana_transcript "OTTMUST00000040076.1";
chr2	HAVANA	stop_codon	177201262	177201264	0	+	0	gene_id "ENSMUSG00000094786.3"; transcript_id "ENSMUST00000108947.3"; gene_type "protein_coding"; gene_name "Gm14403"; transcript_type "protein_coding"; transcript_name "Gm14403-201"; exon_number 4; exon_id "ENSMUSE00000900911.2"; level 2; protein_id "ENSMUSP00000104575.3"; transcript_support_level "5"; mgi_id "MGI:3649813"; tag "basic"; tag "Ensembl_canonical"; tag "GENCODE_Primary"; tag "appris_principal_1"; havana_gene "OTTMUSG00000016571.1"; havana_transcript "OTTMUST00000040076.1";
chr2	HAVANA	UTR	177201262	177201264	0	+	.	gene_id "ENSMUSG00000094786.3"; transcript_id "ENSMUST00000108947.3"; gene_type "protein_coding"; gene_name "Gm14403"; transcript_type "protein_coding"; transcript_name "Gm14403-201"; exon_number 4; exon_id "ENSMUSE00000900911.2"; level 2; protein_id "ENSMUSP00000104575.3"; transcript_support_level "5"; mgi_id "MGI:3649813"; tag "basic"; tag "Ensembl_canonical"; tag "GENCODE_Primary"; tag "appris_principal_1"; havana_gene "OTTMUSG00000016571.1"; havana_transcript "OTTMUST00000040076.1";
chr2	sragcm37_es	exon	177292085	177292230	0.0691376921280917	+	.	gene_id "sragcm37_gene_25489"; transcript_id "sragcm37_gene_25489_tx_1"; exon_id "chr2_177292085_177292230_+"; exonnum "1"; txlen "1066";
chr2	sragcm37_es	exon	177292085	177292230	0.0551986412958152	+	.	gene_id "sragcm37_gene_25489"; transcript_id "sragcm37_gene_25489_tx_2"; exon_id "chr2_177292085_177292230_+"; exonnum "1"; txlen "937";
chr2	sragcm37_mid	exon	177295047	177295175	0.0691376921280917	+	.	gene_id "sragcm37_gene_25489"; transcript_id "sragcm37_gene_25489_tx_1"; exon_id "chr2_177295047_177295175_+"; exonnum "2"; txlen "1066";
chr2	sragcm37_mid	exon	177303444	177303608	0.0691376921280917	+	.	gene_id "sragcm37_gene_25489"; transcript_id "sragcm37_gene_25489_tx_1"; exon_id "chr2_177303444_177303608_+"; exonnum "3"; txlen "1066";
chr2	sragcm37_mid	exon	177303444	177303608	0.0551986412958152	+	.	gene_id "sragcm37_gene_25489"; transcript_id "sragcm37_gene_25489_tx_2"; exon_id "chr2_177303444_177303608_+"; exonnum "2"; txlen "937";
chr2	sragcm37_mid	exon	177304014	177304101	0.0691376921280917	+	.	gene_id "sragcm37_gene_25489"; transcript_id "sragcm37_gene_25489_tx_1"; exon_id "chr2_177304014_177304101_+"; exonnum "4"; txlen "1066";
chr2	sragcm37_mid	exon	177304014	177304101	0.0551986412958152	+	.	gene_id "sragcm37_gene_25489"; transcript_id "sragcm37_gene_25489_tx_2"; exon_id "chr2_177304014_177304101_+"; exonnum "3"; txlen "937";
chr2	sragcm37_ss	exon	177304845	177305382	0.0691376921280917	+	.	gene_id "sragcm37_gene_25489"; transcript_id "sragcm37_gene_25489_tx_1"; exon_id "chr2_177304845_177305382_+"; exonnum "5"; txlen "1066";
chr2	sragcm37_ss	exon	177304845	177305382	0.0551986412958152	+	.	gene_id "sragcm37_gene_25489"; transcript_id "sragcm37_gene_25489_tx_2"; exon_id "chr2_177304845_177305382_+"; exonnum "4"; txlen "937";
chr2	HAVANA	exon	177356689	177356972	0	+	.	gene_id "ENSMUSG00000128723.1"; transcript_id "ENSMUST00000289397.1"; gene_type "lncRNA"; gene_name "ENSMUSG00000128723"; transcript_type "lncRNA"; transcript_name "ENSMUST00000289397"; exon_number 1; exon_id "ENSMUSE00001573071.1"; level 2; tag "basic"; tag "Ensembl_canonical"; tag "GENCODE_Primary"; tag "TAGENE";
chr2	HAVANA	gene	177356689	177378232	0	+	.	gene_id "ENSMUSG00000128723.1"; gene_type "lncRNA"; gene_name "ENSMUSG00000128723"; level 2; tag "overlapping_locus"; tag "overlaps_pseudogene";
chr2	HAVANA	transcript	177356689	177378232	0	+	.	gene_id "ENSMUSG00000128723.1"; transcript_id "ENSMUST00000289397.1"; gene_type "lncRNA"; gene_name "ENSMUSG00000128723"; transcript_type "lncRNA"; transcript_name "ENSMUST00000289397"; level 2; tag "basic"; tag "Ensembl_canonical"; tag "GENCODE_Primary"; tag "TAGENE";
chr2	HAVANA	exon	177356745	177356972	0	+	.	gene_id "ENSMUSG00000128723.1"; transcript_id "ENSMUST00000289398.1"; gene_type "lncRNA"; gene_name "ENSMUSG00000128723"; transcript_type "lncRNA"; transcript_name "ENSMUST00000289398"; exon_number 1; exon_id "ENSMUSE00001573072.1"; level 2; tag "TAGENE";
chr2	HAVANA	transcript	177356745	177357762	0	+	.	gene_id "ENSMUSG00000128723.1"; transcript_id "ENSMUST00000289398.1"; gene_type "lncRNA"; gene_name "ENSMUSG00000128723"; transcript_type "lncRNA"; transcript_name "ENSMUST00000289398"; level 2; tag "TAGENE";
chr2	HAVANA	exon	177357516	177357762	0	+	.	gene_id "ENSMUSG00000128723.1"; transcript_id "ENSMUST00000289398.1"; gene_type "lncRNA"; gene_name "ENSMUSG00000128723"; transcript_type "lncRNA"; transcript_name "ENSMUST00000289398"; exon_number 2; exon_id "ENSMUSE00001573075.1"; level 2; tag "TAGENE";
chr2	HAVANA	exon	177376093	177376219	0	+	.	gene_id "ENSMUSG00000128723.1"; transcript_id "ENSMUST00000289397.1"; gene_type "lncRNA"; gene_name "ENSMUSG00000128723"; transcript_type "lncRNA"; transcript_name "ENSMUST00000289397"; exon_number 2; exon_id "ENSMUSE00001573074.1"; level 2; tag "basic"; tag "Ensembl_canonical"; tag "GENCODE_Primary"; tag "TAGENE";
chr2	HAVANA	exon	177376093	177376219	0	+	.	gene_id "ENSMUSG00000080709.2"; transcript_id "ENSMUST00000121358.2"; gene_type "transcribed_unprocessed_pseudogene"; gene_name "Gm14324"; transcript_type "transcribed_unprocessed_pseudogene"; transcript_name "Gm14324-201"; exon_number 1; exon_id "ENSMUSE00001006931.2"; level 2; transcript_support_level "NA"; mgi_id "MGI:3652186"; ont "PGO:0000005"; ont "PGO:0000019"; tag "basic"; tag "Ensembl_canonical"; tag "GENCODE_Primary"; havana_gene "OTTMUSG00000016323.1"; havana_transcript "OTTMUST00000039227.1";
chr2	HAVANA	gene	177376093	177380550	0	+	.	gene_id "ENSMUSG00000080709.2"; gene_type "transcribed_unprocessed_pseudogene"; gene_name "Gm14324"; level 2; mgi_id "MGI:3652186"; tag "overlapping_locus"; havana_gene "OTTMUSG00000016323.1";
chr2	HAVANA	transcript	177376093	177380550	0	+	.	gene_id "ENSMUSG00000080709.2"; transcript_id "ENSMUST00000121358.2"; gene_type "transcribed_unprocessed_pseudogene"; gene_name "Gm14324"; transcript_type "transcribed_unprocessed_pseudogene"; transcript_name "Gm14324-201"; level 2; transcript_support_level "NA"; mgi_id "MGI:3652186"; ont "PGO:0000005"; ont "PGO:0000019"; tag "basic"; tag "Ensembl_canonical"; tag "GENCODE_Primary"; havana_gene "OTTMUSG00000016323.1"; havana_transcript "OTTMUST00000039227.1";
chr2	HAVANA	exon	177376412	177376472	0	+	.	gene_id "ENSMUSG00000080709.2"; transcript_id "ENSMUST00000121358.2"; gene_type "transcribed_unprocessed_pseudogene"; gene_name "Gm14324"; transcript_type "transcribed_unprocessed_pseudogene"; transcript_name "Gm14324-201"; exon_number 2; exon_id "ENSMUSE00001084458.2"; level 2; transcript_support_level "NA"; mgi_id "MGI:3652186"; ont "PGO:0000005"; ont "PGO:0000019"; tag "basic"; tag "Ensembl_canonical"; tag "GENCODE_Primary"; havana_gene "OTTMUSG00000016323.1"; havana_transcript "OTTMUST00000039227.1";
chr2	HAVANA	exon	177377688	177378232	0	+	.	gene_id "ENSMUSG00000128723.1"; transcript_id "ENSMUST00000289397.1"; gene_type "lncRNA"; gene_name "ENSMUSG00000128723"; transcript_type "lncRNA"; transcript_name "ENSMUST00000289397"; exon_number 3; exon_id "ENSMUSE00001573073.1"; level 2; tag "basic"; tag "Ensembl_canonical"; tag "GENCODE_Primary"; tag "TAGENE";
chr2	HAVANA	exon	177377688	177380550	0	+	.	gene_id "ENSMUSG00000080709.2"; transcript_id "ENSMUST00000121358.2"; gene_type "transcribed_unprocessed_pseudogene"; gene_name "Gm14324"; transcript_type "transcribed_unprocessed_pseudogene"; transcript_name "Gm14324-201"; exon_number 3; exon_id "ENSMUSE00000710973.2"; level 2; transcript_support_level "NA"; mgi_id "MGI:3652186"; ont "PGO:0000005"; ont "PGO:0000019"; tag "basic"; tag "Ensembl_canonical"; tag "GENCODE_Primary"; havana_gene "OTTMUSG00000016323.1"; havana_transcript "OTTMUST00000039227.1";
chr2	HAVANA	exon	177401081	177401168	0	+	.	gene_id "ENSMUSG00000078864.11"; transcript_id "ENSMUST00000148388.2"; gene_type "protein_coding"; gene_name "Gm14322"; transcript_type "protein_coding_CDS_not_defined"; transcript_name "Gm14322-203"; exon_number 1; exon_id "ENSMUSE00000770591.2"; level 2; transcript_support_level "2"; mgi_id "MGI:3652185"; havana_gene "OTTMUSG00000016321.1"; havana_transcript "OTTMUST00000040141.1";
chr2	ENSEMBL_gcm37	exon	177401081	177401168	0.139276149798697	+	.	gene_id "ENSMUSG00000078864.11"; transcript_id "ENSMUSG00000078864.11_tx_3"; exon_id "chr2_177401081_177401168_+"; exonnum "1"; txlen "987";
chr2	HAVANA	transcript	177401081	177411755	0	+	.	gene_id "ENSMUSG00000078864.11"; transcript_id "ENSMUST00000148388.2"; gene_type "protein_coding"; gene_name "Gm14322"; transcript_type "protein_coding_CDS_not_defined"; transcript_name "Gm14322-203"; level 2; transcript_support_level "2"; mgi_id "MGI:3652185"; havana_gene "OTTMUSG00000016321.1"; havana_transcript "OTTMUST00000040141.1";
chr2	HAVANA	gene	177401081	177412265	0	+	.	gene_id "ENSMUSG00000078864.11"; gene_type "protein_coding"; gene_name "Gm14322"; level 2; mgi_id "MGI:3652185"; havana_gene "OTTMUSG00000016321.1";
chr2	HAVANA	exon	177404639	177404693	0	+	.	gene_id "ENSMUSG00000078864.11"; transcript_id "ENSMUST00000148388.2"; gene_type "protein_coding"; gene_name "Gm14322"; transcript_type "protein_coding_CDS_not_defined"; transcript_name "Gm14322-203"; exon_number 2; exon_id "ENSMUSE00001010200.2"; level 2; transcript_support_level "2"; mgi_id "MGI:3652185"; havana_gene "OTTMUSG00000016321.1"; havana_transcript "OTTMUST00000040141.1";
chr2	ENSEMBL_gcm37	exon	177404639	177404693	0.139276149798697	+	.	gene_id "ENSMUSG00000078864.11"; transcript_id "ENSMUSG00000078864.11_tx_3"; exon_id "chr2_177404639_177404693_+"; exonnum "2"; txlen "987";
chr2	HAVANA	exon	177404691	177404693	0	+	.	gene_id "ENSMUSG00000078864.11"; transcript_id "ENSMUST00000119838.9"; gene_type "protein_coding"; gene_name "Gm14322"; transcript_type "protein_coding"; transcript_name "Gm14322-202"; exon_number 1; exon_id "ENSMUSE00001468279.2"; level 2; protein_id "ENSMUSP00000136870.2"; transcript_support_level "5"; mgi_id "MGI:3652185"; tag "basic"; tag "Ensembl_canonical"; tag "GENCODE_Primary"; tag "appris_principal_1"; tag "CCDS"; ccdsid "CCDS57202.1"; havana_gene "OTTMUSG00000016321.1"; havana_transcript "OTTMUST00000039225.1";
chr2	HAVANA	CDS	177404691	177404693	0	+	0	gene_id "ENSMUSG00000078864.11"; transcript_id "ENSMUST00000119838.9"; gene_type "protein_coding"; gene_name "Gm14322"; transcript_type "protein_coding"; transcript_name "Gm14322-202"; exon_number 1; exon_id "ENSMUSE00001468279.2"; level 2; protein_id "ENSMUSP00000136870.2"; transcript_support_level "5"; mgi_id "MGI:3652185"; tag "basic"; tag "Ensembl_canonical"; tag "GENCODE_Primary"; tag "appris_principal_1"; tag "CCDS"; ccdsid "CCDS57202.1"; havana_gene "OTTMUSG00000016321.1"; havana_transcript "OTTMUST00000039225.1";
chr2	HAVANA	start_codon	177404691	177404693	0	+	0	gene_id "ENSMUSG00000078864.11"; transcript_id "ENSMUST00000119838.9"; gene_type "protein_coding"; gene_name "Gm14322"; transcript_type "protein_coding"; transcript_name "Gm14322-202"; exon_number 1; exon_id "ENSMUSE00001468279.2"; level 2; protein_id "ENSMUSP00000136870.2"; transcript_support_level "5"; mgi_id "MGI:3652185"; tag "basic"; tag "Ensembl_canonical"; tag "GENCODE_Primary"; tag "appris_principal_1"; tag "CCDS"; ccdsid "CCDS57202.1"; havana_gene "OTTMUSG00000016321.1"; havana_transcript "OTTMUST00000039225.1";
chr2	HAVANA	transcript	177404691	177412265	0	+	.	gene_id "ENSMUSG00000078864.11"; transcript_id "ENSMUST00000119838.9"; gene_type "protein_coding"; gene_name "Gm14322"; transcript_type "protein_coding"; transcript_name "Gm14322-202"; level 2; protein_id "ENSMUSP00000136870.2"; transcript_support_level "5"; mgi_id "MGI:3652185"; tag "basic"; tag "Ensembl_canonical"; tag "GENCODE_Primary"; tag "appris_principal_1"; tag "CCDS"; ccdsid "CCDS57202.1"; havana_gene "OTTMUSG00000016321.1"; havana_transcript "OTTMUST00000039225.1";
chr2	sragcm37_mid	exon	177405628	177405768	0.139276149798697	+	.	gene_id "ENSMUSG00000078864.11"; transcript_id "ENSMUSG00000078864.11_tx_3"; exon_id "chr2_177405628_177405768_+"; exonnum "3"; txlen "987";
chr2	sragcm37_mid	exon	177405995	177406096	0.139276149798697	+	.	gene_id "ENSMUSG00000078864.11"; transcript_id "ENSMUSG00000078864.11_tx_3"; exon_id "chr2_177405995_177406096_+"; exonnum "4"; txlen "987";
chr2	HAVANA	exon	177409532	177409568	0	+	.	gene_id "ENSMUSG00000078864.11"; transcript_id "ENSMUST00000148388.2"; gene_type "protein_coding"; gene_name "Gm14322"; transcript_type "protein_coding_CDS_not_defined"; transcript_name "Gm14322-203"; exon_number 3; exon_id "ENSMUSE00001076723.2"; level 2; transcript_support_level "2"; mgi_id "MGI:3652185"; havana_gene "OTTMUSG00000016321.1"; havana_transcript "OTTMUST00000040141.1";
chr2	ENSEMBL_gcm37	exon	177409532	177409568	0.139276149798697	+	.	gene_id "ENSMUSG00000078864.11"; transcript_id "ENSMUSG00000078864.11_tx_3"; exon_id "chr2_177409532_177409568_+"; exonnum "5"; txlen "987";
chr2	HAVANA	exon	177409837	177409963	0	+	.	gene_id "ENSMUSG00000078864.11"; transcript_id "ENSMUST00000148388.2"; gene_type "protein_coding"; gene_name "Gm14322"; transcript_type "protein_coding_CDS_not_defined"; transcript_name "Gm14322-203"; exon_number 4; exon_id "ENSMUSE00001313423.2"; level 2; transcript_support_level "2"; mgi_id "MGI:3652185"; havana_gene "OTTMUSG00000016321.1"; havana_transcript "OTTMUST00000040141.1";
chr2	HAVANA	exon	177409837	177409963	0	+	.	gene_id "ENSMUSG00000078864.11"; transcript_id "ENSMUST00000119838.9"; gene_type "protein_coding"; gene_name "Gm14322"; transcript_type "protein_coding"; transcript_name "Gm14322-202"; exon_number 2; exon_id "ENSMUSE00001243196.2"; level 2; protein_id "ENSMUSP00000136870.2"; transcript_support_level "5"; mgi_id "MGI:3652185"; tag "basic"; tag "Ensembl_canonical"; tag "GENCODE_Primary"; tag "appris_principal_1"; tag "CCDS"; ccdsid "CCDS57202.1"; havana_gene "OTTMUSG00000016321.1"; havana_transcript "OTTMUST00000039225.1";
chr2	HAVANA	CDS	177409837	177409963	0	+	0	gene_id "ENSMUSG00000078864.11"; transcript_id "ENSMUST00000119838.9"; gene_type "protein_coding"; gene_name "Gm14322"; transcript_type "protein_coding"; transcript_name "Gm14322-202"; exon_number 2; exon_id "ENSMUSE00001243196.2"; level 2; protein_id "ENSMUSP00000136870.2"; transcript_support_level "5"; mgi_id "MGI:3652185"; tag "basic"; tag "Ensembl_canonical"; tag "GENCODE_Primary"; tag "appris_principal_1"; tag "CCDS"; ccdsid "CCDS57202.1"; havana_gene "OTTMUSG00000016321.1"; havana_transcript "OTTMUST00000039225.1";
chr2	ENSEMBL	exon	177409837	177409963	0	+	.	gene_id "ENSMUSG00000078864.11"; transcript_id "ENSMUST00000108942.5"; gene_type "protein_coding"; gene_name "Gm14322"; transcript_type "protein_coding"; transcript_name "Gm14322-201"; exon_number 1; exon_id "ENSMUSE00001243196.2"; level 3; protein_id "ENSMUSP00000104570.4"; transcript_support_level "2"; mgi_id "MGI:3652185"; tag "basic"; havana_gene "OTTMUSG00000016321.1";
chr2	ENSEMBL	CDS	177409837	177409963	0	+	0	gene_id "ENSMUSG00000078864.11"; transcript_id "ENSMUST00000108942.5"; gene_type "protein_coding"; gene_name "Gm14322"; transcript_type "protein_coding"; transcript_name "Gm14322-201"; exon_number 1; exon_id "ENSMUSE00001243196.2"; level 3; protein_id "ENSMUSP00000104570.4"; transcript_support_level "2"; mgi_id "MGI:3652185"; tag "basic"; havana_gene "OTTMUSG00000016321.1";
chr2	ENSEMBL_gcm37	exon	177409837	177409963	0.139276149798697	+	.	gene_id "ENSMUSG00000078864.11"; transcript_id "ENSMUSG00000078864.11_tx_3"; exon_id "chr2_177409837_177409963_+"; exonnum "6"; txlen "987";
chr2	ENSEMBL	transcript	177409837	177412265	0	+	.	gene_id "ENSMUSG00000078864.11"; transcript_id "ENSMUST00000108942.5"; gene_type "protein_coding"; gene_name "Gm14322"; transcript_type "protein_coding"; transcript_name "Gm14322-201"; level 3; protein_id "ENSMUSP00000104570.4"; transcript_support_level "2"; mgi_id "MGI:3652185"; tag "basic"; havana_gene "OTTMUSG00000016321.1";
chr2	HAVANA	exon	177410169	177410229	0	+	.	gene_id "ENSMUSG00000078864.11"; transcript_id "ENSMUST00000148388.2"; gene_type "protein_coding"; gene_name "Gm14322"; transcript_type "protein_coding_CDS_not_defined"; transcript_name "Gm14322-203"; exon_number 5; exon_id "ENSMUSE00001211654.2"; level 2; transcript_support_level "2"; mgi_id "MGI:3652185"; havana_gene "OTTMUSG00000016321.1"; havana_transcript "OTTMUST00000040141.1";
chr2	HAVANA	exon	177410169	177410229	0	+	.	gene_id "ENSMUSG00000078864.11"; transcript_id "ENSMUST00000119838.9"; gene_type "protein_coding"; gene_name "Gm14322"; transcript_type "protein_coding"; transcript_name "Gm14322-202"; exon_number 3; exon_id "ENSMUSE00001224136.2"; level 2; protein_id "ENSMUSP00000136870.2"; transcript_support_level "5"; mgi_id "MGI:3652185"; tag "basic"; tag "Ensembl_canonical"; tag "GENCODE_Primary"; tag "appris_principal_1"; tag "CCDS"; ccdsid "CCDS57202.1"; havana_gene "OTTMUSG00000016321.1"; havana_transcript "OTTMUST00000039225.1";
chr2	HAVANA	CDS	177410169	177410229	0	+	2	gene_id "ENSMUSG00000078864.11"; transcript_id "ENSMUST00000119838.9"; gene_type "protein_coding"; gene_name "Gm14322"; transcript_type "protein_coding"; transcript_name "Gm14322-202"; exon_number 3; exon_id "ENSMUSE00001224136.2"; level 2; protein_id "ENSMUSP00000136870.2"; transcript_support_level "5"; mgi_id "MGI:3652185"; tag "basic"; tag "Ensembl_canonical"; tag "GENCODE_Primary"; tag "appris_principal_1"; tag "CCDS"; ccdsid "CCDS57202.1"; havana_gene "OTTMUSG00000016321.1"; havana_transcript "OTTMUST00000039225.1";
chr2	ENSEMBL	exon	177410169	177410229	0	+	.	gene_id "ENSMUSG00000078864.11"; transcript_id "ENSMUST00000108942.5"; gene_type "protein_coding"; gene_name "Gm14322"; transcript_type "protein_coding"; transcript_name "Gm14322-201"; exon_number 2; exon_id "ENSMUSE00001224136.2"; level 3; protein_id "ENSMUSP00000104570.4"; transcript_support_level "2"; mgi_id "MGI:3652185"; tag "basic"; havana_gene "OTTMUSG00000016321.1";
chr2	ENSEMBL	CDS	177410169	177410229	0	+	2	gene_id "ENSMUSG00000078864.11"; transcript_id "ENSMUST00000108942.5"; gene_type "protein_coding"; gene_name "Gm14322"; transcript_type "protein_coding"; transcript_name "Gm14322-201"; exon_number 2; exon_id "ENSMUSE00001224136.2"; level 3; protein_id "ENSMUSP00000104570.4"; transcript_support_level "2"; mgi_id "MGI:3652185"; tag "basic"; havana_gene "OTTMUSG00000016321.1";
chr2	ENSEMBL_gcm37	exon	177410169	177410229	0.139276149798697	+	.	gene_id "ENSMUSG00000078864.11"; transcript_id "ENSMUSG00000078864.11_tx_3"; exon_id "chr2_177410169_177410229_+"; exonnum "7"; txlen "987";
chr2	HAVANA	exon	177411380	177411755	0	+	.	gene_id "ENSMUSG00000078864.11"; transcript_id "ENSMUST00000148388.2"; gene_type "protein_coding"; gene_name "Gm14322"; transcript_type "protein_coding_CDS_not_defined"; transcript_name "Gm14322-203"; exon_number 6; exon_id "ENSMUSE00000792614.2"; level 2; transcript_support_level "2"; mgi_id "MGI:3652185"; havana_gene "OTTMUSG00000016321.1"; havana_transcript "OTTMUST00000040141.1";
chr2	ENSEMBL_gcm37	exon	177411380	177411755	0.139276149798697	+	.	gene_id "ENSMUSG00000078864.11"; transcript_id "ENSMUSG00000078864.11_tx_3"; exon_id "chr2_177411380_177411755_+"; exonnum "8"; txlen "987";
chr2	HAVANA	CDS	177411380	177412262	0	+	1	gene_id "ENSMUSG00000078864.11"; transcript_id "ENSMUST00000119838.9"; gene_type "protein_coding"; gene_name "Gm14322"; transcript_type "protein_coding"; transcript_name "Gm14322-202"; exon_number 4; exon_id "ENSMUSE00001374659.2"; level 2; protein_id "ENSMUSP00000136870.2"; transcript_support_level "5"; mgi_id "MGI:3652185"; tag "basic"; tag "Ensembl_canonical"; tag "GENCODE_Primary"; tag "appris_principal_1"; tag "CCDS"; ccdsid "CCDS57202.1"; havana_gene "OTTMUSG00000016321.1"; havana_transcript "OTTMUST00000039225.1";
chr2	ENSEMBL	CDS	177411380	177412262	0	+	1	gene_id "ENSMUSG00000078864.11"; transcript_id "ENSMUST00000108942.5"; gene_type "protein_coding"; gene_name "Gm14322"; transcript_type "protein_coding"; transcript_name "Gm14322-201"; exon_number 3; exon_id "ENSMUSE00001374659.2"; level 3; protein_id "ENSMUSP00000104570.4"; transcript_support_level "2"; mgi_id "MGI:3652185"; tag "basic"; havana_gene "OTTMUSG00000016321.1";
chr2	HAVANA	exon	177411380	177412265	0	+	.	gene_id "ENSMUSG00000078864.11"; transcript_id "ENSMUST00000119838.9"; gene_type "protein_coding"; gene_name "Gm14322"; transcript_type "protein_coding"; transcript_name "Gm14322-202"; exon_number 4; exon_id "ENSMUSE00001374659.2"; level 2; protein_id "ENSMUSP00000136870.2"; transcript_support_level "5"; mgi_id "MGI:3652185"; tag "basic"; tag "Ensembl_canonical"; tag "GENCODE_Primary"; tag "appris_principal_1"; tag "CCDS"; ccdsid "CCDS57202.1"; havana_gene "OTTMUSG00000016321.1"; havana_transcript "OTTMUST00000039225.1";
chr2	ENSEMBL	exon	177411380	177412265	0	+	.	gene_id "ENSMUSG00000078864.11"; transcript_id "ENSMUST00000108942.5"; gene_type "protein_coding"; gene_name "Gm14322"; transcript_type "protein_coding"; transcript_name "Gm14322-201"; exon_number 3; exon_id "ENSMUSE00001374659.2"; level 3; protein_id "ENSMUSP00000104570.4"; transcript_support_level "2"; mgi_id "MGI:3652185"; tag "basic"; havana_gene "OTTMUSG00000016321.1";
chr2	HAVANA	stop_codon	177412263	177412265	0	+	0	gene_id "ENSMUSG00000078864.11"; transcript_id "ENSMUST00000119838.9"; gene_type "protein_coding"; gene_name "Gm14322"; transcript_type "protein_coding"; transcript_name "Gm14322-202"; exon_number 4; exon_id "ENSMUSE00001374659.2"; level 2; protein_id "ENSMUSP00000136870.2"; transcript_support_level "5"; mgi_id "MGI:3652185"; tag "basic"; tag "Ensembl_canonical"; tag "GENCODE_Primary"; tag "appris_principal_1"; tag "CCDS"; ccdsid "CCDS57202.1"; havana_gene "OTTMUSG00000016321.1"; havana_transcript "OTTMUST00000039225.1";
chr2	HAVANA	UTR	177412263	177412265	0	+	.	gene_id "ENSMUSG00000078864.11"; transcript_id "ENSMUST00000119838.9"; gene_type "protein_coding"; gene_name "Gm14322"; transcript_type "protein_coding"; transcript_name "Gm14322-202"; exon_number 4; exon_id "ENSMUSE00001374659.2"; level 2; protein_id "ENSMUSP00000136870.2"; transcript_support_level "5"; mgi_id "MGI:3652185"; tag "basic"; tag "Ensembl_canonical"; tag "GENCODE_Primary"; tag "appris_principal_1"; tag "CCDS"; ccdsid "CCDS57202.1"; havana_gene "OTTMUSG00000016321.1"; havana_transcript "OTTMUST00000039225.1";
chr2	ENSEMBL	stop_codon	177412263	177412265	0	+	0	gene_id "ENSMUSG00000078864.11"; transcript_id "ENSMUST00000108942.5"; gene_type "protein_coding"; gene_name "Gm14322"; transcript_type "protein_coding"; transcript_name "Gm14322-201"; exon_number 3; exon_id "ENSMUSE00001374659.2"; level 3; protein_id "ENSMUSP00000104570.4"; transcript_support_level "2"; mgi_id "MGI:3652185"; tag "basic"; havana_gene "OTTMUSG00000016321.1";
chr2	ENSEMBL	UTR	177412263	177412265	0	+	.	gene_id "ENSMUSG00000078864.11"; transcript_id "ENSMUST00000108942.5"; gene_type "protein_coding"; gene_name "Gm14322"; transcript_type "protein_coding"; transcript_name "Gm14322-201"; exon_number 3; exon_id "ENSMUSE00001374659.2"; level 3; protein_id "ENSMUSP00000104570.4"; transcript_support_level "2"; mgi_id "MGI:3652185"; tag "basic"; havana_gene "OTTMUSG00000016321.1";
chr2	sragcm37_mid	exon	177483247	177483335	0.0034479787739135	+	.	gene_id "ENSMUSG00000128994.1"; transcript_id "ENSMUSG00000128994.1_tx_7"; exon_id "chr2_177483247_177483335_+"; exonnum "1"; txlen "524";
chr2	HAVANA	exon	177517285	177517363	0	+	.	gene_id "ENSMUSG00000128994.1"; transcript_id "ENSMUST00000291083.1"; gene_type "lncRNA"; gene_name "ENSMUSG00000128994"; transcript_type "lncRNA"; transcript_name "ENSMUST00000291083"; exon_number 1; exon_id "ENSMUSE00001576236.1"; level 2; tag "basic"; tag "Ensembl_canonical"; tag "GENCODE_Primary"; tag "TAGENE";
chr2	HAVANA	gene	177517285	177517932	0	+	.	gene_id "ENSMUSG00000128994.1"; gene_type "lncRNA"; gene_name "ENSMUSG00000128994"; level 2;
chr2	HAVANA	transcript	177517285	177517932	0	+	.	gene_id "ENSMUSG00000128994.1"; transcript_id "ENSMUST00000291083.1"; gene_type "lncRNA"; gene_name "ENSMUSG00000128994"; transcript_type "lncRNA"; transcript_name "ENSMUST00000291083"; level 2; tag "basic"; tag "Ensembl_canonical"; tag "GENCODE_Primary"; tag "TAGENE";
chr2	sragcm37_mid	exon	177517659	177517821	0.0034479787739135	+	.	gene_id "ENSMUSG00000128994.1"; transcript_id "ENSMUSG00000128994.1_tx_7"; exon_id "chr2_177517659_177517821_+"; exonnum "2"; txlen "524";
chr2	HAVANA	exon	177517659	177517932	0	+	.	gene_id "ENSMUSG00000128994.1"; transcript_id "ENSMUST00000291083.1"; gene_type "lncRNA"; gene_name "ENSMUSG00000128994"; transcript_type "lncRNA"; transcript_name "ENSMUST00000291083"; exon_number 2; exon_id "ENSMUSE00001576237.1"; level 2; tag "basic"; tag "Ensembl_canonical"; tag "GENCODE_Primary"; tag "TAGENE";
chr2	sragcm37_mid	exon	177528672	177528854	0.0034479787739135	+	.	gene_id "ENSMUSG00000128994.1"; transcript_id "ENSMUSG00000128994.1_tx_7"; exon_id "chr2_177528672_177528854_+"; exonnum "3"; txlen "524";
chr2	sragcm37_ss	exon	177534418	177534506	0.0034479787739135	+	.	gene_id "ENSMUSG00000128994.1"; transcript_id "ENSMUSG00000128994.1_tx_7"; exon_id "chr2_177534418_177534506_+"; exonnum "4"; txlen "524";
chr2	HAVANA	gene	177534431	177535057	0	+	.	gene_id "ENSMUSG00000082901.2"; gene_type "processed_pseudogene"; gene_name "Rps8-ps5"; level 2; mgi_id "MGI:3650742"; havana_gene "OTTMUSG00000016322.1";
chr2	HAVANA	transcript	177534431	177535057	0	+	.	gene_id "ENSMUSG00000082901.2"; transcript_id "ENSMUST00000122418.2"; gene_type "processed_pseudogene"; gene_name "Rps8-ps5"; transcript_type "processed_pseudogene"; transcript_name "Rps8-ps5-201"; level 2; transcript_support_level "NA"; mgi_id "MGI:3650742"; ont "PGO:0000004"; tag "basic"; tag "Ensembl_canonical"; tag "GENCODE_Primary"; havana_gene "OTTMUSG00000016322.1"; havana_transcript "OTTMUST00000039226.1";
chr2	HAVANA	exon	177534431	177535057	0	+	.	gene_id "ENSMUSG00000082901.2"; transcript_id "ENSMUST00000122418.2"; gene_type "processed_pseudogene"; gene_name "Rps8-ps5"; transcript_type "processed_pseudogene"; transcript_name "Rps8-ps5-201"; exon_number 1; exon_id "ENSMUSE00001043260.2"; level 2; transcript_support_level "NA"; mgi_id "MGI:3650742"; ont "PGO:0000004"; tag "basic"; tag "Ensembl_canonical"; tag "GENCODE_Primary"; havana_gene "OTTMUSG00000016322.1"; havana_transcript "OTTMUST00000039226.1";
chr2	HAVANA	UTR	177538889	177539043	0	+	.	gene_id "ENSMUSG00000074521.11"; transcript_id "ENSMUST00000108935.8"; gene_type "protein_coding"; gene_name "Zfp1003"; transcript_type "protein_coding"; transcript_name "Zfp1003-202"; exon_number 1; exon_id "ENSMUSE00000678555.2"; level 2; protein_id "ENSMUSP00000104563.2"; transcript_support_level "1"; mgi_id "MGI:3652188"; tag "basic"; havana_gene "OTTMUSG00000016328.1"; havana_transcript "OTTMUST00000039234.1";
chr2	HAVANA	exon	177538889	177539046	0	+	.	gene_id "ENSMUSG00000074521.11"; transcript_id "ENSMUST00000108935.8"; gene_type "protein_coding"; gene_name "Zfp1003"; transcript_type "protein_coding"; transcript_name "Zfp1003-202"; exon_number 1; exon_id "ENSMUSE00000678555.2"; level 2; protein_id "ENSMUSP00000104563.2"; transcript_support_level "1"; mgi_id "MGI:3652188"; tag "basic"; havana_gene "OTTMUSG00000016328.1"; havana_transcript "OTTMUST00000039234.1";
chr2	HAVANA	transcript	177538889	177547577	0	+	.	gene_id "ENSMUSG00000074521.11"; transcript_id "ENSMUST00000108935.8"; gene_type "protein_coding"; gene_name "Zfp1003"; transcript_type "protein_coding"; transcript_name "Zfp1003-202"; level 2; protein_id "ENSMUSP00000104563.2"; transcript_support_level "1"; mgi_id "MGI:3652188"; tag "basic"; havana_gene "OTTMUSG00000016328.1"; havana_transcript "OTTMUST00000039234.1";
chr2	HAVANA	gene	177538889	177551310	0	+	.	gene_id "ENSMUSG00000074521.11"; gene_type "protein_coding"; gene_name "Zfp1003"; level 2; mgi_id "MGI:3652188"; havana_gene "OTTMUSG00000016328.1";
chr2	HAVANA	UTR	177538948	177539043	0	+	.	gene_id "ENSMUSG00000074521.11"; transcript_id "ENSMUST00000099001.5"; gene_type "protein_coding"; gene_name "Zfp1003"; transcript_type "protein_coding"; transcript_name "Zfp1003-201"; exon_number 1; exon_id "ENSMUSE00001494309.2"; level 2; protein_id "ENSMUSP00000096599.5"; transcript_support_level "5"; mgi_id "MGI:3652188"; tag "basic"; tag "Ensembl_canonical"; tag "GENCODE_Primary"; tag "appris_principal_1"; havana_gene "OTTMUSG00000016328.1";
chr2	HAVANA	exon	177538948	177539046	0	+	.	gene_id "ENSMUSG00000074521.11"; transcript_id "ENSMUST00000099001.5"; gene_type "protein_coding"; gene_name "Zfp1003"; transcript_type "protein_coding"; transcript_name "Zfp1003-201"; exon_number 1; exon_id "ENSMUSE00001494309.2"; level 2; protein_id "ENSMUSP00000096599.5"; transcript_support_level "5"; mgi_id "MGI:3652188"; tag "basic"; tag "Ensembl_canonical"; tag "GENCODE_Primary"; tag "appris_principal_1"; havana_gene "OTTMUSG00000016328.1";
chr2	HAVANA	transcript	177538948	177551310	0	+	.	gene_id "ENSMUSG00000074521.11"; transcript_id "ENSMUST00000099001.5"; gene_type "protein_coding"; gene_name "Zfp1003"; transcript_type "protein_coding"; transcript_name "Zfp1003-201"; level 2; protein_id "ENSMUSP00000096599.5"; transcript_support_level "5"; mgi_id "MGI:3652188"; tag "basic"; tag "Ensembl_canonical"; tag "GENCODE_Primary"; tag "appris_principal_1"; havana_gene "OTTMUSG00000016328.1";
chr2	HAVANA	CDS	177539044	177539046	0	+	0	gene_id "ENSMUSG00000074521.11"; transcript_id "ENSMUST00000108935.8"; gene_type "protein_coding"; gene_name "Zfp1003"; transcript_type "protein_coding"; transcript_name "Zfp1003-202"; exon_number 1; exon_id "ENSMUSE00000678555.2"; level 2; protein_id "ENSMUSP00000104563.2"; transcript_support_level "1"; mgi_id "MGI:3652188"; tag "basic"; havana_gene "OTTMUSG00000016328.1"; havana_transcript "OTTMUST00000039234.1";
chr2	HAVANA	start_codon	177539044	177539046	0	+	0	gene_id "ENSMUSG00000074521.11"; transcript_id "ENSMUST00000108935.8"; gene_type "protein_coding"; gene_name "Zfp1003"; transcript_type "protein_coding"; transcript_name "Zfp1003-202"; exon_number 1; exon_id "ENSMUSE00000678555.2"; level 2; protein_id "ENSMUSP00000104563.2"; transcript_support_level "1"; mgi_id "MGI:3652188"; tag "basic"; havana_gene "OTTMUSG00000016328.1"; havana_transcript "OTTMUST00000039234.1";
chr2	HAVANA	CDS	177539044	177539046	0	+	0	gene_id "ENSMUSG00000074521.11"; transcript_id "ENSMUST00000099001.5"; gene_type "protein_coding"; gene_name "Zfp1003"; transcript_type "protein_coding"; transcript_name "Zfp1003-201"; exon_number 1; exon_id "ENSMUSE00001494309.2"; level 2; protein_id "ENSMUSP00000096599.5"; transcript_support_level "5"; mgi_id "MGI:3652188"; tag "basic"; tag "Ensembl_canonical"; tag "GENCODE_Primary"; tag "appris_principal_1"; havana_gene "OTTMUSG00000016328.1";
chr2	HAVANA	start_codon	177539044	177539046	0	+	0	gene_id "ENSMUSG00000074521.11"; transcript_id "ENSMUST00000099001.5"; gene_type "protein_coding"; gene_name "Zfp1003"; transcript_type "protein_coding"; transcript_name "Zfp1003-201"; exon_number 1; exon_id "ENSMUSE00001494309.2"; level 2; protein_id "ENSMUSP00000096599.5"; transcript_support_level "5"; mgi_id "MGI:3652188"; tag "basic"; tag "Ensembl_canonical"; tag "GENCODE_Primary"; tag "appris_principal_1"; havana_gene "OTTMUSG00000016328.1";
chr2	HAVANA	exon	177546078	177546204	0	+	.	gene_id "ENSMUSG00000074521.11"; transcript_id "ENSMUST00000108935.8"; gene_type "protein_coding"; gene_name "Zfp1003"; transcript_type "protein_coding"; transcript_name "Zfp1003-202"; exon_number 2; exon_id "ENSMUSE00001069237.2"; level 2; protein_id "ENSMUSP00000104563.2"; transcript_support_level "1"; mgi_id "MGI:3652188"; tag "basic"; havana_gene "OTTMUSG00000016328.1"; havana_transcript "OTTMUST00000039234.1";
chr2	HAVANA	CDS	177546078	177546204	0	+	0	gene_id "ENSMUSG00000074521.11"; transcript_id "ENSMUST00000108935.8"; gene_type "protein_coding"; gene_name "Zfp1003"; transcript_type "protein_coding"; transcript_name "Zfp1003-202"; exon_number 2; exon_id "ENSMUSE00001069237.2"; level 2; protein_id "ENSMUSP00000104563.2"; transcript_support_level "1"; mgi_id "MGI:3652188"; tag "basic"; havana_gene "OTTMUSG00000016328.1"; havana_transcript "OTTMUST00000039234.1";
chr2	HAVANA	exon	177546078	177546204	0	+	.	gene_id "ENSMUSG00000074521.11"; transcript_id "ENSMUST00000099001.5"; gene_type "protein_coding"; gene_name "Zfp1003"; transcript_type "protein_coding"; transcript_name "Zfp1003-201"; exon_number 2; exon_id "ENSMUSE00001069237.2"; level 2; protein_id "ENSMUSP00000096599.5"; transcript_support_level "5"; mgi_id "MGI:3652188"; tag "basic"; tag "Ensembl_canonical"; tag "GENCODE_Primary"; tag "appris_principal_1"; havana_gene "OTTMUSG00000016328.1";
chr2	HAVANA	CDS	177546078	177546204	0	+	0	gene_id "ENSMUSG00000074521.11"; transcript_id "ENSMUST00000099001.5"; gene_type "protein_coding"; gene_name "Zfp1003"; transcript_type "protein_coding"; transcript_name "Zfp1003-201"; exon_number 2; exon_id "ENSMUSE00001069237.2"; level 2; protein_id "ENSMUSP00000096599.5"; transcript_support_level "5"; mgi_id "MGI:3652188"; tag "basic"; tag "Ensembl_canonical"; tag "GENCODE_Primary"; tag "appris_principal_1"; havana_gene "OTTMUSG00000016328.1";
chr2	HAVANA	exon	177546412	177546472	0	+	.	gene_id "ENSMUSG00000074521.11"; transcript_id "ENSMUST00000099001.5"; gene_type "protein_coding"; gene_name "Zfp1003"; transcript_type "protein_coding"; transcript_name "Zfp1003-201"; exon_number 3; exon_id "ENSMUSE00000980929.3"; level 2; protein_id "ENSMUSP00000096599.5"; transcript_support_level "5"; mgi_id "MGI:3652188"; tag "basic"; tag "Ensembl_canonical"; tag "GENCODE_Primary"; tag "appris_principal_1"; havana_gene "OTTMUSG00000016328.1";
chr2	HAVANA	CDS	177546412	177546472	0	+	2	gene_id "ENSMUSG00000074521.11"; transcript_id "ENSMUST00000099001.5"; gene_type "protein_coding"; gene_name "Zfp1003"; transcript_type "protein_coding"; transcript_name "Zfp1003-201"; exon_number 3; exon_id "ENSMUSE00000980929.3"; level 2; protein_id "ENSMUSP00000096599.5"; transcript_support_level "5"; mgi_id "MGI:3652188"; tag "basic"; tag "Ensembl_canonical"; tag "GENCODE_Primary"; tag "appris_principal_1"; havana_gene "OTTMUSG00000016328.1";
chr2	HAVANA	CDS	177546412	177546473	0	+	2	gene_id "ENSMUSG00000074521.11"; transcript_id "ENSMUST00000108935.8"; gene_type "protein_coding"; gene_name "Zfp1003"; transcript_type "protein_coding"; transcript_name "Zfp1003-202"; exon_number 3; exon_id "ENSMUSE00000678553.2"; level 2; protein_id "ENSMUSP00000104563.2"; transcript_support_level "1"; mgi_id "MGI:3652188"; tag "basic"; havana_gene "OTTMUSG00000016328.1"; havana_transcript "OTTMUST00000039234.1";
chr2	HAVANA	exon	177546412	177547577	0	+	.	gene_id "ENSMUSG00000074521.11"; transcript_id "ENSMUST00000108935.8"; gene_type "protein_coding"; gene_name "Zfp1003"; transcript_type "protein_coding"; transcript_name "Zfp1003-202"; exon_number 3; exon_id "ENSMUSE00000678553.2"; level 2; protein_id "ENSMUSP00000104563.2"; transcript_support_level "1"; mgi_id "MGI:3652188"; tag "basic"; havana_gene "OTTMUSG00000016328.1"; havana_transcript "OTTMUST00000039234.1";
chr2	HAVANA	stop_codon	177546474	177546476	0	+	0	gene_id "ENSMUSG00000074521.11"; transcript_id "ENSMUST00000108935.8"; gene_type "protein_coding"; gene_name "Zfp1003"; transcript_type "protein_coding"; transcript_name "Zfp1003-202"; exon_number 3; exon_id "ENSMUSE00000678553.2"; level 2; protein_id "ENSMUSP00000104563.2"; transcript_support_level "1"; mgi_id "MGI:3652188"; tag "basic"; havana_gene "OTTMUSG00000016328.1"; havana_transcript "OTTMUST00000039234.1";
chr2	HAVANA	UTR	177546474	177547577	0	+	.	gene_id "ENSMUSG00000074521.11"; transcript_id "ENSMUST00000108935.8"; gene_type "protein_coding"; gene_name "Zfp1003"; transcript_type "protein_coding"; transcript_name "Zfp1003-202"; exon_number 3; exon_id "ENSMUSE00000678553.2"; level 2; protein_id "ENSMUSP00000104563.2"; transcript_support_level "1"; mgi_id "MGI:3652188"; tag "basic"; havana_gene "OTTMUSG00000016328.1"; havana_transcript "OTTMUST00000039234.1";
chr2	HAVANA	CDS	177547626	177547698	0	+	1	gene_id "ENSMUSG00000074521.11"; transcript_id "ENSMUST00000099001.5"; gene_type "protein_coding"; gene_name "Zfp1003"; transcript_type "protein_coding"; transcript_name "Zfp1003-201"; exon_number 4; exon_id "ENSMUSE00001494308.2"; level 2; protein_id "ENSMUSP00000096599.5"; transcript_support_level "5"; mgi_id "MGI:3652188"; tag "basic"; tag "Ensembl_canonical"; tag "GENCODE_Primary"; tag "appris_principal_1"; havana_gene "OTTMUSG00000016328.1";
chr2	HAVANA	exon	177547626	177551310	0	+	.	gene_id "ENSMUSG00000074521.11"; transcript_id "ENSMUST00000099001.5"; gene_type "protein_coding"; gene_name "Zfp1003"; transcript_type "protein_coding"; transcript_name "Zfp1003-201"; exon_number 4; exon_id "ENSMUSE00001494308.2"; level 2; protein_id "ENSMUSP00000096599.5"; transcript_support_level "5"; mgi_id "MGI:3652188"; tag "basic"; tag "Ensembl_canonical"; tag "GENCODE_Primary"; tag "appris_principal_1"; havana_gene "OTTMUSG00000016328.1";
chr2	HAVANA	stop_codon	177547699	177547701	0	+	0	gene_id "ENSMUSG00000074521.11"; transcript_id "ENSMUST00000099001.5"; gene_type "protein_coding"; gene_name "Zfp1003"; transcript_type "protein_coding"; transcript_name "Zfp1003-201"; exon_number 4; exon_id "ENSMUSE00001494308.2"; level 2; protein_id "ENSMUSP00000096599.5"; transcript_support_level "5"; mgi_id "MGI:3652188"; tag "basic"; tag "Ensembl_canonical"; tag "GENCODE_Primary"; tag "appris_principal_1"; havana_gene "OTTMUSG00000016328.1";
chr2	HAVANA	UTR	177547699	177551310	0	+	.	gene_id "ENSMUSG00000074521.11"; transcript_id "ENSMUST00000099001.5"; gene_type "protein_coding"; gene_name "Zfp1003"; transcript_type "protein_coding"; transcript_name "Zfp1003-201"; exon_number 4; exon_id "ENSMUSE00001494308.2"; level 2; protein_id "ENSMUSP00000096599.5"; transcript_support_level "5"; mgi_id "MGI:3652188"; tag "basic"; tag "Ensembl_canonical"; tag "GENCODE_Primary"; tag "appris_principal_1"; havana_gene "OTTMUSG00000016328.1";
chr2	HAVANA	exon	177567773	177568018	0	+	.	gene_id "ENSMUSG00000128835.1"; transcript_id "ENSMUST00000290186.1"; gene_type "lncRNA"; gene_name "ENSMUSG00000128835"; transcript_type "lncRNA"; transcript_name "ENSMUST00000290186"; exon_number 1; exon_id "ENSMUSE00001574542.1"; level 2; tag "basic"; tag "Ensembl_canonical"; tag "GENCODE_Primary"; tag "TAGENE";
chr2	HAVANA	gene	177567773	177582196	0	+	.	gene_id "ENSMUSG00000128835.1"; gene_type "lncRNA"; gene_name "ENSMUSG00000128835"; level 2;
chr2	HAVANA	transcript	177567773	177582196	0	+	.	gene_id "ENSMUSG00000128835.1"; transcript_id "ENSMUST00000290186.1"; gene_type "lncRNA"; gene_name "ENSMUSG00000128835"; transcript_type "lncRNA"; transcript_name "ENSMUST00000290186"; level 2; tag "basic"; tag "Ensembl_canonical"; tag "GENCODE_Primary"; tag "TAGENE";
chr2	HAVANA	exon	177568634	177568717	0	+	.	gene_id "ENSMUSG00000128835.1"; transcript_id "ENSMUST00000290186.1"; gene_type "lncRNA"; gene_name "ENSMUSG00000128835"; transcript_type "lncRNA"; transcript_name "ENSMUST00000290186"; exon_number 2; exon_id "ENSMUSE00001574541.1"; level 2; tag "basic"; tag "Ensembl_canonical"; tag "GENCODE_Primary"; tag "TAGENE";
chr2	HAVANA	exon	177581811	177582196	0	+	.	gene_id "ENSMUSG00000128835.1"; transcript_id "ENSMUST00000290186.1"; gene_type "lncRNA"; gene_name "ENSMUSG00000128835"; transcript_type "lncRNA"; transcript_name "ENSMUST00000290186"; exon_number 3; exon_id "ENSMUSE00001574540.1"; level 2; tag "basic"; tag "Ensembl_canonical"; tag "GENCODE_Primary"; tag "TAGENE";
chr2	sragcm37_mid	exon	177655525	177655714	1.9157251590205	+	.	gene_id "ENSMUSG00000128876.1"; transcript_id "ENSMUSG00000128876.1_tx_1"; exon_id "chr2_177655525_177655714_+"; exonnum "1"; txlen "613";
chr2	HAVANA	exon	177655552	177655714	0	+	.	gene_id "ENSMUSG00000128876.1"; transcript_id "ENSMUST00000290424.1"; gene_type "lncRNA"; gene_name "ENSMUSG00000128876"; transcript_type "lncRNA"; transcript_name "ENSMUST00000290424"; exon_number 1; exon_id "ENSMUSE00001575046.1"; level 2; tag "basic"; tag "Ensembl_canonical"; tag "GENCODE_Primary"; tag "TAGENE";
chr2	HAVANA	gene	177655552	177661104	0	+	.	gene_id "ENSMUSG00000128876.1"; gene_type "lncRNA"; gene_name "ENSMUSG00000128876"; level 2;
chr2	HAVANA	transcript	177655552	177661104	0	+	.	gene_id "ENSMUSG00000128876.1"; transcript_id "ENSMUST00000290424.1"; gene_type "lncRNA"; gene_name "ENSMUSG00000128876"; transcript_type "lncRNA"; transcript_name "ENSMUST00000290424"; level 2; tag "basic"; tag "Ensembl_canonical"; tag "GENCODE_Primary"; tag "TAGENE";
chr2	HAVANA	exon	177656464	177656641	0	+	.	gene_id "ENSMUSG00000128876.1"; transcript_id "ENSMUST00000290425.1"; gene_type "lncRNA"; gene_name "ENSMUSG00000128876"; transcript_type "lncRNA"; transcript_name "ENSMUST00000290425"; exon_number 1; exon_id "ENSMUSE00001575045.1"; level 2; tag "basic"; tag "TAGENE";
chr2	HAVANA	transcript	177656464	177661104	0	+	.	gene_id "ENSMUSG00000128876.1"; transcript_id "ENSMUST00000290425.1"; gene_type "lncRNA"; gene_name "ENSMUSG00000128876"; transcript_type "lncRNA"; transcript_name "ENSMUST00000290425"; level 2; tag "basic"; tag "TAGENE";
chr2	HAVANA	exon	177660682	177661104	0	+	.	gene_id "ENSMUSG00000128876.1"; transcript_id "ENSMUST00000290424.1"; gene_type "lncRNA"; gene_name "ENSMUSG00000128876"; transcript_type "lncRNA"; transcript_name "ENSMUST00000290424"; exon_number 2; exon_id "ENSMUSE00001575047.1"; level 2; tag "basic"; tag "Ensembl_canonical"; tag "GENCODE_Primary"; tag "TAGENE";
chr2	HAVANA	exon	177660682	177661104	0	+	.	gene_id "ENSMUSG00000128876.1"; transcript_id "ENSMUST00000290425.1"; gene_type "lncRNA"; gene_name "ENSMUSG00000128876"; transcript_type "lncRNA"; transcript_name "ENSMUST00000290425"; exon_number 2; exon_id "ENSMUSE00001575047.1"; level 2; tag "basic"; tag "TAGENE";
chr2	ENSEMBL_gcm37	exon	177660682	177661104	1.9157251590205	+	.	gene_id "ENSMUSG00000128876.1"; transcript_id "ENSMUSG00000128876.1_tx_1"; exon_id "chr2_177660682_177661104_+"; exonnum "2"; txlen "613";
chr2	HAVANA	UTR	177665077	177665171	0	+	.	gene_id "ENSMUSG00000074519.12"; transcript_id "ENSMUST00000108925.10"; gene_type "protein_coding"; gene_name "Zfp971"; transcript_type "protein_coding"; transcript_name "Zfp971-201"; exon_number 1; exon_id "ENSMUSE00001022335.2"; level 2; protein_id "ENSMUSP00000104553.3"; transcript_support_level "1"; mgi_id "MGI:1261426"; tag "basic"; tag "CCDS"; ccdsid "CCDS50835.1"; havana_gene "OTTMUSG00000016324.1"; havana_transcript "OTTMUST00000040145.1";
chr2	HAVANA	exon	177665077	177665174	0	+	.	gene_id "ENSMUSG00000074519.12"; transcript_id "ENSMUST00000108925.10"; gene_type "protein_coding"; gene_name "Zfp971"; transcript_type "protein_coding"; transcript_name "Zfp971-201"; exon_number 1; exon_id "ENSMUSE00001022335.2"; level 2; protein_id "ENSMUSP00000104553.3"; transcript_support_level "1"; mgi_id "MGI:1261426"; tag "basic"; tag "CCDS"; ccdsid "CCDS50835.1"; havana_gene "OTTMUSG00000016324.1"; havana_transcript "OTTMUST00000040145.1";
chr2	HAVANA	transcript	177665077	177674080	0	+	.	gene_id "ENSMUSG00000074519.12"; transcript_id "ENSMUST00000108925.10"; gene_type "protein_coding"; gene_name "Zfp971"; transcript_type "protein_coding"; transcript_name "Zfp971-201"; level 2; protein_id "ENSMUSP00000104553.3"; transcript_support_level "1"; mgi_id "MGI:1261426"; tag "basic"; tag "CCDS"; ccdsid "CCDS50835.1"; havana_gene "OTTMUSG00000016324.1"; havana_transcript "OTTMUST00000040145.1";
chr2	HAVANA	gene	177665077	177675815	0	+	.	gene_id "ENSMUSG00000074519.12"; gene_type "protein_coding"; gene_name "Zfp971"; level 2; mgi_id "MGI:1261426"; havana_gene "OTTMUSG00000016324.1";
chr2	HAVANA	CDS	177665172	177665174	0	+	0	gene_id "ENSMUSG00000074519.12"; transcript_id "ENSMUST00000108925.10"; gene_type "protein_coding"; gene_name "Zfp971"; transcript_type "protein_coding"; transcript_name "Zfp971-201"; exon_number 1; exon_id "ENSMUSE00001022335.2"; level 2; protein_id "ENSMUSP00000104553.3"; transcript_support_level "1"; mgi_id "MGI:1261426"; tag "basic"; tag "CCDS"; ccdsid "CCDS50835.1"; havana_gene "OTTMUSG00000016324.1"; havana_transcript "OTTMUST00000040145.1";
chr2	HAVANA	start_codon	177665172	177665174	0	+	0	gene_id "ENSMUSG00000074519.12"; transcript_id "ENSMUST00000108925.10"; gene_type "protein_coding"; gene_name "Zfp971"; transcript_type "protein_coding"; transcript_name "Zfp971-201"; exon_number 1; exon_id "ENSMUSE00001022335.2"; level 2; protein_id "ENSMUSP00000104553.3"; transcript_support_level "1"; mgi_id "MGI:1261426"; tag "basic"; tag "CCDS"; ccdsid "CCDS50835.1"; havana_gene "OTTMUSG00000016324.1"; havana_transcript "OTTMUST00000040145.1";
chr2	HAVANA	exon	177665172	177665174	0	+	.	gene_id "ENSMUSG00000074519.12"; transcript_id "ENSMUST00000108926.3"; gene_type "protein_coding"; gene_name "Zfp971"; transcript_type "protein_coding"; transcript_name "Zfp971-202"; exon_number 1; exon_id "ENSMUSE00001472140.2"; level 2; protein_id "ENSMUSP00000104554.3"; transcript_support_level "3"; mgi_id "MGI:1261426"; tag "basic"; tag "Ensembl_canonical"; tag "GENCODE_Primary"; tag "appris_principal_1"; tag "CCDS"; ccdsid "CCDS50834.1"; havana_gene "OTTMUSG00000016324.1"; havana_transcript "OTTMUST00000039228.1";
chr2	HAVANA	CDS	177665172	177665174	0	+	0	gene_id "ENSMUSG00000074519.12"; transcript_id "ENSMUST00000108926.3"; gene_type "protein_coding"; gene_name "Zfp971"; transcript_type "protein_coding"; transcript_name "Zfp971-202"; exon_number 1; exon_id "ENSMUSE00001472140.2"; level 2; protein_id "ENSMUSP00000104554.3"; transcript_support_level "3"; mgi_id "MGI:1261426"; tag "basic"; tag "Ensembl_canonical"; tag "GENCODE_Primary"; tag "appris_principal_1"; tag "CCDS"; ccdsid "CCDS50834.1"; havana_gene "OTTMUSG00000016324.1"; havana_transcript "OTTMUST00000039228.1";
chr2	HAVANA	start_codon	177665172	177665174	0	+	0	gene_id "ENSMUSG00000074519.12"; transcript_id "ENSMUST00000108926.3"; gene_type "protein_coding"; gene_name "Zfp971"; transcript_type "protein_coding"; transcript_name "Zfp971-202"; exon_number 1; exon_id "ENSMUSE00001472140.2"; level 2; protein_id "ENSMUSP00000104554.3"; transcript_support_level "3"; mgi_id "MGI:1261426"; tag "basic"; tag "Ensembl_canonical"; tag "GENCODE_Primary"; tag "appris_principal_1"; tag "CCDS"; ccdsid "CCDS50834.1"; havana_gene "OTTMUSG00000016324.1"; havana_transcript "OTTMUST00000039228.1";
chr2	HAVANA	transcript	177665172	177675815	0	+	.	gene_id "ENSMUSG00000074519.12"; transcript_id "ENSMUST00000108926.3"; gene_type "protein_coding"; gene_name "Zfp971"; transcript_type "protein_coding"; transcript_name "Zfp971-202"; level 2; protein_id "ENSMUSP00000104554.3"; transcript_support_level "3"; mgi_id "MGI:1261426"; tag "basic"; tag "Ensembl_canonical"; tag "GENCODE_Primary"; tag "appris_principal_1"; tag "CCDS"; ccdsid "CCDS50834.1"; havana_gene "OTTMUSG00000016324.1"; havana_transcript "OTTMUST00000039228.1";
chr2	HAVANA	exon	177673048	177673174	0	+	.	gene_id "ENSMUSG00000074519.12"; transcript_id "ENSMUST00000108925.10"; gene_type "protein_coding"; gene_name "Zfp971"; transcript_type "protein_coding"; transcript_name "Zfp971-201"; exon_number 2; exon_id "ENSMUSE00001007657.2"; level 2; protein_id "ENSMUSP00000104553.3"; transcript_support_level "1"; mgi_id "MGI:1261426"; tag "basic"; tag "CCDS"; ccdsid "CCDS50835.1"; havana_gene "OTTMUSG00000016324.1"; havana_transcript "OTTMUST00000040145.1";
chr2	HAVANA	CDS	177673048	177673174	0	+	0	gene_id "ENSMUSG00000074519.12"; transcript_id "ENSMUST00000108925.10"; gene_type "protein_coding"; gene_name "Zfp971"; transcript_type "protein_coding"; transcript_name "Zfp971-201"; exon_number 2; exon_id "ENSMUSE00001007657.2"; level 2; protein_id "ENSMUSP00000104553.3"; transcript_support_level "1"; mgi_id "MGI:1261426"; tag "basic"; tag "CCDS"; ccdsid "CCDS50835.1"; havana_gene "OTTMUSG00000016324.1"; havana_transcript "OTTMUST00000040145.1";
chr2	HAVANA	exon	177673048	177673174	0	+	.	gene_id "ENSMUSG00000074519.12"; transcript_id "ENSMUST00000108926.3"; gene_type "protein_coding"; gene_name "Zfp971"; transcript_type "protein_coding"; transcript_name "Zfp971-202"; exon_number 2; exon_id "ENSMUSE00001007657.2"; level 2; protein_id "ENSMUSP00000104554.3"; transcript_support_level "3"; mgi_id "MGI:1261426"; tag "basic"; tag "Ensembl_canonical"; tag "GENCODE_Primary"; tag "appris_principal_1"; tag "CCDS"; ccdsid "CCDS50834.1"; havana_gene "OTTMUSG00000016324.1"; havana_transcript "OTTMUST00000039228.1";
chr2	HAVANA	CDS	177673048	177673174	0	+	0	gene_id "ENSMUSG00000074519.12"; transcript_id "ENSMUST00000108926.3"; gene_type "protein_coding"; gene_name "Zfp971"; transcript_type "protein_coding"; transcript_name "Zfp971-202"; exon_number 2; exon_id "ENSMUSE00001007657.2"; level 2; protein_id "ENSMUSP00000104554.3"; transcript_support_level "3"; mgi_id "MGI:1261426"; tag "basic"; tag "Ensembl_canonical"; tag "GENCODE_Primary"; tag "appris_principal_1"; tag "CCDS"; ccdsid "CCDS50834.1"; havana_gene "OTTMUSG00000016324.1"; havana_transcript "OTTMUST00000039228.1";
chr2	HAVANA	exon	177673383	177673443	0	+	.	gene_id "ENSMUSG00000074519.12"; transcript_id "ENSMUST00000108926.3"; gene_type "protein_coding"; gene_name "Zfp971"; transcript_type "protein_coding"; transcript_name "Zfp971-202"; exon_number 3; exon_id "ENSMUSE00000989470.2"; level 2; protein_id "ENSMUSP00000104554.3"; transcript_support_level "3"; mgi_id "MGI:1261426"; tag "basic"; tag "Ensembl_canonical"; tag "GENCODE_Primary"; tag "appris_principal_1"; tag "CCDS"; ccdsid "CCDS50834.1"; havana_gene "OTTMUSG00000016324.1"; havana_transcript "OTTMUST00000039228.1";
chr2	HAVANA	CDS	177673383	177673443	0	+	2	gene_id "ENSMUSG00000074519.12"; transcript_id "ENSMUST00000108926.3"; gene_type "protein_coding"; gene_name "Zfp971"; transcript_type "protein_coding"; transcript_name "Zfp971-202"; exon_number 3; exon_id "ENSMUSE00000989470.2"; level 2; protein_id "ENSMUSP00000104554.3"; transcript_support_level "3"; mgi_id "MGI:1261426"; tag "basic"; tag "Ensembl_canonical"; tag "GENCODE_Primary"; tag "appris_principal_1"; tag "CCDS"; ccdsid "CCDS50834.1"; havana_gene "OTTMUSG00000016324.1"; havana_transcript "OTTMUST00000039228.1";
chr2	HAVANA	CDS	177673383	177673444	0	+	2	gene_id "ENSMUSG00000074519.12"; transcript_id "ENSMUST00000108925.10"; gene_type "protein_coding"; gene_name "Zfp971"; transcript_type "protein_coding"; transcript_name "Zfp971-201"; exon_number 3; exon_id "ENSMUSE00000756974.3"; level 2; protein_id "ENSMUSP00000104553.3"; transcript_support_level "1"; mgi_id "MGI:1261426"; tag "basic"; tag "CCDS"; ccdsid "CCDS50835.1"; havana_gene "OTTMUSG00000016324.1"; havana_transcript "OTTMUST00000040145.1";
chr2	HAVANA	exon	177673383	177674080	0	+	.	gene_id "ENSMUSG00000074519.12"; transcript_id "ENSMUST00000108925.10"; gene_type "protein_coding"; gene_name "Zfp971"; transcript_type "protein_coding"; transcript_name "Zfp971-201"; exon_number 3; exon_id "ENSMUSE00000756974.3"; level 2; protein_id "ENSMUSP00000104553.3"; transcript_support_level "1"; mgi_id "MGI:1261426"; tag "basic"; tag "CCDS"; ccdsid "CCDS50835.1"; havana_gene "OTTMUSG00000016324.1"; havana_transcript "OTTMUST00000040145.1";
chr2	HAVANA	stop_codon	177673445	177673447	0	+	0	gene_id "ENSMUSG00000074519.12"; transcript_id "ENSMUST00000108925.10"; gene_type "protein_coding"; gene_name "Zfp971"; transcript_type "protein_coding"; transcript_name "Zfp971-201"; exon_number 3; exon_id "ENSMUSE00000756974.3"; level 2; protein_id "ENSMUSP00000104553.3"; transcript_support_level "1"; mgi_id "MGI:1261426"; tag "basic"; tag "CCDS"; ccdsid "CCDS50835.1"; havana_gene "OTTMUSG00000016324.1"; havana_transcript "OTTMUST00000040145.1";
chr2	HAVANA	UTR	177673445	177674080	0	+	.	gene_id "ENSMUSG00000074519.12"; transcript_id "ENSMUST00000108925.10"; gene_type "protein_coding"; gene_name "Zfp971"; transcript_type "protein_coding"; transcript_name "Zfp971-201"; exon_number 3; exon_id "ENSMUSE00000756974.3"; level 2; protein_id "ENSMUSP00000104553.3"; transcript_support_level "1"; mgi_id "MGI:1261426"; tag "basic"; tag "CCDS"; ccdsid "CCDS50835.1"; havana_gene "OTTMUSG00000016324.1"; havana_transcript "OTTMUST00000040145.1";
chr2	HAVANA	CDS	177674594	177675812	0	+	1	gene_id "ENSMUSG00000074519.12"; transcript_id "ENSMUST00000108926.3"; gene_type "protein_coding"; gene_name "Zfp971"; transcript_type "protein_coding"; transcript_name "Zfp971-202"; exon_number 4; exon_id "ENSMUSE00000970821.2"; level 2; protein_id "ENSMUSP00000104554.3"; transcript_support_level "3"; mgi_id "MGI:1261426"; tag "basic"; tag "Ensembl_canonical"; tag "GENCODE_Primary"; tag "appris_principal_1"; tag "CCDS"; ccdsid "CCDS50834.1"; havana_gene "OTTMUSG00000016324.1"; havana_transcript "OTTMUST00000039228.1";
chr2	HAVANA	exon	177674594	177675815	0	+	.	gene_id "ENSMUSG00000074519.12"; transcript_id "ENSMUST00000108926.3"; gene_type "protein_coding"; gene_name "Zfp971"; transcript_type "protein_coding"; transcript_name "Zfp971-202"; exon_number 4; exon_id "ENSMUSE00000970821.2"; level 2; protein_id "ENSMUSP00000104554.3"; transcript_support_level "3"; mgi_id "MGI:1261426"; tag "basic"; tag "Ensembl_canonical"; tag "GENCODE_Primary"; tag "appris_principal_1"; tag "CCDS"; ccdsid "CCDS50834.1"; havana_gene "OTTMUSG00000016324.1"; havana_transcript "OTTMUST00000039228.1";
chr2	HAVANA	stop_codon	177675813	177675815	0	+	0	gene_id "ENSMUSG00000074519.12"; transcript_id "ENSMUST00000108926.3"; gene_type "protein_coding"; gene_name "Zfp971"; transcript_type "protein_coding"; transcript_name "Zfp971-202"; exon_number 4; exon_id "ENSMUSE00000970821.2"; level 2; protein_id "ENSMUSP00000104554.3"; transcript_support_level "3"; mgi_id "MGI:1261426"; tag "basic"; tag "Ensembl_canonical"; tag "GENCODE_Primary"; tag "appris_principal_1"; tag "CCDS"; ccdsid "CCDS50834.1"; havana_gene "OTTMUSG00000016324.1"; havana_transcript "OTTMUST00000039228.1";
chr2	HAVANA	UTR	177675813	177675815	0	+	.	gene_id "ENSMUSG00000074519.12"; transcript_id "ENSMUST00000108926.3"; gene_type "protein_coding"; gene_name "Zfp971"; transcript_type "protein_coding"; transcript_name "Zfp971-202"; exon_number 4; exon_id "ENSMUSE00000970821.2"; level 2; protein_id "ENSMUSP00000104554.3"; transcript_support_level "3"; mgi_id "MGI:1261426"; tag "basic"; tag "Ensembl_canonical"; tag "GENCODE_Primary"; tag "appris_principal_1"; tag "CCDS"; ccdsid "CCDS50834.1"; havana_gene "OTTMUSG00000016324.1"; havana_transcript "OTTMUST00000039228.1";
chr2	HAVANA	exon	177721369	177721458	0	+	.	gene_id "ENSMUSG00000128801.1"; transcript_id "ENSMUST00000289970.1"; gene_type "lncRNA"; gene_name "ENSMUSG00000128801"; transcript_type "lncRNA"; transcript_name "ENSMUST00000289970"; exon_number 1; exon_id "ENSMUSE00001574090.1"; level 2; tag "basic"; tag "Ensembl_canonical"; tag "GENCODE_Primary"; tag "TAGENE";
chr2	ENSEMBL_gcm37	exon	177721369	177721458	0.0612662362992189	+	.	gene_id "ENSMUSG00000128801.1"; transcript_id "ENSMUSG00000128801.1_tx_1"; exon_id "chr2_177721369_177721458_+"; exonnum "1"; txlen "617";
chr2	ENSEMBL_gcm37	exon	177721369	177721458	0.0547085315611515	+	.	gene_id "ENSMUSG00000128801.1"; transcript_id "ENSMUSG00000128801.1_tx_2"; exon_id "chr2_177721369_177721458_+"; exonnum "1"; txlen "846";
chr2	ENSEMBL_gcm37	exon	177721369	177721458	0.0468545213851595	+	.	gene_id "ENSMUSG00000128801.1"; transcript_id "ENSMUSG00000128801.1_tx_3"; exon_id "chr2_177721369_177721458_+"; exonnum "1"; txlen "583";
chr2	ENSEMBL_gcm37	exon	177721369	177721458	0.0344789163002962	+	.	gene_id "ENSMUSG00000128801.1"; transcript_id "ENSMUSG00000128801.1_tx_4"; exon_id "chr2_177721369_177721458_+"; exonnum "1"; txlen "690";
chr2	HAVANA	gene	177721369	177740480	0	+	.	gene_id "ENSMUSG00000128801.1"; gene_type "lncRNA"; gene_name "ENSMUSG00000128801"; level 2;
chr2	HAVANA	transcript	177721369	177740480	0	+	.	gene_id "ENSMUSG00000128801.1"; transcript_id "ENSMUST00000289970.1"; gene_type "lncRNA"; gene_name "ENSMUSG00000128801"; transcript_type "lncRNA"; transcript_name "ENSMUST00000289970"; level 2; tag "basic"; tag "Ensembl_canonical"; tag "GENCODE_Primary"; tag "TAGENE";
chr2	sragcm37_ss	exon	177734542	177735034	0.0468545213851595	+	.	gene_id "ENSMUSG00000128801.1"; transcript_id "ENSMUSG00000128801.1_tx_3"; exon_id "chr2_177734542_177735034_+"; exonnum "2"; txlen "583";
chr2	sragcm37_mid	exon	177740117	177740383	0.0612662362992189	+	.	gene_id "ENSMUSG00000128801.1"; transcript_id "ENSMUSG00000128801.1_tx_1"; exon_id "chr2_177740117_177740383_+"; exonnum "2"; txlen "617";
chr2	sragcm37_mid	exon	177740117	177740383	0.0547085315611515	+	.	gene_id "ENSMUSG00000128801.1"; transcript_id "ENSMUSG00000128801.1_tx_2"; exon_id "chr2_177740117_177740383_+"; exonnum "2"; txlen "846";
chr2	sragcm37_mid	exon	177740117	177740383	0.0344789163002962	+	.	gene_id "ENSMUSG00000128801.1"; transcript_id "ENSMUSG00000128801.1_tx_4"; exon_id "chr2_177740117_177740383_+"; exonnum "2"; txlen "690";
chr2	HAVANA	exon	177740117	177740480	0	+	.	gene_id "ENSMUSG00000128801.1"; transcript_id "ENSMUST00000289970.1"; gene_type "lncRNA"; gene_name "ENSMUSG00000128801"; transcript_type "lncRNA"; transcript_name "ENSMUST00000289970"; exon_number 2; exon_id "ENSMUSE00001574091.1"; level 2; tag "basic"; tag "Ensembl_canonical"; tag "GENCODE_Primary"; tag "TAGENE";
chr2	sragcm37_mid	exon	177741236	177741464	0.0547085315611515	+	.	gene_id "ENSMUSG00000128801.1"; transcript_id "ENSMUSG00000128801.1_tx_2"; exon_id "chr2_177741236_177741464_+"; exonnum "3"; txlen "846";
chr2	sragcm37_mid	exon	177741392	177741464	0.0344789163002962	+	.	gene_id "ENSMUSG00000128801.1"; transcript_id "ENSMUSG00000128801.1_tx_4"; exon_id "chr2_177741392_177741464_+"; exonnum "3"; txlen "690";
chr2	sragcm37_ss	exon	177755593	177755852	0.0612662362992189	+	.	gene_id "ENSMUSG00000128801.1"; transcript_id "ENSMUSG00000128801.1_tx_1"; exon_id "chr2_177755593_177755852_+"; exonnum "3"; txlen "617";
chr2	sragcm37_ss	exon	177755593	177755852	0.0547085315611515	+	.	gene_id "ENSMUSG00000128801.1"; transcript_id "ENSMUSG00000128801.1_tx_2"; exon_id "chr2_177755593_177755852_+"; exonnum "4"; txlen "846";
chr2	sragcm37_ss	exon	177755593	177755852	0.0344789163002962	+	.	gene_id "ENSMUSG00000128801.1"; transcript_id "ENSMUSG00000128801.1_tx_4"; exon_id "chr2_177755593_177755852_+"; exonnum "4"; txlen "690";
chr2	HAVANA	UTR	177760768	177760992	0	+	.	gene_id "ENSMUSG00000027525.19"; transcript_id "ENSMUST00000108917.8"; gene_type "protein_coding"; gene_name "Phactr3"; transcript_type "protein_coding"; transcript_name "Phactr3-205"; exon_number 1; exon_id "ENSMUSE00000678515.2"; level 2; protein_id "ENSMUSP00000104545.2"; transcript_support_level "1"; mgi_id "MGI:1921439"; tag "basic"; tag "CCDS"; ccdsid "CCDS50838.1"; havana_gene "OTTMUSG00000016326.1"; havana_transcript "OTTMUST00000039230.1";
chr2	HAVANA	exon	177760768	177761095	0	+	.	gene_id "ENSMUSG00000027525.19"; transcript_id "ENSMUST00000108917.8"; gene_type "protein_coding"; gene_name "Phactr3"; transcript_type "protein_coding"; transcript_name "Phactr3-205"; exon_number 1; exon_id "ENSMUSE00000678515.2"; level 2; protein_id "ENSMUSP00000104545.2"; transcript_support_level "1"; mgi_id "MGI:1921439"; tag "basic"; tag "CCDS"; ccdsid "CCDS50838.1"; havana_gene "OTTMUSG00000016326.1"; havana_transcript "OTTMUST00000039230.1";
chr2	HAVANA	gene	177760768	177980285	0	+	.	gene_id "ENSMUSG00000027525.19"; gene_type "protein_coding"; gene_name "Phactr3"; level 2; mgi_id "MGI:1921439"; havana_gene "OTTMUSG00000016326.1";
chr2	HAVANA	transcript	177760768	177980285	0	+	.	gene_id "ENSMUSG00000027525.19"; transcript_id "ENSMUST00000108917.8"; gene_type "protein_coding"; gene_name "Phactr3"; transcript_type "protein_coding"; transcript_name "Phactr3-205"; level 2; protein_id "ENSMUSP00000104545.2"; transcript_support_level "1"; mgi_id "MGI:1921439"; tag "basic"; tag "CCDS"; ccdsid "CCDS50838.1"; havana_gene "OTTMUSG00000016326.1"; havana_transcript "OTTMUST00000039230.1";
chr2	HAVANA	UTR	177760972	177760992	0	+	.	gene_id "ENSMUSG00000027525.19"; transcript_id "ENSMUST00000108916.8"; gene_type "protein_coding"; gene_name "Phactr3"; transcript_type "protein_coding"; transcript_name "Phactr3-204"; exon_number 1; exon_id "ENSMUSE00000678500.2"; level 2; protein_id "ENSMUSP00000104544.2"; transcript_support_level "1"; mgi_id "MGI:1921439"; tag "basic"; tag "CCDS"; ccdsid "CCDS50837.1"; havana_gene "OTTMUSG00000016326.1"; havana_transcript "OTTMUST00000039231.1";
chr2	HAVANA	exon	177760972	177761095	0	+	.	gene_id "ENSMUSG00000027525.19"; transcript_id "ENSMUST00000108916.8"; gene_type "protein_coding"; gene_name "Phactr3"; transcript_type "protein_coding"; transcript_name "Phactr3-204"; exon_number 1; exon_id "ENSMUSE00000678500.2"; level 2; protein_id "ENSMUSP00000104544.2"; transcript_support_level "1"; mgi_id "MGI:1921439"; tag "basic"; tag "CCDS"; ccdsid "CCDS50837.1"; havana_gene "OTTMUSG00000016326.1"; havana_transcript "OTTMUST00000039231.1";
chr2	HAVANA	transcript	177760972	177978284	0	+	.	gene_id "ENSMUSG00000027525.19"; transcript_id "ENSMUST00000108916.8"; gene_type "protein_coding"; gene_name "Phactr3"; transcript_type "protein_coding"; transcript_name "Phactr3-204"; level 2; protein_id "ENSMUSP00000104544.2"; transcript_support_level "1"; mgi_id "MGI:1921439"; tag "basic"; tag "CCDS"; ccdsid "CCDS50837.1"; havana_gene "OTTMUSG00000016326.1"; havana_transcript "OTTMUST00000039231.1";
chr2	HAVANA	start_codon	177760993	177760995	0	+	0	gene_id "ENSMUSG00000027525.19"; transcript_id "ENSMUST00000108917.8"; gene_type "protein_coding"; gene_name "Phactr3"; transcript_type "protein_coding"; transcript_name "Phactr3-205"; exon_number 1; exon_id "ENSMUSE00000678515.2"; level 2; protein_id "ENSMUSP00000104545.2"; transcript_support_level "1"; mgi_id "MGI:1921439"; tag "basic"; tag "CCDS"; ccdsid "CCDS50838.1"; havana_gene "OTTMUSG00000016326.1"; havana_transcript "OTTMUST00000039230.1";
chr2	HAVANA	start_codon	177760993	177760995	0	+	0	gene_id "ENSMUSG00000027525.19"; transcript_id "ENSMUST00000108916.8"; gene_type "protein_coding"; gene_name "Phactr3"; transcript_type "protein_coding"; transcript_name "Phactr3-204"; exon_number 1; exon_id "ENSMUSE00000678500.2"; level 2; protein_id "ENSMUSP00000104544.2"; transcript_support_level "1"; mgi_id "MGI:1921439"; tag "basic"; tag "CCDS"; ccdsid "CCDS50837.1"; havana_gene "OTTMUSG00000016326.1"; havana_transcript "OTTMUST00000039231.1";
chr2	HAVANA	CDS	177760993	177761095	0	+	0	gene_id "ENSMUSG00000027525.19"; transcript_id "ENSMUST00000108917.8"; gene_type "protein_coding"; gene_name "Phactr3"; transcript_type "protein_coding"; transcript_name "Phactr3-205"; exon_number 1; exon_id "ENSMUSE00000678515.2"; level 2; protein_id "ENSMUSP00000104545.2"; transcript_support_level "1"; mgi_id "MGI:1921439"; tag "basic"; tag "CCDS"; ccdsid "CCDS50838.1"; havana_gene "OTTMUSG00000016326.1"; havana_transcript "OTTMUST00000039230.1";
chr2	HAVANA	CDS	177760993	177761095	0	+	0	gene_id "ENSMUSG00000027525.19"; transcript_id "ENSMUST00000108916.8"; gene_type "protein_coding"; gene_name "Phactr3"; transcript_type "protein_coding"; transcript_name "Phactr3-204"; exon_number 1; exon_id "ENSMUSE00000678500.2"; level 2; protein_id "ENSMUSP00000104544.2"; transcript_support_level "1"; mgi_id "MGI:1921439"; tag "basic"; tag "CCDS"; ccdsid "CCDS50837.1"; havana_gene "OTTMUSG00000016326.1"; havana_transcript "OTTMUST00000039231.1";
chr2	HAVANA	UTR	177783726	177784177	0	+	.	gene_id "ENSMUSG00000027525.19"; transcript_id "ENSMUST00000103066.10"; gene_type "protein_coding"; gene_name "Phactr3"; transcript_type "protein_coding"; transcript_name "Phactr3-202"; exon_number 1; exon_id "ENSMUSE00000903883.2"; level 2; protein_id "ENSMUSP00000099355.4"; transcript_support_level "1"; mgi_id "MGI:1921439"; tag "basic"; tag "appris_principal_1"; tag "CCDS"; ccdsid "CCDS17158.1"; havana_gene "OTTMUSG00000016326.1"; havana_transcript "OTTMUST00000039232.1";
chr2	HAVANA	exon	177783726	177784292	0	+	.	gene_id "ENSMUSG00000027525.19"; transcript_id "ENSMUST00000103066.10"; gene_type "protein_coding"; gene_name "Phactr3"; transcript_type "protein_coding"; transcript_name "Phactr3-202"; exon_number 1; exon_id "ENSMUSE00000903883.2"; level 2; protein_id "ENSMUSP00000099355.4"; transcript_support_level "1"; mgi_id "MGI:1921439"; tag "basic"; tag "appris_principal_1"; tag "CCDS"; ccdsid "CCDS17158.1"; havana_gene "OTTMUSG00000016326.1"; havana_transcript "OTTMUST00000039232.1";
chr2	HAVANA	transcript	177783726	177977865	0	+	.	gene_id "ENSMUSG00000027525.19"; transcript_id "ENSMUST00000103066.10"; gene_type "protein_coding"; gene_name "Phactr3"; transcript_type "protein_coding"; transcript_name "Phactr3-202"; level 2; protein_id "ENSMUSP00000099355.4"; transcript_support_level "1"; mgi_id "MGI:1921439"; tag "basic"; tag "appris_principal_1"; tag "CCDS"; ccdsid "CCDS17158.1"; havana_gene "OTTMUSG00000016326.1"; havana_transcript "OTTMUST00000039232.1";
chr2	HAVANA	start_codon	177784178	177784180	0	+	0	gene_id "ENSMUSG00000027525.19"; transcript_id "ENSMUST00000103066.10"; gene_type "protein_coding"; gene_name "Phactr3"; transcript_type "protein_coding"; transcript_name "Phactr3-202"; exon_number 1; exon_id "ENSMUSE00000903883.2"; level 2; protein_id "ENSMUSP00000099355.4"; transcript_support_level "1"; mgi_id "MGI:1921439"; tag "basic"; tag "appris_principal_1"; tag "CCDS"; ccdsid "CCDS17158.1"; havana_gene "OTTMUSG00000016326.1"; havana_transcript "OTTMUST00000039232.1";
chr2	HAVANA	CDS	177784178	177784292	0	+	0	gene_id "ENSMUSG00000027525.19"; transcript_id "ENSMUST00000103066.10"; gene_type "protein_coding"; gene_name "Phactr3"; transcript_type "protein_coding"; transcript_name "Phactr3-202"; exon_number 1; exon_id "ENSMUSE00000903883.2"; level 2; protein_id "ENSMUSP00000099355.4"; transcript_support_level "1"; mgi_id "MGI:1921439"; tag "basic"; tag "appris_principal_1"; tag "CCDS"; ccdsid "CCDS17158.1"; havana_gene "OTTMUSG00000016326.1"; havana_transcript "OTTMUST00000039232.1";
chr2	HAVANA	UTR	177817142	177817185	0	+	.	gene_id "ENSMUSG00000027525.19"; transcript_id "ENSMUST00000108915.8"; gene_type "protein_coding"; gene_name "Phactr3"; transcript_type "protein_coding"; transcript_name "Phactr3-203"; exon_number 1; exon_id "ENSMUSE00001046799.2"; level 2; protein_id "ENSMUSP00000104543.2"; transcript_support_level "1"; mgi_id "MGI:1921439"; tag "basic"; tag "Ensembl_canonical"; tag "GENCODE_Primary"; tag "CCDS"; ccdsid "CCDS50839.1"; havana_gene "OTTMUSG00000016326.1"; havana_transcript "OTTMUST00000039327.1";
chr2	HAVANA	exon	177817142	177817303	0	+	.	gene_id "ENSMUSG00000027525.19"; transcript_id "ENSMUST00000108915.8"; gene_type "protein_coding"; gene_name "Phactr3"; transcript_type "protein_coding"; transcript_name "Phactr3-203"; exon_number 1; exon_id "ENSMUSE00001046799.2"; level 2; protein_id "ENSMUSP00000104543.2"; transcript_support_level "1"; mgi_id "MGI:1921439"; tag "basic"; tag "Ensembl_canonical"; tag "GENCODE_Primary"; tag "CCDS"; ccdsid "CCDS50839.1"; havana_gene "OTTMUSG00000016326.1"; havana_transcript "OTTMUST00000039327.1";
chr2	HAVANA	transcript	177817142	177978284	0	+	.	gene_id "ENSMUSG00000027525.19"; transcript_id "ENSMUST00000108915.8"; gene_type "protein_coding"; gene_name "Phactr3"; transcript_type "protein_coding"; transcript_name "Phactr3-203"; level 2; protein_id "ENSMUSP00000104543.2"; transcript_support_level "1"; mgi_id "MGI:1921439"; tag "basic"; tag "Ensembl_canonical"; tag "GENCODE_Primary"; tag "CCDS"; ccdsid "CCDS50839.1"; havana_gene "OTTMUSG00000016326.1"; havana_transcript "OTTMUST00000039327.1";
chr2	HAVANA	start_codon	177817186	177817188	0	+	0	gene_id "ENSMUSG00000027525.19"; transcript_id "ENSMUST00000108915.8"; gene_type "protein_coding"; gene_name "Phactr3"; transcript_type "protein_coding"; transcript_name "Phactr3-203"; exon_number 1; exon_id "ENSMUSE00001046799.2"; level 2; protein_id "ENSMUSP00000104543.2"; transcript_support_level "1"; mgi_id "MGI:1921439"; tag "basic"; tag "Ensembl_canonical"; tag "GENCODE_Primary"; tag "CCDS"; ccdsid "CCDS50839.1"; havana_gene "OTTMUSG00000016326.1"; havana_transcript "OTTMUST00000039327.1";
chr2	HAVANA	CDS	177817186	177817303	0	+	0	gene_id "ENSMUSG00000027525.19"; transcript_id "ENSMUST00000108915.8"; gene_type "protein_coding"; gene_name "Phactr3"; transcript_type "protein_coding"; transcript_name "Phactr3-203"; exon_number 1; exon_id "ENSMUSE00001046799.2"; level 2; protein_id "ENSMUSP00000104543.2"; transcript_support_level "1"; mgi_id "MGI:1921439"; tag "basic"; tag "Ensembl_canonical"; tag "GENCODE_Primary"; tag "CCDS"; ccdsid "CCDS50839.1"; havana_gene "OTTMUSG00000016326.1"; havana_transcript "OTTMUST00000039327.1";
chr2	HAVANA	exon	177834877	177834986	0	+	.	gene_id "ENSMUSG00000027525.19"; transcript_id "ENSMUST00000103065.2"; gene_type "protein_coding"; gene_name "Phactr3"; transcript_type "protein_coding"; transcript_name "Phactr3-201"; exon_number 1; exon_id "ENSMUSE00000661165.2"; level 2; protein_id "ENSMUSP00000099354.2"; transcript_support_level "1"; mgi_id "MGI:1921439"; tag "basic"; tag "CCDS"; ccdsid "CCDS17159.1"; havana_gene "OTTMUSG00000016326.1"; havana_transcript "OTTMUST00000039328.1";
chr2	HAVANA	UTR	177834877	177834986	0	+	.	gene_id "ENSMUSG00000027525.19"; transcript_id "ENSMUST00000103065.2"; gene_type "protein_coding"; gene_name "Phactr3"; transcript_type "protein_coding"; transcript_name "Phactr3-201"; exon_number 1; exon_id "ENSMUSE00000661165.2"; level 2; protein_id "ENSMUSP00000099354.2"; transcript_support_level "1"; mgi_id "MGI:1921439"; tag "basic"; tag "CCDS"; ccdsid "CCDS17159.1"; havana_gene "OTTMUSG00000016326.1"; havana_transcript "OTTMUST00000039328.1";
chr2	HAVANA	transcript	177834877	177978284	0	+	.	gene_id "ENSMUSG00000027525.19"; transcript_id "ENSMUST00000103065.2"; gene_type "protein_coding"; gene_name "Phactr3"; transcript_type "protein_coding"; transcript_name "Phactr3-201"; level 2; protein_id "ENSMUSP00000099354.2"; transcript_support_level "1"; mgi_id "MGI:1921439"; tag "basic"; tag "CCDS"; ccdsid "CCDS17159.1"; havana_gene "OTTMUSG00000016326.1"; havana_transcript "OTTMUST00000039328.1";
chr2	HAVANA	UTR	177897906	177897910	0	+	.	gene_id "ENSMUSG00000027525.19"; transcript_id "ENSMUST00000103065.2"; gene_type "protein_coding"; gene_name "Phactr3"; transcript_type "protein_coding"; transcript_name "Phactr3-201"; exon_number 2; exon_id "ENSMUSE00001242967.2"; level 2; protein_id "ENSMUSP00000099354.2"; transcript_support_level "1"; mgi_id "MGI:1921439"; tag "basic"; tag "CCDS"; ccdsid "CCDS17159.1"; havana_gene "OTTMUSG00000016326.1"; havana_transcript "OTTMUST00000039328.1";
chr2	HAVANA	exon	177897906	177898067	0	+	.	gene_id "ENSMUSG00000027525.19"; transcript_id "ENSMUST00000108917.8"; gene_type "protein_coding"; gene_name "Phactr3"; transcript_type "protein_coding"; transcript_name "Phactr3-205"; exon_number 2; exon_id "ENSMUSE00001237413.2"; level 2; protein_id "ENSMUSP00000104545.2"; transcript_support_level "1"; mgi_id "MGI:1921439"; tag "basic"; tag "CCDS"; ccdsid "CCDS50838.1"; havana_gene "OTTMUSG00000016326.1"; havana_transcript "OTTMUST00000039230.1";
chr2	HAVANA	CDS	177897906	177898067	0	+	2	gene_id "ENSMUSG00000027525.19"; transcript_id "ENSMUST00000108917.8"; gene_type "protein_coding"; gene_name "Phactr3"; transcript_type "protein_coding"; transcript_name "Phactr3-205"; exon_number 2; exon_id "ENSMUSE00001237413.2"; level 2; protein_id "ENSMUSP00000104545.2"; transcript_support_level "1"; mgi_id "MGI:1921439"; tag "basic"; tag "CCDS"; ccdsid "CCDS50838.1"; havana_gene "OTTMUSG00000016326.1"; havana_transcript "OTTMUST00000039230.1";
chr2	HAVANA	exon	177897906	177898067	0	+	.	gene_id "ENSMUSG00000027525.19"; transcript_id "ENSMUST00000108916.8"; gene_type "protein_coding"; gene_name "Phactr3"; transcript_type "protein_coding"; transcript_name "Phactr3-204"; exon_number 2; exon_id "ENSMUSE00001237413.2"; level 2; protein_id "ENSMUSP00000104544.2"; transcript_support_level "1"; mgi_id "MGI:1921439"; tag "basic"; tag "CCDS"; ccdsid "CCDS50837.1"; havana_gene "OTTMUSG00000016326.1"; havana_transcript "OTTMUST00000039231.1";
chr2	HAVANA	CDS	177897906	177898067	0	+	2	gene_id "ENSMUSG00000027525.19"; transcript_id "ENSMUST00000108916.8"; gene_type "protein_coding"; gene_name "Phactr3"; transcript_type "protein_coding"; transcript_name "Phactr3-204"; exon_number 2; exon_id "ENSMUSE00001237413.2"; level 2; protein_id "ENSMUSP00000104544.2"; transcript_support_level "1"; mgi_id "MGI:1921439"; tag "basic"; tag "CCDS"; ccdsid "CCDS50837.1"; havana_gene "OTTMUSG00000016326.1"; havana_transcript "OTTMUST00000039231.1";
chr2	HAVANA	exon	177897906	177898067	0	+	.	gene_id "ENSMUSG00000027525.19"; transcript_id "ENSMUST00000103066.10"; gene_type "protein_coding"; gene_name "Phactr3"; transcript_type "protein_coding"; transcript_name "Phactr3-202"; exon_number 2; exon_id "ENSMUSE00001237413.2"; level 2; protein_id "ENSMUSP00000099355.4"; transcript_support_level "1"; mgi_id "MGI:1921439"; tag "basic"; tag "appris_principal_1"; tag "CCDS"; ccdsid "CCDS17158.1"; havana_gene "OTTMUSG00000016326.1"; havana_transcript "OTTMUST00000039232.1";
chr2	HAVANA	CDS	177897906	177898067	0	+	2	gene_id "ENSMUSG00000027525.19"; transcript_id "ENSMUST00000103066.10"; gene_type "protein_coding"; gene_name "Phactr3"; transcript_type "protein_coding"; transcript_name "Phactr3-202"; exon_number 2; exon_id "ENSMUSE00001237413.2"; level 2; protein_id "ENSMUSP00000099355.4"; transcript_support_level "1"; mgi_id "MGI:1921439"; tag "basic"; tag "appris_principal_1"; tag "CCDS"; ccdsid "CCDS17158.1"; havana_gene "OTTMUSG00000016326.1"; havana_transcript "OTTMUST00000039232.1";
chr2	HAVANA	exon	177897906	177898067	0	+	.	gene_id "ENSMUSG00000027525.19"; transcript_id "ENSMUST00000108915.8"; gene_type "protein_coding"; gene_name "Phactr3"; transcript_type "protein_coding"; transcript_name "Phactr3-203"; exon_number 2; exon_id "ENSMUSE00001237413.2"; level 2; protein_id "ENSMUSP00000104543.2"; transcript_support_level "1"; mgi_id "MGI:1921439"; tag "basic"; tag "Ensembl_canonical"; tag "GENCODE_Primary"; tag "CCDS"; ccdsid "CCDS50839.1"; havana_gene "OTTMUSG00000016326.1"; havana_transcript "OTTMUST00000039327.1";
chr2	HAVANA	CDS	177897906	177898067	0	+	2	gene_id "ENSMUSG00000027525.19"; transcript_id "ENSMUST00000108915.8"; gene_type "protein_coding"; gene_name "Phactr3"; transcript_type "protein_coding"; transcript_name "Phactr3-203"; exon_number 2; exon_id "ENSMUSE00001237413.2"; level 2; protein_id "ENSMUSP00000104543.2"; transcript_support_level "1"; mgi_id "MGI:1921439"; tag "basic"; tag "Ensembl_canonical"; tag "GENCODE_Primary"; tag "CCDS"; ccdsid "CCDS50839.1"; havana_gene "OTTMUSG00000016326.1"; havana_transcript "OTTMUST00000039327.1";
chr2	HAVANA	exon	177897906	177898067	0	+	.	gene_id "ENSMUSG00000027525.19"; transcript_id "ENSMUST00000103065.2"; gene_type "protein_coding"; gene_name "Phactr3"; transcript_type "protein_coding"; transcript_name "Phactr3-201"; exon_number 2; exon_id "ENSMUSE00001242967.2"; level 2; protein_id "ENSMUSP00000099354.2"; transcript_support_level "1"; mgi_id "MGI:1921439"; tag "basic"; tag "CCDS"; ccdsid "CCDS17159.1"; havana_gene "OTTMUSG00000016326.1"; havana_transcript "OTTMUST00000039328.1";
chr2	HAVANA	start_codon	177897911	177897913	0	+	0	gene_id "ENSMUSG00000027525.19"; transcript_id "ENSMUST00000103065.2"; gene_type "protein_coding"; gene_name "Phactr3"; transcript_type "protein_coding"; transcript_name "Phactr3-201"; exon_number 2; exon_id "ENSMUSE00001242967.2"; level 2; protein_id "ENSMUSP00000099354.2"; transcript_support_level "1"; mgi_id "MGI:1921439"; tag "basic"; tag "CCDS"; ccdsid "CCDS17159.1"; havana_gene "OTTMUSG00000016326.1"; havana_transcript "OTTMUST00000039328.1";
chr2	HAVANA	CDS	177897911	177898067	0	+	0	gene_id "ENSMUSG00000027525.19"; transcript_id "ENSMUST00000103065.2"; gene_type "protein_coding"; gene_name "Phactr3"; transcript_type "protein_coding"; transcript_name "Phactr3-201"; exon_number 2; exon_id "ENSMUSE00001242967.2"; level 2; protein_id "ENSMUSP00000099354.2"; transcript_support_level "1"; mgi_id "MGI:1921439"; tag "basic"; tag "CCDS"; ccdsid "CCDS17159.1"; havana_gene "OTTMUSG00000016326.1"; havana_transcript "OTTMUST00000039328.1";
chr2	HAVANA	exon	177901971	177902048	0	+	.	gene_id "ENSMUSG00000027525.19"; transcript_id "ENSMUST00000108917.8"; gene_type "protein_coding"; gene_name "Phactr3"; transcript_type "protein_coding"; transcript_name "Phactr3-205"; exon_number 3; exon_id "ENSMUSE00000591810.2"; level 2; protein_id "ENSMUSP00000104545.2"; transcript_support_level "1"; mgi_id "MGI:1921439"; tag "basic"; tag "CCDS"; ccdsid "CCDS50838.1"; havana_gene "OTTMUSG00000016326.1"; havana_transcript "OTTMUST00000039230.1";
chr2	HAVANA	CDS	177901971	177902048	0	+	2	gene_id "ENSMUSG00000027525.19"; transcript_id "ENSMUST00000108917.8"; gene_type "protein_coding"; gene_name "Phactr3"; transcript_type "protein_coding"; transcript_name "Phactr3-205"; exon_number 3; exon_id "ENSMUSE00000591810.2"; level 2; protein_id "ENSMUSP00000104545.2"; transcript_support_level "1"; mgi_id "MGI:1921439"; tag "basic"; tag "CCDS"; ccdsid "CCDS50838.1"; havana_gene "OTTMUSG00000016326.1"; havana_transcript "OTTMUST00000039230.1";
chr2	HAVANA	exon	177901971	177902048	0	+	.	gene_id "ENSMUSG00000027525.19"; transcript_id "ENSMUST00000108916.8"; gene_type "protein_coding"; gene_name "Phactr3"; transcript_type "protein_coding"; transcript_name "Phactr3-204"; exon_number 3; exon_id "ENSMUSE00000591810.2"; level 2; protein_id "ENSMUSP00000104544.2"; transcript_support_level "1"; mgi_id "MGI:1921439"; tag "basic"; tag "CCDS"; ccdsid "CCDS50837.1"; havana_gene "OTTMUSG00000016326.1"; havana_transcript "OTTMUST00000039231.1";
chr2	HAVANA	CDS	177901971	177902048	0	+	2	gene_id "ENSMUSG00000027525.19"; transcript_id "ENSMUST00000108916.8"; gene_type "protein_coding"; gene_name "Phactr3"; transcript_type "protein_coding"; transcript_name "Phactr3-204"; exon_number 3; exon_id "ENSMUSE00000591810.2"; level 2; protein_id "ENSMUSP00000104544.2"; transcript_support_level "1"; mgi_id "MGI:1921439"; tag "basic"; tag "CCDS"; ccdsid "CCDS50837.1"; havana_gene "OTTMUSG00000016326.1"; havana_transcript "OTTMUST00000039231.1";
chr2	HAVANA	exon	177901971	177902048	0	+	.	gene_id "ENSMUSG00000027525.19"; transcript_id "ENSMUST00000103066.10"; gene_type "protein_coding"; gene_name "Phactr3"; transcript_type "protein_coding"; transcript_name "Phactr3-202"; exon_number 3; exon_id "ENSMUSE00000591810.2"; level 2; protein_id "ENSMUSP00000099355.4"; transcript_support_level "1"; mgi_id "MGI:1921439"; tag "basic"; tag "appris_principal_1"; tag "CCDS"; ccdsid "CCDS17158.1"; havana_gene "OTTMUSG00000016326.1"; havana_transcript "OTTMUST00000039232.1";
chr2	HAVANA	CDS	177901971	177902048	0	+	2	gene_id "ENSMUSG00000027525.19"; transcript_id "ENSMUST00000103066.10"; gene_type "protein_coding"; gene_name "Phactr3"; transcript_type "protein_coding"; transcript_name "Phactr3-202"; exon_number 3; exon_id "ENSMUSE00000591810.2"; level 2; protein_id "ENSMUSP00000099355.4"; transcript_support_level "1"; mgi_id "MGI:1921439"; tag "basic"; tag "appris_principal_1"; tag "CCDS"; ccdsid "CCDS17158.1"; havana_gene "OTTMUSG00000016326.1"; havana_transcript "OTTMUST00000039232.1";
chr2	HAVANA	exon	177901971	177902048	0	+	.	gene_id "ENSMUSG00000027525.19"; transcript_id "ENSMUST00000108915.8"; gene_type "protein_coding"; gene_name "Phactr3"; transcript_type "protein_coding"; transcript_name "Phactr3-203"; exon_number 3; exon_id "ENSMUSE00000591810.2"; level 2; protein_id "ENSMUSP00000104543.2"; transcript_support_level "1"; mgi_id "MGI:1921439"; tag "basic"; tag "Ensembl_canonical"; tag "GENCODE_Primary"; tag "CCDS"; ccdsid "CCDS50839.1"; havana_gene "OTTMUSG00000016326.1"; havana_transcript "OTTMUST00000039327.1";
chr2	HAVANA	CDS	177901971	177902048	0	+	2	gene_id "ENSMUSG00000027525.19"; transcript_id "ENSMUST00000108915.8"; gene_type "protein_coding"; gene_name "Phactr3"; transcript_type "protein_coding"; transcript_name "Phactr3-203"; exon_number 3; exon_id "ENSMUSE00000591810.2"; level 2; protein_id "ENSMUSP00000104543.2"; transcript_support_level "1"; mgi_id "MGI:1921439"; tag "basic"; tag "Ensembl_canonical"; tag "GENCODE_Primary"; tag "CCDS"; ccdsid "CCDS50839.1"; havana_gene "OTTMUSG00000016326.1"; havana_transcript "OTTMUST00000039327.1";
chr2	HAVANA	exon	177901971	177902048	0	+	.	gene_id "ENSMUSG00000027525.19"; transcript_id "ENSMUST00000103065.2"; gene_type "protein_coding"; gene_name "Phactr3"; transcript_type "protein_coding"; transcript_name "Phactr3-201"; exon_number 3; exon_id "ENSMUSE00000591810.2"; level 2; protein_id "ENSMUSP00000099354.2"; transcript_support_level "1"; mgi_id "MGI:1921439"; tag "basic"; tag "CCDS"; ccdsid "CCDS17159.1"; havana_gene "OTTMUSG00000016326.1"; havana_transcript "OTTMUST00000039328.1";
chr2	HAVANA	CDS	177901971	177902048	0	+	2	gene_id "ENSMUSG00000027525.19"; transcript_id "ENSMUST00000103065.2"; gene_type "protein_coding"; gene_name "Phactr3"; transcript_type "protein_coding"; transcript_name "Phactr3-201"; exon_number 3; exon_id "ENSMUSE00000591810.2"; level 2; protein_id "ENSMUSP00000099354.2"; transcript_support_level "1"; mgi_id "MGI:1921439"; tag "basic"; tag "CCDS"; ccdsid "CCDS17159.1"; havana_gene "OTTMUSG00000016326.1"; havana_transcript "OTTMUST00000039328.1";
chr2	HAVANA	exon	177911110	177911292	0	+	.	gene_id "ENSMUSG00000027525.19"; transcript_id "ENSMUST00000108917.8"; gene_type "protein_coding"; gene_name "Phactr3"; transcript_type "protein_coding"; transcript_name "Phactr3-205"; exon_number 4; exon_id "ENSMUSE00000591809.2"; level 2; protein_id "ENSMUSP00000104545.2"; transcript_support_level "1"; mgi_id "MGI:1921439"; tag "basic"; tag "CCDS"; ccdsid "CCDS50838.1"; havana_gene "OTTMUSG00000016326.1"; havana_transcript "OTTMUST00000039230.1";
chr2	HAVANA	CDS	177911110	177911292	0	+	2	gene_id "ENSMUSG00000027525.19"; transcript_id "ENSMUST00000108917.8"; gene_type "protein_coding"; gene_name "Phactr3"; transcript_type "protein_coding"; transcript_name "Phactr3-205"; exon_number 4; exon_id "ENSMUSE00000591809.2"; level 2; protein_id "ENSMUSP00000104545.2"; transcript_support_level "1"; mgi_id "MGI:1921439"; tag "basic"; tag "CCDS"; ccdsid "CCDS50838.1"; havana_gene "OTTMUSG00000016326.1"; havana_transcript "OTTMUST00000039230.1";
chr2	HAVANA	exon	177911110	177911292	0	+	.	gene_id "ENSMUSG00000027525.19"; transcript_id "ENSMUST00000108916.8"; gene_type "protein_coding"; gene_name "Phactr3"; transcript_type "protein_coding"; transcript_name "Phactr3-204"; exon_number 4; exon_id "ENSMUSE00000591809.2"; level 2; protein_id "ENSMUSP00000104544.2"; transcript_support_level "1"; mgi_id "MGI:1921439"; tag "basic"; tag "CCDS"; ccdsid "CCDS50837.1"; havana_gene "OTTMUSG00000016326.1"; havana_transcript "OTTMUST00000039231.1";
chr2	HAVANA	CDS	177911110	177911292	0	+	2	gene_id "ENSMUSG00000027525.19"; transcript_id "ENSMUST00000108916.8"; gene_type "protein_coding"; gene_name "Phactr3"; transcript_type "protein_coding"; transcript_name "Phactr3-204"; exon_number 4; exon_id "ENSMUSE00000591809.2"; level 2; protein_id "ENSMUSP00000104544.2"; transcript_support_level "1"; mgi_id "MGI:1921439"; tag "basic"; tag "CCDS"; ccdsid "CCDS50837.1"; havana_gene "OTTMUSG00000016326.1"; havana_transcript "OTTMUST00000039231.1";
chr2	HAVANA	exon	177911110	177911292	0	+	.	gene_id "ENSMUSG00000027525.19"; transcript_id "ENSMUST00000103066.10"; gene_type "protein_coding"; gene_name "Phactr3"; transcript_type "protein_coding"; transcript_name "Phactr3-202"; exon_number 4; exon_id "ENSMUSE00000591809.2"; level 2; protein_id "ENSMUSP00000099355.4"; transcript_support_level "1"; mgi_id "MGI:1921439"; tag "basic"; tag "appris_principal_1"; tag "CCDS"; ccdsid "CCDS17158.1"; havana_gene "OTTMUSG00000016326.1"; havana_transcript "OTTMUST00000039232.1";
chr2	HAVANA	CDS	177911110	177911292	0	+	2	gene_id "ENSMUSG00000027525.19"; transcript_id "ENSMUST00000103066.10"; gene_type "protein_coding"; gene_name "Phactr3"; transcript_type "protein_coding"; transcript_name "Phactr3-202"; exon_number 4; exon_id "ENSMUSE00000591809.2"; level 2; protein_id "ENSMUSP00000099355.4"; transcript_support_level "1"; mgi_id "MGI:1921439"; tag "basic"; tag "appris_principal_1"; tag "CCDS"; ccdsid "CCDS17158.1"; havana_gene "OTTMUSG00000016326.1"; havana_transcript "OTTMUST00000039232.1";
chr2	HAVANA	exon	177911110	177911292	0	+	.	gene_id "ENSMUSG00000027525.19"; transcript_id "ENSMUST00000108915.8"; gene_type "protein_coding"; gene_name "Phactr3"; transcript_type "protein_coding"; transcript_name "Phactr3-203"; exon_number 4; exon_id "ENSMUSE00000591809.2"; level 2; protein_id "ENSMUSP00000104543.2"; transcript_support_level "1"; mgi_id "MGI:1921439"; tag "basic"; tag "Ensembl_canonical"; tag "GENCODE_Primary"; tag "CCDS"; ccdsid "CCDS50839.1"; havana_gene "OTTMUSG00000016326.1"; havana_transcript "OTTMUST00000039327.1";
chr2	HAVANA	CDS	177911110	177911292	0	+	2	gene_id "ENSMUSG00000027525.19"; transcript_id "ENSMUST00000108915.8"; gene_type "protein_coding"; gene_name "Phactr3"; transcript_type "protein_coding"; transcript_name "Phactr3-203"; exon_number 4; exon_id "ENSMUSE00000591809.2"; level 2; protein_id "ENSMUSP00000104543.2"; transcript_support_level "1"; mgi_id "MGI:1921439"; tag "basic"; tag "Ensembl_canonical"; tag "GENCODE_Primary"; tag "CCDS"; ccdsid "CCDS50839.1"; havana_gene "OTTMUSG00000016326.1"; havana_transcript "OTTMUST00000039327.1";
chr2	HAVANA	exon	177911110	177911292	0	+	.	gene_id "ENSMUSG00000027525.19"; transcript_id "ENSMUST00000103065.2"; gene_type "protein_coding"; gene_name "Phactr3"; transcript_type "protein_coding"; transcript_name "Phactr3-201"; exon_number 4; exon_id "ENSMUSE00000591809.2"; level 2; protein_id "ENSMUSP00000099354.2"; transcript_support_level "1"; mgi_id "MGI:1921439"; tag "basic"; tag "CCDS"; ccdsid "CCDS17159.1"; havana_gene "OTTMUSG00000016326.1"; havana_transcript "OTTMUST00000039328.1";
chr2	HAVANA	CDS	177911110	177911292	0	+	2	gene_id "ENSMUSG00000027525.19"; transcript_id "ENSMUST00000103065.2"; gene_type "protein_coding"; gene_name "Phactr3"; transcript_type "protein_coding"; transcript_name "Phactr3-201"; exon_number 4; exon_id "ENSMUSE00000591809.2"; level 2; protein_id "ENSMUSP00000099354.2"; transcript_support_level "1"; mgi_id "MGI:1921439"; tag "basic"; tag "CCDS"; ccdsid "CCDS17159.1"; havana_gene "OTTMUSG00000016326.1"; havana_transcript "OTTMUST00000039328.1";
chr2	HAVANA	exon	177920690	177920899	0	+	.	gene_id "ENSMUSG00000027525.19"; transcript_id "ENSMUST00000108917.8"; gene_type "protein_coding"; gene_name "Phactr3"; transcript_type "protein_coding"; transcript_name "Phactr3-205"; exon_number 5; exon_id "ENSMUSE00000591808.2"; level 2; protein_id "ENSMUSP00000104545.2"; transcript_support_level "1"; mgi_id "MGI:1921439"; tag "basic"; tag "CCDS"; ccdsid "CCDS50838.1"; havana_gene "OTTMUSG00000016326.1"; havana_transcript "OTTMUST00000039230.1";
chr2	HAVANA	CDS	177920690	177920899	0	+	2	gene_id "ENSMUSG00000027525.19"; transcript_id "ENSMUST00000108917.8"; gene_type "protein_coding"; gene_name "Phactr3"; transcript_type "protein_coding"; transcript_name "Phactr3-205"; exon_number 5; exon_id "ENSMUSE00000591808.2"; level 2; protein_id "ENSMUSP00000104545.2"; transcript_support_level "1"; mgi_id "MGI:1921439"; tag "basic"; tag "CCDS"; ccdsid "CCDS50838.1"; havana_gene "OTTMUSG00000016326.1"; havana_transcript "OTTMUST00000039230.1";
chr2	HAVANA	exon	177920690	177920899	0	+	.	gene_id "ENSMUSG00000027525.19"; transcript_id "ENSMUST00000108916.8"; gene_type "protein_coding"; gene_name "Phactr3"; transcript_type "protein_coding"; transcript_name "Phactr3-204"; exon_number 5; exon_id "ENSMUSE00000591808.2"; level 2; protein_id "ENSMUSP00000104544.2"; transcript_support_level "1"; mgi_id "MGI:1921439"; tag "basic"; tag "CCDS"; ccdsid "CCDS50837.1"; havana_gene "OTTMUSG00000016326.1"; havana_transcript "OTTMUST00000039231.1";
chr2	HAVANA	CDS	177920690	177920899	0	+	2	gene_id "ENSMUSG00000027525.19"; transcript_id "ENSMUST00000108916.8"; gene_type "protein_coding"; gene_name "Phactr3"; transcript_type "protein_coding"; transcript_name "Phactr3-204"; exon_number 5; exon_id "ENSMUSE00000591808.2"; level 2; protein_id "ENSMUSP00000104544.2"; transcript_support_level "1"; mgi_id "MGI:1921439"; tag "basic"; tag "CCDS"; ccdsid "CCDS50837.1"; havana_gene "OTTMUSG00000016326.1"; havana_transcript "OTTMUST00000039231.1";
chr2	HAVANA	exon	177920690	177920899	0	+	.	gene_id "ENSMUSG00000027525.19"; transcript_id "ENSMUST00000103066.10"; gene_type "protein_coding"; gene_name "Phactr3"; transcript_type "protein_coding"; transcript_name "Phactr3-202"; exon_number 5; exon_id "ENSMUSE00000591808.2"; level 2; protein_id "ENSMUSP00000099355.4"; transcript_support_level "1"; mgi_id "MGI:1921439"; tag "basic"; tag "appris_principal_1"; tag "CCDS"; ccdsid "CCDS17158.1"; havana_gene "OTTMUSG00000016326.1"; havana_transcript "OTTMUST00000039232.1";
chr2	HAVANA	CDS	177920690	177920899	0	+	2	gene_id "ENSMUSG00000027525.19"; transcript_id "ENSMUST00000103066.10"; gene_type "protein_coding"; gene_name "Phactr3"; transcript_type "protein_coding"; transcript_name "Phactr3-202"; exon_number 5; exon_id "ENSMUSE00000591808.2"; level 2; protein_id "ENSMUSP00000099355.4"; transcript_support_level "1"; mgi_id "MGI:1921439"; tag "basic"; tag "appris_principal_1"; tag "CCDS"; ccdsid "CCDS17158.1"; havana_gene "OTTMUSG00000016326.1"; havana_transcript "OTTMUST00000039232.1";
chr2	HAVANA	exon	177920690	177920899	0	+	.	gene_id "ENSMUSG00000027525.19"; transcript_id "ENSMUST00000108915.8"; gene_type "protein_coding"; gene_name "Phactr3"; transcript_type "protein_coding"; transcript_name "Phactr3-203"; exon_number 5; exon_id "ENSMUSE00000591808.2"; level 2; protein_id "ENSMUSP00000104543.2"; transcript_support_level "1"; mgi_id "MGI:1921439"; tag "basic"; tag "Ensembl_canonical"; tag "GENCODE_Primary"; tag "CCDS"; ccdsid "CCDS50839.1"; havana_gene "OTTMUSG00000016326.1"; havana_transcript "OTTMUST00000039327.1";
chr2	HAVANA	CDS	177920690	177920899	0	+	2	gene_id "ENSMUSG00000027525.19"; transcript_id "ENSMUST00000108915.8"; gene_type "protein_coding"; gene_name "Phactr3"; transcript_type "protein_coding"; transcript_name "Phactr3-203"; exon_number 5; exon_id "ENSMUSE00000591808.2"; level 2; protein_id "ENSMUSP00000104543.2"; transcript_support_level "1"; mgi_id "MGI:1921439"; tag "basic"; tag "Ensembl_canonical"; tag "GENCODE_Primary"; tag "CCDS"; ccdsid "CCDS50839.1"; havana_gene "OTTMUSG00000016326.1"; havana_transcript "OTTMUST00000039327.1";
chr2	HAVANA	exon	177920690	177920899	0	+	.	gene_id "ENSMUSG00000027525.19"; transcript_id "ENSMUST00000103065.2"; gene_type "protein_coding"; gene_name "Phactr3"; transcript_type "protein_coding"; transcript_name "Phactr3-201"; exon_number 5; exon_id "ENSMUSE00000591808.2"; level 2; protein_id "ENSMUSP00000099354.2"; transcript_support_level "1"; mgi_id "MGI:1921439"; tag "basic"; tag "CCDS"; ccdsid "CCDS17159.1"; havana_gene "OTTMUSG00000016326.1"; havana_transcript "OTTMUST00000039328.1";
chr2	HAVANA	CDS	177920690	177920899	0	+	2	gene_id "ENSMUSG00000027525.19"; transcript_id "ENSMUST00000103065.2"; gene_type "protein_coding"; gene_name "Phactr3"; transcript_type "protein_coding"; transcript_name "Phactr3-201"; exon_number 5; exon_id "ENSMUSE00000591808.2"; level 2; protein_id "ENSMUSP00000099354.2"; transcript_support_level "1"; mgi_id "MGI:1921439"; tag "basic"; tag "CCDS"; ccdsid "CCDS17159.1"; havana_gene "OTTMUSG00000016326.1"; havana_transcript "OTTMUST00000039328.1";
chr2	HAVANA	exon	177924803	177924977	0	+	.	gene_id "ENSMUSG00000027525.19"; transcript_id "ENSMUST00000108917.8"; gene_type "protein_coding"; gene_name "Phactr3"; transcript_type "protein_coding"; transcript_name "Phactr3-205"; exon_number 6; exon_id "ENSMUSE00000591807.2"; level 2; protein_id "ENSMUSP00000104545.2"; transcript_support_level "1"; mgi_id "MGI:1921439"; tag "basic"; tag "CCDS"; ccdsid "CCDS50838.1"; havana_gene "OTTMUSG00000016326.1"; havana_transcript "OTTMUST00000039230.1";
chr2	HAVANA	CDS	177924803	177924977	0	+	2	gene_id "ENSMUSG00000027525.19"; transcript_id "ENSMUST00000108917.8"; gene_type "protein_coding"; gene_name "Phactr3"; transcript_type "protein_coding"; transcript_name "Phactr3-205"; exon_number 6; exon_id "ENSMUSE00000591807.2"; level 2; protein_id "ENSMUSP00000104545.2"; transcript_support_level "1"; mgi_id "MGI:1921439"; tag "basic"; tag "CCDS"; ccdsid "CCDS50838.1"; havana_gene "OTTMUSG00000016326.1"; havana_transcript "OTTMUST00000039230.1";
chr2	HAVANA	exon	177924803	177924977	0	+	.	gene_id "ENSMUSG00000027525.19"; transcript_id "ENSMUST00000108916.8"; gene_type "protein_coding"; gene_name "Phactr3"; transcript_type "protein_coding"; transcript_name "Phactr3-204"; exon_number 6; exon_id "ENSMUSE00000591807.2"; level 2; protein_id "ENSMUSP00000104544.2"; transcript_support_level "1"; mgi_id "MGI:1921439"; tag "basic"; tag "CCDS"; ccdsid "CCDS50837.1"; havana_gene "OTTMUSG00000016326.1"; havana_transcript "OTTMUST00000039231.1";
chr2	HAVANA	CDS	177924803	177924977	0	+	2	gene_id "ENSMUSG00000027525.19"; transcript_id "ENSMUST00000108916.8"; gene_type "protein_coding"; gene_name "Phactr3"; transcript_type "protein_coding"; transcript_name "Phactr3-204"; exon_number 6; exon_id "ENSMUSE00000591807.2"; level 2; protein_id "ENSMUSP00000104544.2"; transcript_support_level "1"; mgi_id "MGI:1921439"; tag "basic"; tag "CCDS"; ccdsid "CCDS50837.1"; havana_gene "OTTMUSG00000016326.1"; havana_transcript "OTTMUST00000039231.1";
chr2	HAVANA	exon	177924803	177924977	0	+	.	gene_id "ENSMUSG00000027525.19"; transcript_id "ENSMUST00000103066.10"; gene_type "protein_coding"; gene_name "Phactr3"; transcript_type "protein_coding"; transcript_name "Phactr3-202"; exon_number 6; exon_id "ENSMUSE00000591807.2"; level 2; protein_id "ENSMUSP00000099355.4"; transcript_support_level "1"; mgi_id "MGI:1921439"; tag "basic"; tag "appris_principal_1"; tag "CCDS"; ccdsid "CCDS17158.1"; havana_gene "OTTMUSG00000016326.1"; havana_transcript "OTTMUST00000039232.1";
chr2	HAVANA	CDS	177924803	177924977	0	+	2	gene_id "ENSMUSG00000027525.19"; transcript_id "ENSMUST00000103066.10"; gene_type "protein_coding"; gene_name "Phactr3"; transcript_type "protein_coding"; transcript_name "Phactr3-202"; exon_number 6; exon_id "ENSMUSE00000591807.2"; level 2; protein_id "ENSMUSP00000099355.4"; transcript_support_level "1"; mgi_id "MGI:1921439"; tag "basic"; tag "appris_principal_1"; tag "CCDS"; ccdsid "CCDS17158.1"; havana_gene "OTTMUSG00000016326.1"; havana_transcript "OTTMUST00000039232.1";
chr2	HAVANA	exon	177924803	177924977	0	+	.	gene_id "ENSMUSG00000027525.19"; transcript_id "ENSMUST00000108915.8"; gene_type "protein_coding"; gene_name "Phactr3"; transcript_type "protein_coding"; transcript_name "Phactr3-203"; exon_number 6; exon_id "ENSMUSE00000591807.2"; level 2; protein_id "ENSMUSP00000104543.2"; transcript_support_level "1"; mgi_id "MGI:1921439"; tag "basic"; tag "Ensembl_canonical"; tag "GENCODE_Primary"; tag "CCDS"; ccdsid "CCDS50839.1"; havana_gene "OTTMUSG00000016326.1"; havana_transcript "OTTMUST00000039327.1";
chr2	HAVANA	CDS	177924803	177924977	0	+	2	gene_id "ENSMUSG00000027525.19"; transcript_id "ENSMUST00000108915.8"; gene_type "protein_coding"; gene_name "Phactr3"; transcript_type "protein_coding"; transcript_name "Phactr3-203"; exon_number 6; exon_id "ENSMUSE00000591807.2"; level 2; protein_id "ENSMUSP00000104543.2"; transcript_support_level "1"; mgi_id "MGI:1921439"; tag "basic"; tag "Ensembl_canonical"; tag "GENCODE_Primary"; tag "CCDS"; ccdsid "CCDS50839.1"; havana_gene "OTTMUSG00000016326.1"; havana_transcript "OTTMUST00000039327.1";
chr2	HAVANA	exon	177924803	177924977	0	+	.	gene_id "ENSMUSG00000027525.19"; transcript_id "ENSMUST00000103065.2"; gene_type "protein_coding"; gene_name "Phactr3"; transcript_type "protein_coding"; transcript_name "Phactr3-201"; exon_number 6; exon_id "ENSMUSE00000591807.2"; level 2; protein_id "ENSMUSP00000099354.2"; transcript_support_level "1"; mgi_id "MGI:1921439"; tag "basic"; tag "CCDS"; ccdsid "CCDS17159.1"; havana_gene "OTTMUSG00000016326.1"; havana_transcript "OTTMUST00000039328.1";
chr2	HAVANA	CDS	177924803	177924977	0	+	2	gene_id "ENSMUSG00000027525.19"; transcript_id "ENSMUST00000103065.2"; gene_type "protein_coding"; gene_name "Phactr3"; transcript_type "protein_coding"; transcript_name "Phactr3-201"; exon_number 6; exon_id "ENSMUSE00000591807.2"; level 2; protein_id "ENSMUSP00000099354.2"; transcript_support_level "1"; mgi_id "MGI:1921439"; tag "basic"; tag "CCDS"; ccdsid "CCDS17159.1"; havana_gene "OTTMUSG00000016326.1"; havana_transcript "OTTMUST00000039328.1";
chr2	HAVANA	exon	177925653	177925900	0	+	.	gene_id "ENSMUSG00000027525.19"; transcript_id "ENSMUST00000108917.8"; gene_type "protein_coding"; gene_name "Phactr3"; transcript_type "protein_coding"; transcript_name "Phactr3-205"; exon_number 7; exon_id "ENSMUSE00000591806.2"; level 2; protein_id "ENSMUSP00000104545.2"; transcript_support_level "1"; mgi_id "MGI:1921439"; tag "basic"; tag "CCDS"; ccdsid "CCDS50838.1"; havana_gene "OTTMUSG00000016326.1"; havana_transcript "OTTMUST00000039230.1";
chr2	HAVANA	CDS	177925653	177925900	0	+	1	gene_id "ENSMUSG00000027525.19"; transcript_id "ENSMUST00000108917.8"; gene_type "protein_coding"; gene_name "Phactr3"; transcript_type "protein_coding"; transcript_name "Phactr3-205"; exon_number 7; exon_id "ENSMUSE00000591806.2"; level 2; protein_id "ENSMUSP00000104545.2"; transcript_support_level "1"; mgi_id "MGI:1921439"; tag "basic"; tag "CCDS"; ccdsid "CCDS50838.1"; havana_gene "OTTMUSG00000016326.1"; havana_transcript "OTTMUST00000039230.1";
chr2	HAVANA	exon	177925653	177925900	0	+	.	gene_id "ENSMUSG00000027525.19"; transcript_id "ENSMUST00000108916.8"; gene_type "protein_coding"; gene_name "Phactr3"; transcript_type "protein_coding"; transcript_name "Phactr3-204"; exon_number 7; exon_id "ENSMUSE00000591806.2"; level 2; protein_id "ENSMUSP00000104544.2"; transcript_support_level "1"; mgi_id "MGI:1921439"; tag "basic"; tag "CCDS"; ccdsid "CCDS50837.1"; havana_gene "OTTMUSG00000016326.1"; havana_transcript "OTTMUST00000039231.1";
chr2	HAVANA	CDS	177925653	177925900	0	+	1	gene_id "ENSMUSG00000027525.19"; transcript_id "ENSMUST00000108916.8"; gene_type "protein_coding"; gene_name "Phactr3"; transcript_type "protein_coding"; transcript_name "Phactr3-204"; exon_number 7; exon_id "ENSMUSE00000591806.2"; level 2; protein_id "ENSMUSP00000104544.2"; transcript_support_level "1"; mgi_id "MGI:1921439"; tag "basic"; tag "CCDS"; ccdsid "CCDS50837.1"; havana_gene "OTTMUSG00000016326.1"; havana_transcript "OTTMUST00000039231.1";
chr2	HAVANA	exon	177925653	177925900	0	+	.	gene_id "ENSMUSG00000027525.19"; transcript_id "ENSMUST00000103066.10"; gene_type "protein_coding"; gene_name "Phactr3"; transcript_type "protein_coding"; transcript_name "Phactr3-202"; exon_number 7; exon_id "ENSMUSE00000591806.2"; level 2; protein_id "ENSMUSP00000099355.4"; transcript_support_level "1"; mgi_id "MGI:1921439"; tag "basic"; tag "appris_principal_1"; tag "CCDS"; ccdsid "CCDS17158.1"; havana_gene "OTTMUSG00000016326.1"; havana_transcript "OTTMUST00000039232.1";
chr2	HAVANA	CDS	177925653	177925900	0	+	1	gene_id "ENSMUSG00000027525.19"; transcript_id "ENSMUST00000103066.10"; gene_type "protein_coding"; gene_name "Phactr3"; transcript_type "protein_coding"; transcript_name "Phactr3-202"; exon_number 7; exon_id "ENSMUSE00000591806.2"; level 2; protein_id "ENSMUSP00000099355.4"; transcript_support_level "1"; mgi_id "MGI:1921439"; tag "basic"; tag "appris_principal_1"; tag "CCDS"; ccdsid "CCDS17158.1"; havana_gene "OTTMUSG00000016326.1"; havana_transcript "OTTMUST00000039232.1";
chr2	HAVANA	exon	177925653	177925900	0	+	.	gene_id "ENSMUSG00000027525.19"; transcript_id "ENSMUST00000108915.8"; gene_type "protein_coding"; gene_name "Phactr3"; transcript_type "protein_coding"; transcript_name "Phactr3-203"; exon_number 7; exon_id "ENSMUSE00000591806.2"; level 2; protein_id "ENSMUSP00000104543.2"; transcript_support_level "1"; mgi_id "MGI:1921439"; tag "basic"; tag "Ensembl_canonical"; tag "GENCODE_Primary"; tag "CCDS"; ccdsid "CCDS50839.1"; havana_gene "OTTMUSG00000016326.1"; havana_transcript "OTTMUST00000039327.1";
chr2	HAVANA	CDS	177925653	177925900	0	+	1	gene_id "ENSMUSG00000027525.19"; transcript_id "ENSMUST00000108915.8"; gene_type "protein_coding"; gene_name "Phactr3"; transcript_type "protein_coding"; transcript_name "Phactr3-203"; exon_number 7; exon_id "ENSMUSE00000591806.2"; level 2; protein_id "ENSMUSP00000104543.2"; transcript_support_level "1"; mgi_id "MGI:1921439"; tag "basic"; tag "Ensembl_canonical"; tag "GENCODE_Primary"; tag "CCDS"; ccdsid "CCDS50839.1"; havana_gene "OTTMUSG00000016326.1"; havana_transcript "OTTMUST00000039327.1";
chr2	HAVANA	exon	177925653	177925900	0	+	.	gene_id "ENSMUSG00000027525.19"; transcript_id "ENSMUST00000103065.2"; gene_type "protein_coding"; gene_name "Phactr3"; transcript_type "protein_coding"; transcript_name "Phactr3-201"; exon_number 7; exon_id "ENSMUSE00000591806.2"; level 2; protein_id "ENSMUSP00000099354.2"; transcript_support_level "1"; mgi_id "MGI:1921439"; tag "basic"; tag "CCDS"; ccdsid "CCDS17159.1"; havana_gene "OTTMUSG00000016326.1"; havana_transcript "OTTMUST00000039328.1";
chr2	HAVANA	CDS	177925653	177925900	0	+	1	gene_id "ENSMUSG00000027525.19"; transcript_id "ENSMUST00000103065.2"; gene_type "protein_coding"; gene_name "Phactr3"; transcript_type "protein_coding"; transcript_name "Phactr3-201"; exon_number 7; exon_id "ENSMUSE00000591806.2"; level 2; protein_id "ENSMUSP00000099354.2"; transcript_support_level "1"; mgi_id "MGI:1921439"; tag "basic"; tag "CCDS"; ccdsid "CCDS17159.1"; havana_gene "OTTMUSG00000016326.1"; havana_transcript "OTTMUST00000039328.1";
chr2	HAVANA	exon	177944478	177944631	0	+	.	gene_id "ENSMUSG00000027525.19"; transcript_id "ENSMUST00000108917.8"; gene_type "protein_coding"; gene_name "Phactr3"; transcript_type "protein_coding"; transcript_name "Phactr3-205"; exon_number 8; exon_id "ENSMUSE00000591805.2"; level 2; protein_id "ENSMUSP00000104545.2"; transcript_support_level "1"; mgi_id "MGI:1921439"; tag "basic"; tag "CCDS"; ccdsid "CCDS50838.1"; havana_gene "OTTMUSG00000016326.1"; havana_transcript "OTTMUST00000039230.1";
chr2	HAVANA	CDS	177944478	177944631	0	+	2	gene_id "ENSMUSG00000027525.19"; transcript_id "ENSMUST00000108917.8"; gene_type "protein_coding"; gene_name "Phactr3"; transcript_type "protein_coding"; transcript_name "Phactr3-205"; exon_number 8; exon_id "ENSMUSE00000591805.2"; level 2; protein_id "ENSMUSP00000104545.2"; transcript_support_level "1"; mgi_id "MGI:1921439"; tag "basic"; tag "CCDS"; ccdsid "CCDS50838.1"; havana_gene "OTTMUSG00000016326.1"; havana_transcript "OTTMUST00000039230.1";
chr2	HAVANA	exon	177944478	177944631	0	+	.	gene_id "ENSMUSG00000027525.19"; transcript_id "ENSMUST00000108916.8"; gene_type "protein_coding"; gene_name "Phactr3"; transcript_type "protein_coding"; transcript_name "Phactr3-204"; exon_number 8; exon_id "ENSMUSE00000591805.2"; level 2; protein_id "ENSMUSP00000104544.2"; transcript_support_level "1"; mgi_id "MGI:1921439"; tag "basic"; tag "CCDS"; ccdsid "CCDS50837.1"; havana_gene "OTTMUSG00000016326.1"; havana_transcript "OTTMUST00000039231.1";
chr2	HAVANA	CDS	177944478	177944631	0	+	2	gene_id "ENSMUSG00000027525.19"; transcript_id "ENSMUST00000108916.8"; gene_type "protein_coding"; gene_name "Phactr3"; transcript_type "protein_coding"; transcript_name "Phactr3-204"; exon_number 8; exon_id "ENSMUSE00000591805.2"; level 2; protein_id "ENSMUSP00000104544.2"; transcript_support_level "1"; mgi_id "MGI:1921439"; tag "basic"; tag "CCDS"; ccdsid "CCDS50837.1"; havana_gene "OTTMUSG00000016326.1"; havana_transcript "OTTMUST00000039231.1";
chr2	HAVANA	exon	177944478	177944631	0	+	.	gene_id "ENSMUSG00000027525.19"; transcript_id "ENSMUST00000103066.10"; gene_type "protein_coding"; gene_name "Phactr3"; transcript_type "protein_coding"; transcript_name "Phactr3-202"; exon_number 8; exon_id "ENSMUSE00000591805.2"; level 2; protein_id "ENSMUSP00000099355.4"; transcript_support_level "1"; mgi_id "MGI:1921439"; tag "basic"; tag "appris_principal_1"; tag "CCDS"; ccdsid "CCDS17158.1"; havana_gene "OTTMUSG00000016326.1"; havana_transcript "OTTMUST00000039232.1";
chr2	HAVANA	CDS	177944478	177944631	0	+	2	gene_id "ENSMUSG00000027525.19"; transcript_id "ENSMUST00000103066.10"; gene_type "protein_coding"; gene_name "Phactr3"; transcript_type "protein_coding"; transcript_name "Phactr3-202"; exon_number 8; exon_id "ENSMUSE00000591805.2"; level 2; protein_id "ENSMUSP00000099355.4"; transcript_support_level "1"; mgi_id "MGI:1921439"; tag "basic"; tag "appris_principal_1"; tag "CCDS"; ccdsid "CCDS17158.1"; havana_gene "OTTMUSG00000016326.1"; havana_transcript "OTTMUST00000039232.1";
chr2	HAVANA	exon	177944478	177944631	0	+	.	gene_id "ENSMUSG00000027525.19"; transcript_id "ENSMUST00000108915.8"; gene_type "protein_coding"; gene_name "Phactr3"; transcript_type "protein_coding"; transcript_name "Phactr3-203"; exon_number 8; exon_id "ENSMUSE00000591805.2"; level 2; protein_id "ENSMUSP00000104543.2"; transcript_support_level "1"; mgi_id "MGI:1921439"; tag "basic"; tag "Ensembl_canonical"; tag "GENCODE_Primary"; tag "CCDS"; ccdsid "CCDS50839.1"; havana_gene "OTTMUSG00000016326.1"; havana_transcript "OTTMUST00000039327.1";
chr2	HAVANA	CDS	177944478	177944631	0	+	2	gene_id "ENSMUSG00000027525.19"; transcript_id "ENSMUST00000108915.8"; gene_type "protein_coding"; gene_name "Phactr3"; transcript_type "protein_coding"; transcript_name "Phactr3-203"; exon_number 8; exon_id "ENSMUSE00000591805.2"; level 2; protein_id "ENSMUSP00000104543.2"; transcript_support_level "1"; mgi_id "MGI:1921439"; tag "basic"; tag "Ensembl_canonical"; tag "GENCODE_Primary"; tag "CCDS"; ccdsid "CCDS50839.1"; havana_gene "OTTMUSG00000016326.1"; havana_transcript "OTTMUST00000039327.1";
chr2	HAVANA	exon	177944478	177944631	0	+	.	gene_id "ENSMUSG00000027525.19"; transcript_id "ENSMUST00000103065.2"; gene_type "protein_coding"; gene_name "Phactr3"; transcript_type "protein_coding"; transcript_name "Phactr3-201"; exon_number 8; exon_id "ENSMUSE00000591805.2"; level 2; protein_id "ENSMUSP00000099354.2"; transcript_support_level "1"; mgi_id "MGI:1921439"; tag "basic"; tag "CCDS"; ccdsid "CCDS17159.1"; havana_gene "OTTMUSG00000016326.1"; havana_transcript "OTTMUST00000039328.1";
chr2	HAVANA	CDS	177944478	177944631	0	+	2	gene_id "ENSMUSG00000027525.19"; transcript_id "ENSMUST00000103065.2"; gene_type "protein_coding"; gene_name "Phactr3"; transcript_type "protein_coding"; transcript_name "Phactr3-201"; exon_number 8; exon_id "ENSMUSE00000591805.2"; level 2; protein_id "ENSMUSP00000099354.2"; transcript_support_level "1"; mgi_id "MGI:1921439"; tag "basic"; tag "CCDS"; ccdsid "CCDS17159.1"; havana_gene "OTTMUSG00000016326.1"; havana_transcript "OTTMUST00000039328.1";
chr2	HAVANA	exon	177969349	177969986	0	+	.	gene_id "ENSMUSG00000027525.19"; transcript_id "ENSMUST00000141272.2"; gene_type "protein_coding"; gene_name "Phactr3"; transcript_type "retained_intron"; transcript_name "Phactr3-207"; exon_number 1; exon_id "ENSMUSE00000754358.2"; level 2; transcript_support_level "1"; mgi_id "MGI:1921439"; havana_gene "OTTMUSG00000016326.1"; havana_transcript "OTTMUST00000039329.1";
chr2	HAVANA	transcript	177969349	177973559	0	+	.	gene_id "ENSMUSG00000027525.19"; transcript_id "ENSMUST00000141272.2"; gene_type "protein_coding"; gene_name "Phactr3"; transcript_type "retained_intron"; transcript_name "Phactr3-207"; level 2; transcript_support_level "1"; mgi_id "MGI:1921439"; havana_gene "OTTMUSG00000016326.1"; havana_transcript "OTTMUST00000039329.1";
chr2	HAVANA	UTR	177969585	177969895	0	+	.	gene_id "ENSMUSG00000027525.19"; transcript_id "ENSMUST00000133267.3"; gene_type "protein_coding"; gene_name "Phactr3"; transcript_type "protein_coding"; transcript_name "Phactr3-206"; exon_number 1; exon_id "ENSMUSE00000774174.2"; level 2; protein_id "ENSMUSP00000158899.2"; transcript_support_level "5"; mgi_id "MGI:1921439"; tag "CAGE_supported_TSS"; tag "basic"; havana_gene "OTTMUSG00000016326.1"; havana_transcript "OTTMUST00000039330.1";
chr2	HAVANA	exon	177969585	177969986	0	+	.	gene_id "ENSMUSG00000027525.19"; transcript_id "ENSMUST00000133267.3"; gene_type "protein_coding"; gene_name "Phactr3"; transcript_type "protein_coding"; transcript_name "Phactr3-206"; exon_number 1; exon_id "ENSMUSE00000774174.2"; level 2; protein_id "ENSMUSP00000158899.2"; transcript_support_level "5"; mgi_id "MGI:1921439"; tag "CAGE_supported_TSS"; tag "basic"; havana_gene "OTTMUSG00000016326.1"; havana_transcript "OTTMUST00000039330.1";
chr2	HAVANA	transcript	177969585	177978284	0	+	.	gene_id "ENSMUSG00000027525.19"; transcript_id "ENSMUST00000133267.3"; gene_type "protein_coding"; gene_name "Phactr3"; transcript_type "protein_coding"; transcript_name "Phactr3-206"; level 2; protein_id "ENSMUSP00000158899.2"; transcript_support_level "5"; mgi_id "MGI:1921439"; tag "CAGE_supported_TSS"; tag "basic"; havana_gene "OTTMUSG00000016326.1"; havana_transcript "OTTMUST00000039330.1";
chr2	HAVANA	start_codon	177969896	177969898	0	+	0	gene_id "ENSMUSG00000027525.19"; transcript_id "ENSMUST00000133267.3"; gene_type "protein_coding"; gene_name "Phactr3"; transcript_type "protein_coding"; transcript_name "Phactr3-206"; exon_number 1; exon_id "ENSMUSE00000774174.2"; level 2; protein_id "ENSMUSP00000158899.2"; transcript_support_level "5"; mgi_id "MGI:1921439"; tag "CAGE_supported_TSS"; tag "basic"; havana_gene "OTTMUSG00000016326.1"; havana_transcript "OTTMUST00000039330.1";
chr2	HAVANA	CDS	177969896	177969986	0	+	0	gene_id "ENSMUSG00000027525.19"; transcript_id "ENSMUST00000133267.3"; gene_type "protein_coding"; gene_name "Phactr3"; transcript_type "protein_coding"; transcript_name "Phactr3-206"; exon_number 1; exon_id "ENSMUSE00000774174.2"; level 2; protein_id "ENSMUSP00000158899.2"; transcript_support_level "5"; mgi_id "MGI:1921439"; tag "CAGE_supported_TSS"; tag "basic"; havana_gene "OTTMUSG00000016326.1"; havana_transcript "OTTMUST00000039330.1";
chr2	HAVANA	exon	177969931	177969986	0	+	.	gene_id "ENSMUSG00000027525.19"; transcript_id "ENSMUST00000108916.8"; gene_type "protein_coding"; gene_name "Phactr3"; transcript_type "protein_coding"; transcript_name "Phactr3-204"; exon_number 9; exon_id "ENSMUSE00000591804.2"; level 2; protein_id "ENSMUSP00000104544.2"; transcript_support_level "1"; mgi_id "MGI:1921439"; tag "basic"; tag "CCDS"; ccdsid "CCDS50837.1"; havana_gene "OTTMUSG00000016326.1"; havana_transcript "OTTMUST00000039231.1";
chr2	HAVANA	CDS	177969931	177969986	0	+	1	gene_id "ENSMUSG00000027525.19"; transcript_id "ENSMUST00000108916.8"; gene_type "protein_coding"; gene_name "Phactr3"; transcript_type "protein_coding"; transcript_name "Phactr3-204"; exon_number 9; exon_id "ENSMUSE00000591804.2"; level 2; protein_id "ENSMUSP00000104544.2"; transcript_support_level "1"; mgi_id "MGI:1921439"; tag "basic"; tag "CCDS"; ccdsid "CCDS50837.1"; havana_gene "OTTMUSG00000016326.1"; havana_transcript "OTTMUST00000039231.1";
chr2	HAVANA	exon	177969931	177969986	0	+	.	gene_id "ENSMUSG00000027525.19"; transcript_id "ENSMUST00000103066.10"; gene_type "protein_coding"; gene_name "Phactr3"; transcript_type "protein_coding"; transcript_name "Phactr3-202"; exon_number 9; exon_id "ENSMUSE00000591804.2"; level 2; protein_id "ENSMUSP00000099355.4"; transcript_support_level "1"; mgi_id "MGI:1921439"; tag "basic"; tag "appris_principal_1"; tag "CCDS"; ccdsid "CCDS17158.1"; havana_gene "OTTMUSG00000016326.1"; havana_transcript "OTTMUST00000039232.1";
chr2	HAVANA	CDS	177969931	177969986	0	+	1	gene_id "ENSMUSG00000027525.19"; transcript_id "ENSMUST00000103066.10"; gene_type "protein_coding"; gene_name "Phactr3"; transcript_type "protein_coding"; transcript_name "Phactr3-202"; exon_number 9; exon_id "ENSMUSE00000591804.2"; level 2; protein_id "ENSMUSP00000099355.4"; transcript_support_level "1"; mgi_id "MGI:1921439"; tag "basic"; tag "appris_principal_1"; tag "CCDS"; ccdsid "CCDS17158.1"; havana_gene "OTTMUSG00000016326.1"; havana_transcript "OTTMUST00000039232.1";
chr2	HAVANA	exon	177969931	177969986	0	+	.	gene_id "ENSMUSG00000027525.19"; transcript_id "ENSMUST00000108915.8"; gene_type "protein_coding"; gene_name "Phactr3"; transcript_type "protein_coding"; transcript_name "Phactr3-203"; exon_number 9; exon_id "ENSMUSE00000591804.2"; level 2; protein_id "ENSMUSP00000104543.2"; transcript_support_level "1"; mgi_id "MGI:1921439"; tag "basic"; tag "Ensembl_canonical"; tag "GENCODE_Primary"; tag "CCDS"; ccdsid "CCDS50839.1"; havana_gene "OTTMUSG00000016326.1"; havana_transcript "OTTMUST00000039327.1";
chr2	HAVANA	CDS	177969931	177969986	0	+	1	gene_id "ENSMUSG00000027525.19"; transcript_id "ENSMUST00000108915.8"; gene_type "protein_coding"; gene_name "Phactr3"; transcript_type "protein_coding"; transcript_name "Phactr3-203"; exon_number 9; exon_id "ENSMUSE00000591804.2"; level 2; protein_id "ENSMUSP00000104543.2"; transcript_support_level "1"; mgi_id "MGI:1921439"; tag "basic"; tag "Ensembl_canonical"; tag "GENCODE_Primary"; tag "CCDS"; ccdsid "CCDS50839.1"; havana_gene "OTTMUSG00000016326.1"; havana_transcript "OTTMUST00000039327.1";
chr2	HAVANA	exon	177969931	177969986	0	+	.	gene_id "ENSMUSG00000027525.19"; transcript_id "ENSMUST00000103065.2"; gene_type "protein_coding"; gene_name "Phactr3"; transcript_type "protein_coding"; transcript_name "Phactr3-201"; exon_number 9; exon_id "ENSMUSE00000591804.2"; level 2; protein_id "ENSMUSP00000099354.2"; transcript_support_level "1"; mgi_id "MGI:1921439"; tag "basic"; tag "CCDS"; ccdsid "CCDS17159.1"; havana_gene "OTTMUSG00000016326.1"; havana_transcript "OTTMUST00000039328.1";
chr2	HAVANA	CDS	177969931	177969986	0	+	1	gene_id "ENSMUSG00000027525.19"; transcript_id "ENSMUST00000103065.2"; gene_type "protein_coding"; gene_name "Phactr3"; transcript_type "protein_coding"; transcript_name "Phactr3-201"; exon_number 9; exon_id "ENSMUSE00000591804.2"; level 2; protein_id "ENSMUSP00000099354.2"; transcript_support_level "1"; mgi_id "MGI:1921439"; tag "basic"; tag "CCDS"; ccdsid "CCDS17159.1"; havana_gene "OTTMUSG00000016326.1"; havana_transcript "OTTMUST00000039328.1";
chr2	HAVANA	exon	177969934	177969986	0	+	.	gene_id "ENSMUSG00000027525.19"; transcript_id "ENSMUST00000108917.8"; gene_type "protein_coding"; gene_name "Phactr3"; transcript_type "protein_coding"; transcript_name "Phactr3-205"; exon_number 9; exon_id "ENSMUSE00000678510.2"; level 2; protein_id "ENSMUSP00000104545.2"; transcript_support_level "1"; mgi_id "MGI:1921439"; tag "basic"; tag "CCDS"; ccdsid "CCDS50838.1"; havana_gene "OTTMUSG00000016326.1"; havana_transcript "OTTMUST00000039230.1";
chr2	HAVANA	CDS	177969934	177969986	0	+	1	gene_id "ENSMUSG00000027525.19"; transcript_id "ENSMUST00000108917.8"; gene_type "protein_coding"; gene_name "Phactr3"; transcript_type "protein_coding"; transcript_name "Phactr3-205"; exon_number 9; exon_id "ENSMUSE00000678510.2"; level 2; protein_id "ENSMUSP00000104545.2"; transcript_support_level "1"; mgi_id "MGI:1921439"; tag "basic"; tag "CCDS"; ccdsid "CCDS50838.1"; havana_gene "OTTMUSG00000016326.1"; havana_transcript "OTTMUST00000039230.1";
chr2	HAVANA	exon	177973373	177973434	0	+	.	gene_id "ENSMUSG00000027525.19"; transcript_id "ENSMUST00000108917.8"; gene_type "protein_coding"; gene_name "Phactr3"; transcript_type "protein_coding"; transcript_name "Phactr3-205"; exon_number 10; exon_id "ENSMUSE00001261690.2"; level 2; protein_id "ENSMUSP00000104545.2"; transcript_support_level "1"; mgi_id "MGI:1921439"; tag "basic"; tag "CCDS"; ccdsid "CCDS50838.1"; havana_gene "OTTMUSG00000016326.1"; havana_transcript "OTTMUST00000039230.1";
chr2	HAVANA	CDS	177973373	177973434	0	+	2	gene_id "ENSMUSG00000027525.19"; transcript_id "ENSMUST00000108917.8"; gene_type "protein_coding"; gene_name "Phactr3"; transcript_type "protein_coding"; transcript_name "Phactr3-205"; exon_number 10; exon_id "ENSMUSE00001261690.2"; level 2; protein_id "ENSMUSP00000104545.2"; transcript_support_level "1"; mgi_id "MGI:1921439"; tag "basic"; tag "CCDS"; ccdsid "CCDS50838.1"; havana_gene "OTTMUSG00000016326.1"; havana_transcript "OTTMUST00000039230.1";
chr2	HAVANA	exon	177973373	177973434	0	+	.	gene_id "ENSMUSG00000027525.19"; transcript_id "ENSMUST00000108916.8"; gene_type "protein_coding"; gene_name "Phactr3"; transcript_type "protein_coding"; transcript_name "Phactr3-204"; exon_number 10; exon_id "ENSMUSE00001261690.2"; level 2; protein_id "ENSMUSP00000104544.2"; transcript_support_level "1"; mgi_id "MGI:1921439"; tag "basic"; tag "CCDS"; ccdsid "CCDS50837.1"; havana_gene "OTTMUSG00000016326.1"; havana_transcript "OTTMUST00000039231.1";
chr2	HAVANA	CDS	177973373	177973434	0	+	2	gene_id "ENSMUSG00000027525.19"; transcript_id "ENSMUST00000108916.8"; gene_type "protein_coding"; gene_name "Phactr3"; transcript_type "protein_coding"; transcript_name "Phactr3-204"; exon_number 10; exon_id "ENSMUSE00001261690.2"; level 2; protein_id "ENSMUSP00000104544.2"; transcript_support_level "1"; mgi_id "MGI:1921439"; tag "basic"; tag "CCDS"; ccdsid "CCDS50837.1"; havana_gene "OTTMUSG00000016326.1"; havana_transcript "OTTMUST00000039231.1";
chr2	HAVANA	exon	177973373	177973434	0	+	.	gene_id "ENSMUSG00000027525.19"; transcript_id "ENSMUST00000103066.10"; gene_type "protein_coding"; gene_name "Phactr3"; transcript_type "protein_coding"; transcript_name "Phactr3-202"; exon_number 10; exon_id "ENSMUSE00001261690.2"; level 2; protein_id "ENSMUSP00000099355.4"; transcript_support_level "1"; mgi_id "MGI:1921439"; tag "basic"; tag "appris_principal_1"; tag "CCDS"; ccdsid "CCDS17158.1"; havana_gene "OTTMUSG00000016326.1"; havana_transcript "OTTMUST00000039232.1";
chr2	HAVANA	CDS	177973373	177973434	0	+	2	gene_id "ENSMUSG00000027525.19"; transcript_id "ENSMUST00000103066.10"; gene_type "protein_coding"; gene_name "Phactr3"; transcript_type "protein_coding"; transcript_name "Phactr3-202"; exon_number 10; exon_id "ENSMUSE00001261690.2"; level 2; protein_id "ENSMUSP00000099355.4"; transcript_support_level "1"; mgi_id "MGI:1921439"; tag "basic"; tag "appris_principal_1"; tag "CCDS"; ccdsid "CCDS17158.1"; havana_gene "OTTMUSG00000016326.1"; havana_transcript "OTTMUST00000039232.1";
chr2	HAVANA	exon	177973373	177973434	0	+	.	gene_id "ENSMUSG00000027525.19"; transcript_id "ENSMUST00000108915.8"; gene_type "protein_coding"; gene_name "Phactr3"; transcript_type "protein_coding"; transcript_name "Phactr3-203"; exon_number 10; exon_id "ENSMUSE00001261690.2"; level 2; protein_id "ENSMUSP00000104543.2"; transcript_support_level "1"; mgi_id "MGI:1921439"; tag "basic"; tag "Ensembl_canonical"; tag "GENCODE_Primary"; tag "CCDS"; ccdsid "CCDS50839.1"; havana_gene "OTTMUSG00000016326.1"; havana_transcript "OTTMUST00000039327.1";
chr2	HAVANA	CDS	177973373	177973434	0	+	2	gene_id "ENSMUSG00000027525.19"; transcript_id "ENSMUST00000108915.8"; gene_type "protein_coding"; gene_name "Phactr3"; transcript_type "protein_coding"; transcript_name "Phactr3-203"; exon_number 10; exon_id "ENSMUSE00001261690.2"; level 2; protein_id "ENSMUSP00000104543.2"; transcript_support_level "1"; mgi_id "MGI:1921439"; tag "basic"; tag "Ensembl_canonical"; tag "GENCODE_Primary"; tag "CCDS"; ccdsid "CCDS50839.1"; havana_gene "OTTMUSG00000016326.1"; havana_transcript "OTTMUST00000039327.1";
chr2	HAVANA	exon	177973373	177973434	0	+	.	gene_id "ENSMUSG00000027525.19"; transcript_id "ENSMUST00000103065.2"; gene_type "protein_coding"; gene_name "Phactr3"; transcript_type "protein_coding"; transcript_name "Phactr3-201"; exon_number 10; exon_id "ENSMUSE00001261690.2"; level 2; protein_id "ENSMUSP00000099354.2"; transcript_support_level "1"; mgi_id "MGI:1921439"; tag "basic"; tag "CCDS"; ccdsid "CCDS17159.1"; havana_gene "OTTMUSG00000016326.1"; havana_transcript "OTTMUST00000039328.1";
chr2	HAVANA	CDS	177973373	177973434	0	+	2	gene_id "ENSMUSG00000027525.19"; transcript_id "ENSMUST00000103065.2"; gene_type "protein_coding"; gene_name "Phactr3"; transcript_type "protein_coding"; transcript_name "Phactr3-201"; exon_number 10; exon_id "ENSMUSE00001261690.2"; level 2; protein_id "ENSMUSP00000099354.2"; transcript_support_level "1"; mgi_id "MGI:1921439"; tag "basic"; tag "CCDS"; ccdsid "CCDS17159.1"; havana_gene "OTTMUSG00000016326.1"; havana_transcript "OTTMUST00000039328.1";
chr2	HAVANA	exon	177973373	177973434	0	+	.	gene_id "ENSMUSG00000027525.19"; transcript_id "ENSMUST00000133267.3"; gene_type "protein_coding"; gene_name "Phactr3"; transcript_type "protein_coding"; transcript_name "Phactr3-206"; exon_number 2; exon_id "ENSMUSE00001261690.2"; level 2; protein_id "ENSMUSP00000158899.2"; transcript_support_level "5"; mgi_id "MGI:1921439"; tag "CAGE_supported_TSS"; tag "basic"; havana_gene "OTTMUSG00000016326.1"; havana_transcript "OTTMUST00000039330.1";
chr2	HAVANA	CDS	177973373	177973434	0	+	2	gene_id "ENSMUSG00000027525.19"; transcript_id "ENSMUST00000133267.3"; gene_type "protein_coding"; gene_name "Phactr3"; transcript_type "protein_coding"; transcript_name "Phactr3-206"; exon_number 2; exon_id "ENSMUSE00001261690.2"; level 2; protein_id "ENSMUSP00000158899.2"; transcript_support_level "5"; mgi_id "MGI:1921439"; tag "CAGE_supported_TSS"; tag "basic"; havana_gene "OTTMUSG00000016326.1"; havana_transcript "OTTMUST00000039330.1";
chr2	HAVANA	exon	177973373	177973559	0	+	.	gene_id "ENSMUSG00000027525.19"; transcript_id "ENSMUST00000141272.2"; gene_type "protein_coding"; gene_name "Phactr3"; transcript_type "retained_intron"; transcript_name "Phactr3-207"; exon_number 2; exon_id "ENSMUSE00000843139.2"; level 2; transcript_support_level "1"; mgi_id "MGI:1921439"; havana_gene "OTTMUSG00000016326.1"; havana_transcript "OTTMUST00000039329.1";
chr2	HAVANA	exon	177974615	177974755	0	+	.	gene_id "ENSMUSG00000027525.19"; transcript_id "ENSMUST00000108917.8"; gene_type "protein_coding"; gene_name "Phactr3"; transcript_type "protein_coding"; transcript_name "Phactr3-205"; exon_number 11; exon_id "ENSMUSE00000591802.2"; level 2; protein_id "ENSMUSP00000104545.2"; transcript_support_level "1"; mgi_id "MGI:1921439"; tag "basic"; tag "CCDS"; ccdsid "CCDS50838.1"; havana_gene "OTTMUSG00000016326.1"; havana_transcript "OTTMUST00000039230.1";
chr2	HAVANA	CDS	177974615	177974755	0	+	0	gene_id "ENSMUSG00000027525.19"; transcript_id "ENSMUST00000108917.8"; gene_type "protein_coding"; gene_name "Phactr3"; transcript_type "protein_coding"; transcript_name "Phactr3-205"; exon_number 11; exon_id "ENSMUSE00000591802.2"; level 2; protein_id "ENSMUSP00000104545.2"; transcript_support_level "1"; mgi_id "MGI:1921439"; tag "basic"; tag "CCDS"; ccdsid "CCDS50838.1"; havana_gene "OTTMUSG00000016326.1"; havana_transcript "OTTMUST00000039230.1";
chr2	HAVANA	exon	177974615	177974755	0	+	.	gene_id "ENSMUSG00000027525.19"; transcript_id "ENSMUST00000108916.8"; gene_type "protein_coding"; gene_name "Phactr3"; transcript_type "protein_coding"; transcript_name "Phactr3-204"; exon_number 11; exon_id "ENSMUSE00000591802.2"; level 2; protein_id "ENSMUSP00000104544.2"; transcript_support_level "1"; mgi_id "MGI:1921439"; tag "basic"; tag "CCDS"; ccdsid "CCDS50837.1"; havana_gene "OTTMUSG00000016326.1"; havana_transcript "OTTMUST00000039231.1";
chr2	HAVANA	CDS	177974615	177974755	0	+	0	gene_id "ENSMUSG00000027525.19"; transcript_id "ENSMUST00000108916.8"; gene_type "protein_coding"; gene_name "Phactr3"; transcript_type "protein_coding"; transcript_name "Phactr3-204"; exon_number 11; exon_id "ENSMUSE00000591802.2"; level 2; protein_id "ENSMUSP00000104544.2"; transcript_support_level "1"; mgi_id "MGI:1921439"; tag "basic"; tag "CCDS"; ccdsid "CCDS50837.1"; havana_gene "OTTMUSG00000016326.1"; havana_transcript "OTTMUST00000039231.1";
chr2	HAVANA	exon	177974615	177974755	0	+	.	gene_id "ENSMUSG00000027525.19"; transcript_id "ENSMUST00000103066.10"; gene_type "protein_coding"; gene_name "Phactr3"; transcript_type "protein_coding"; transcript_name "Phactr3-202"; exon_number 11; exon_id "ENSMUSE00000591802.2"; level 2; protein_id "ENSMUSP00000099355.4"; transcript_support_level "1"; mgi_id "MGI:1921439"; tag "basic"; tag "appris_principal_1"; tag "CCDS"; ccdsid "CCDS17158.1"; havana_gene "OTTMUSG00000016326.1"; havana_transcript "OTTMUST00000039232.1";
chr2	HAVANA	CDS	177974615	177974755	0	+	0	gene_id "ENSMUSG00000027525.19"; transcript_id "ENSMUST00000103066.10"; gene_type "protein_coding"; gene_name "Phactr3"; transcript_type "protein_coding"; transcript_name "Phactr3-202"; exon_number 11; exon_id "ENSMUSE00000591802.2"; level 2; protein_id "ENSMUSP00000099355.4"; transcript_support_level "1"; mgi_id "MGI:1921439"; tag "basic"; tag "appris_principal_1"; tag "CCDS"; ccdsid "CCDS17158.1"; havana_gene "OTTMUSG00000016326.1"; havana_transcript "OTTMUST00000039232.1";
chr2	HAVANA	exon	177974615	177974755	0	+	.	gene_id "ENSMUSG00000027525.19"; transcript_id "ENSMUST00000108915.8"; gene_type "protein_coding"; gene_name "Phactr3"; transcript_type "protein_coding"; transcript_name "Phactr3-203"; exon_number 11; exon_id "ENSMUSE00000591802.2"; level 2; protein_id "ENSMUSP00000104543.2"; transcript_support_level "1"; mgi_id "MGI:1921439"; tag "basic"; tag "Ensembl_canonical"; tag "GENCODE_Primary"; tag "CCDS"; ccdsid "CCDS50839.1"; havana_gene "OTTMUSG00000016326.1"; havana_transcript "OTTMUST00000039327.1";
chr2	HAVANA	CDS	177974615	177974755	0	+	0	gene_id "ENSMUSG00000027525.19"; transcript_id "ENSMUST00000108915.8"; gene_type "protein_coding"; gene_name "Phactr3"; transcript_type "protein_coding"; transcript_name "Phactr3-203"; exon_number 11; exon_id "ENSMUSE00000591802.2"; level 2; protein_id "ENSMUSP00000104543.2"; transcript_support_level "1"; mgi_id "MGI:1921439"; tag "basic"; tag "Ensembl_canonical"; tag "GENCODE_Primary"; tag "CCDS"; ccdsid "CCDS50839.1"; havana_gene "OTTMUSG00000016326.1"; havana_transcript "OTTMUST00000039327.1";
chr2	HAVANA	exon	177974615	177974755	0	+	.	gene_id "ENSMUSG00000027525.19"; transcript_id "ENSMUST00000103065.2"; gene_type "protein_coding"; gene_name "Phactr3"; transcript_type "protein_coding"; transcript_name "Phactr3-201"; exon_number 11; exon_id "ENSMUSE00000591802.2"; level 2; protein_id "ENSMUSP00000099354.2"; transcript_support_level "1"; mgi_id "MGI:1921439"; tag "basic"; tag "CCDS"; ccdsid "CCDS17159.1"; havana_gene "OTTMUSG00000016326.1"; havana_transcript "OTTMUST00000039328.1";
chr2	HAVANA	CDS	177974615	177974755	0	+	0	gene_id "ENSMUSG00000027525.19"; transcript_id "ENSMUST00000103065.2"; gene_type "protein_coding"; gene_name "Phactr3"; transcript_type "protein_coding"; transcript_name "Phactr3-201"; exon_number 11; exon_id "ENSMUSE00000591802.2"; level 2; protein_id "ENSMUSP00000099354.2"; transcript_support_level "1"; mgi_id "MGI:1921439"; tag "basic"; tag "CCDS"; ccdsid "CCDS17159.1"; havana_gene "OTTMUSG00000016326.1"; havana_transcript "OTTMUST00000039328.1";
chr2	HAVANA	exon	177974615	177974755	0	+	.	gene_id "ENSMUSG00000027525.19"; transcript_id "ENSMUST00000133267.3"; gene_type "protein_coding"; gene_name "Phactr3"; transcript_type "protein_coding"; transcript_name "Phactr3-206"; exon_number 3; exon_id "ENSMUSE00000591802.2"; level 2; protein_id "ENSMUSP00000158899.2"; transcript_support_level "5"; mgi_id "MGI:1921439"; tag "CAGE_supported_TSS"; tag "basic"; havana_gene "OTTMUSG00000016326.1"; havana_transcript "OTTMUST00000039330.1";
chr2	HAVANA	CDS	177974615	177974755	0	+	0	gene_id "ENSMUSG00000027525.19"; transcript_id "ENSMUST00000133267.3"; gene_type "protein_coding"; gene_name "Phactr3"; transcript_type "protein_coding"; transcript_name "Phactr3-206"; exon_number 3; exon_id "ENSMUSE00000591802.2"; level 2; protein_id "ENSMUSP00000158899.2"; transcript_support_level "5"; mgi_id "MGI:1921439"; tag "CAGE_supported_TSS"; tag "basic"; havana_gene "OTTMUSG00000016326.1"; havana_transcript "OTTMUST00000039330.1";
chr2	HAVANA	exon	177975844	177975920	0	+	.	gene_id "ENSMUSG00000027525.19"; transcript_id "ENSMUST00000108917.8"; gene_type "protein_coding"; gene_name "Phactr3"; transcript_type "protein_coding"; transcript_name "Phactr3-205"; exon_number 12; exon_id "ENSMUSE00000661167.2"; level 2; protein_id "ENSMUSP00000104545.2"; transcript_support_level "1"; mgi_id "MGI:1921439"; tag "basic"; tag "CCDS"; ccdsid "CCDS50838.1"; havana_gene "OTTMUSG00000016326.1"; havana_transcript "OTTMUST00000039230.1";
chr2	HAVANA	CDS	177975844	177975920	0	+	0	gene_id "ENSMUSG00000027525.19"; transcript_id "ENSMUST00000108917.8"; gene_type "protein_coding"; gene_name "Phactr3"; transcript_type "protein_coding"; transcript_name "Phactr3-205"; exon_number 12; exon_id "ENSMUSE00000661167.2"; level 2; protein_id "ENSMUSP00000104545.2"; transcript_support_level "1"; mgi_id "MGI:1921439"; tag "basic"; tag "CCDS"; ccdsid "CCDS50838.1"; havana_gene "OTTMUSG00000016326.1"; havana_transcript "OTTMUST00000039230.1";
chr2	HAVANA	exon	177975844	177975920	0	+	.	gene_id "ENSMUSG00000027525.19"; transcript_id "ENSMUST00000108916.8"; gene_type "protein_coding"; gene_name "Phactr3"; transcript_type "protein_coding"; transcript_name "Phactr3-204"; exon_number 12; exon_id "ENSMUSE00000661167.2"; level 2; protein_id "ENSMUSP00000104544.2"; transcript_support_level "1"; mgi_id "MGI:1921439"; tag "basic"; tag "CCDS"; ccdsid "CCDS50837.1"; havana_gene "OTTMUSG00000016326.1"; havana_transcript "OTTMUST00000039231.1";
chr2	HAVANA	CDS	177975844	177975920	0	+	0	gene_id "ENSMUSG00000027525.19"; transcript_id "ENSMUST00000108916.8"; gene_type "protein_coding"; gene_name "Phactr3"; transcript_type "protein_coding"; transcript_name "Phactr3-204"; exon_number 12; exon_id "ENSMUSE00000661167.2"; level 2; protein_id "ENSMUSP00000104544.2"; transcript_support_level "1"; mgi_id "MGI:1921439"; tag "basic"; tag "CCDS"; ccdsid "CCDS50837.1"; havana_gene "OTTMUSG00000016326.1"; havana_transcript "OTTMUST00000039231.1";
chr2	HAVANA	exon	177975844	177975920	0	+	.	gene_id "ENSMUSG00000027525.19"; transcript_id "ENSMUST00000103066.10"; gene_type "protein_coding"; gene_name "Phactr3"; transcript_type "protein_coding"; transcript_name "Phactr3-202"; exon_number 12; exon_id "ENSMUSE00000661167.2"; level 2; protein_id "ENSMUSP00000099355.4"; transcript_support_level "1"; mgi_id "MGI:1921439"; tag "basic"; tag "appris_principal_1"; tag "CCDS"; ccdsid "CCDS17158.1"; havana_gene "OTTMUSG00000016326.1"; havana_transcript "OTTMUST00000039232.1";
chr2	HAVANA	CDS	177975844	177975920	0	+	0	gene_id "ENSMUSG00000027525.19"; transcript_id "ENSMUST00000103066.10"; gene_type "protein_coding"; gene_name "Phactr3"; transcript_type "protein_coding"; transcript_name "Phactr3-202"; exon_number 12; exon_id "ENSMUSE00000661167.2"; level 2; protein_id "ENSMUSP00000099355.4"; transcript_support_level "1"; mgi_id "MGI:1921439"; tag "basic"; tag "appris_principal_1"; tag "CCDS"; ccdsid "CCDS17158.1"; havana_gene "OTTMUSG00000016326.1"; havana_transcript "OTTMUST00000039232.1";
chr2	HAVANA	exon	177975844	177975920	0	+	.	gene_id "ENSMUSG00000027525.19"; transcript_id "ENSMUST00000108915.8"; gene_type "protein_coding"; gene_name "Phactr3"; transcript_type "protein_coding"; transcript_name "Phactr3-203"; exon_number 12; exon_id "ENSMUSE00000661167.2"; level 2; protein_id "ENSMUSP00000104543.2"; transcript_support_level "1"; mgi_id "MGI:1921439"; tag "basic"; tag "Ensembl_canonical"; tag "GENCODE_Primary"; tag "CCDS"; ccdsid "CCDS50839.1"; havana_gene "OTTMUSG00000016326.1"; havana_transcript "OTTMUST00000039327.1";
chr2	HAVANA	CDS	177975844	177975920	0	+	0	gene_id "ENSMUSG00000027525.19"; transcript_id "ENSMUST00000108915.8"; gene_type "protein_coding"; gene_name "Phactr3"; transcript_type "protein_coding"; transcript_name "Phactr3-203"; exon_number 12; exon_id "ENSMUSE00000661167.2"; level 2; protein_id "ENSMUSP00000104543.2"; transcript_support_level "1"; mgi_id "MGI:1921439"; tag "basic"; tag "Ensembl_canonical"; tag "GENCODE_Primary"; tag "CCDS"; ccdsid "CCDS50839.1"; havana_gene "OTTMUSG00000016326.1"; havana_transcript "OTTMUST00000039327.1";
chr2	HAVANA	exon	177975844	177975920	0	+	.	gene_id "ENSMUSG00000027525.19"; transcript_id "ENSMUST00000103065.2"; gene_type "protein_coding"; gene_name "Phactr3"; transcript_type "protein_coding"; transcript_name "Phactr3-201"; exon_number 12; exon_id "ENSMUSE00000661167.2"; level 2; protein_id "ENSMUSP00000099354.2"; transcript_support_level "1"; mgi_id "MGI:1921439"; tag "basic"; tag "CCDS"; ccdsid "CCDS17159.1"; havana_gene "OTTMUSG00000016326.1"; havana_transcript "OTTMUST00000039328.1";
chr2	HAVANA	CDS	177975844	177975920	0	+	0	gene_id "ENSMUSG00000027525.19"; transcript_id "ENSMUST00000103065.2"; gene_type "protein_coding"; gene_name "Phactr3"; transcript_type "protein_coding"; transcript_name "Phactr3-201"; exon_number 12; exon_id "ENSMUSE00000661167.2"; level 2; protein_id "ENSMUSP00000099354.2"; transcript_support_level "1"; mgi_id "MGI:1921439"; tag "basic"; tag "CCDS"; ccdsid "CCDS17159.1"; havana_gene "OTTMUSG00000016326.1"; havana_transcript "OTTMUST00000039328.1";
chr2	HAVANA	exon	177975844	177975920	0	+	.	gene_id "ENSMUSG00000027525.19"; transcript_id "ENSMUST00000133267.3"; gene_type "protein_coding"; gene_name "Phactr3"; transcript_type "protein_coding"; transcript_name "Phactr3-206"; exon_number 4; exon_id "ENSMUSE00000661167.2"; level 2; protein_id "ENSMUSP00000158899.2"; transcript_support_level "5"; mgi_id "MGI:1921439"; tag "CAGE_supported_TSS"; tag "basic"; havana_gene "OTTMUSG00000016326.1"; havana_transcript "OTTMUST00000039330.1";
chr2	HAVANA	CDS	177975844	177975920	0	+	0	gene_id "ENSMUSG00000027525.19"; transcript_id "ENSMUST00000133267.3"; gene_type "protein_coding"; gene_name "Phactr3"; transcript_type "protein_coding"; transcript_name "Phactr3-206"; exon_number 4; exon_id "ENSMUSE00000661167.2"; level 2; protein_id "ENSMUSP00000158899.2"; transcript_support_level "5"; mgi_id "MGI:1921439"; tag "CAGE_supported_TSS"; tag "basic"; havana_gene "OTTMUSG00000016326.1"; havana_transcript "OTTMUST00000039330.1";
chr2	HAVANA	CDS	177977299	177977311	0	+	1	gene_id "ENSMUSG00000027525.19"; transcript_id "ENSMUST00000108917.8"; gene_type "protein_coding"; gene_name "Phactr3"; transcript_type "protein_coding"; transcript_name "Phactr3-205"; exon_number 13; exon_id "ENSMUSE00000678501.2"; level 2; protein_id "ENSMUSP00000104545.2"; transcript_support_level "1"; mgi_id "MGI:1921439"; tag "basic"; tag "CCDS"; ccdsid "CCDS50838.1"; havana_gene "OTTMUSG00000016326.1"; havana_transcript "OTTMUST00000039230.1";
chr2	HAVANA	CDS	177977299	177977311	0	+	1	gene_id "ENSMUSG00000027525.19"; transcript_id "ENSMUST00000108916.8"; gene_type "protein_coding"; gene_name "Phactr3"; transcript_type "protein_coding"; transcript_name "Phactr3-204"; exon_number 13; exon_id "ENSMUSE00000661163.2"; level 2; protein_id "ENSMUSP00000104544.2"; transcript_support_level "1"; mgi_id "MGI:1921439"; tag "basic"; tag "CCDS"; ccdsid "CCDS50837.1"; havana_gene "OTTMUSG00000016326.1"; havana_transcript "OTTMUST00000039231.1";
chr2	HAVANA	CDS	177977299	177977311	0	+	1	gene_id "ENSMUSG00000027525.19"; transcript_id "ENSMUST00000103066.10"; gene_type "protein_coding"; gene_name "Phactr3"; transcript_type "protein_coding"; transcript_name "Phactr3-202"; exon_number 13; exon_id "ENSMUSE00000767857.2"; level 2; protein_id "ENSMUSP00000099355.4"; transcript_support_level "1"; mgi_id "MGI:1921439"; tag "basic"; tag "appris_principal_1"; tag "CCDS"; ccdsid "CCDS17158.1"; havana_gene "OTTMUSG00000016326.1"; havana_transcript "OTTMUST00000039232.1";
chr2	HAVANA	CDS	177977299	177977311	0	+	1	gene_id "ENSMUSG00000027525.19"; transcript_id "ENSMUST00000108915.8"; gene_type "protein_coding"; gene_name "Phactr3"; transcript_type "protein_coding"; transcript_name "Phactr3-203"; exon_number 13; exon_id "ENSMUSE00000661163.2"; level 2; protein_id "ENSMUSP00000104543.2"; transcript_support_level "1"; mgi_id "MGI:1921439"; tag "basic"; tag "Ensembl_canonical"; tag "GENCODE_Primary"; tag "CCDS"; ccdsid "CCDS50839.1"; havana_gene "OTTMUSG00000016326.1"; havana_transcript "OTTMUST00000039327.1";
chr2	HAVANA	CDS	177977299	177977311	0	+	1	gene_id "ENSMUSG00000027525.19"; transcript_id "ENSMUST00000103065.2"; gene_type "protein_coding"; gene_name "Phactr3"; transcript_type "protein_coding"; transcript_name "Phactr3-201"; exon_number 13; exon_id "ENSMUSE00000661163.2"; level 2; protein_id "ENSMUSP00000099354.2"; transcript_support_level "1"; mgi_id "MGI:1921439"; tag "basic"; tag "CCDS"; ccdsid "CCDS17159.1"; havana_gene "OTTMUSG00000016326.1"; havana_transcript "OTTMUST00000039328.1";
chr2	HAVANA	CDS	177977299	177977311	0	+	1	gene_id "ENSMUSG00000027525.19"; transcript_id "ENSMUST00000133267.3"; gene_type "protein_coding"; gene_name "Phactr3"; transcript_type "protein_coding"; transcript_name "Phactr3-206"; exon_number 5; exon_id "ENSMUSE00000661163.2"; level 2; protein_id "ENSMUSP00000158899.2"; transcript_support_level "5"; mgi_id "MGI:1921439"; tag "CAGE_supported_TSS"; tag "basic"; havana_gene "OTTMUSG00000016326.1"; havana_transcript "OTTMUST00000039330.1";
chr2	HAVANA	exon	177977299	177977865	0	+	.	gene_id "ENSMUSG00000027525.19"; transcript_id "ENSMUST00000103066.10"; gene_type "protein_coding"; gene_name "Phactr3"; transcript_type "protein_coding"; transcript_name "Phactr3-202"; exon_number 13; exon_id "ENSMUSE00000767857.2"; level 2; protein_id "ENSMUSP00000099355.4"; transcript_support_level "1"; mgi_id "MGI:1921439"; tag "basic"; tag "appris_principal_1"; tag "CCDS"; ccdsid "CCDS17158.1"; havana_gene "OTTMUSG00000016326.1"; havana_transcript "OTTMUST00000039232.1";
chr2	HAVANA	exon	177977299	177978284	0	+	.	gene_id "ENSMUSG00000027525.19"; transcript_id "ENSMUST00000108916.8"; gene_type "protein_coding"; gene_name "Phactr3"; transcript_type "protein_coding"; transcript_name "Phactr3-204"; exon_number 13; exon_id "ENSMUSE00000661163.2"; level 2; protein_id "ENSMUSP00000104544.2"; transcript_support_level "1"; mgi_id "MGI:1921439"; tag "basic"; tag "CCDS"; ccdsid "CCDS50837.1"; havana_gene "OTTMUSG00000016326.1"; havana_transcript "OTTMUST00000039231.1";
chr2	HAVANA	exon	177977299	177978284	0	+	.	gene_id "ENSMUSG00000027525.19"; transcript_id "ENSMUST00000108915.8"; gene_type "protein_coding"; gene_name "Phactr3"; transcript_type "protein_coding"; transcript_name "Phactr3-203"; exon_number 13; exon_id "ENSMUSE00000661163.2"; level 2; protein_id "ENSMUSP00000104543.2"; transcript_support_level "1"; mgi_id "MGI:1921439"; tag "basic"; tag "Ensembl_canonical"; tag "GENCODE_Primary"; tag "CCDS"; ccdsid "CCDS50839.1"; havana_gene "OTTMUSG00000016326.1"; havana_transcript "OTTMUST00000039327.1";
chr2	HAVANA	exon	177977299	177978284	0	+	.	gene_id "ENSMUSG00000027525.19"; transcript_id "ENSMUST00000103065.2"; gene_type "protein_coding"; gene_name "Phactr3"; transcript_type "protein_coding"; transcript_name "Phactr3-201"; exon_number 13; exon_id "ENSMUSE00000661163.2"; level 2; protein_id "ENSMUSP00000099354.2"; transcript_support_level "1"; mgi_id "MGI:1921439"; tag "basic"; tag "CCDS"; ccdsid "CCDS17159.1"; havana_gene "OTTMUSG00000016326.1"; havana_transcript "OTTMUST00000039328.1";
chr2	HAVANA	exon	177977299	177978284	0	+	.	gene_id "ENSMUSG00000027525.19"; transcript_id "ENSMUST00000133267.3"; gene_type "protein_coding"; gene_name "Phactr3"; transcript_type "protein_coding"; transcript_name "Phactr3-206"; exon_number 5; exon_id "ENSMUSE00000661163.2"; level 2; protein_id "ENSMUSP00000158899.2"; transcript_support_level "5"; mgi_id "MGI:1921439"; tag "CAGE_supported_TSS"; tag "basic"; havana_gene "OTTMUSG00000016326.1"; havana_transcript "OTTMUST00000039330.1";
chr2	HAVANA	exon	177977299	177980285	0	+	.	gene_id "ENSMUSG00000027525.19"; transcript_id "ENSMUST00000108917.8"; gene_type "protein_coding"; gene_name "Phactr3"; transcript_type "protein_coding"; transcript_name "Phactr3-205"; exon_number 13; exon_id "ENSMUSE00000678501.2"; level 2; protein_id "ENSMUSP00000104545.2"; transcript_support_level "1"; mgi_id "MGI:1921439"; tag "basic"; tag "CCDS"; ccdsid "CCDS50838.1"; havana_gene "OTTMUSG00000016326.1"; havana_transcript "OTTMUST00000039230.1";
chr2	HAVANA	stop_codon	177977312	177977314	0	+	0	gene_id "ENSMUSG00000027525.19"; transcript_id "ENSMUST00000108917.8"; gene_type "protein_coding"; gene_name "Phactr3"; transcript_type "protein_coding"; transcript_name "Phactr3-205"; exon_number 13; exon_id "ENSMUSE00000678501.2"; level 2; protein_id "ENSMUSP00000104545.2"; transcript_support_level "1"; mgi_id "MGI:1921439"; tag "basic"; tag "CCDS"; ccdsid "CCDS50838.1"; havana_gene "OTTMUSG00000016326.1"; havana_transcript "OTTMUST00000039230.1";
chr2	HAVANA	stop_codon	177977312	177977314	0	+	0	gene_id "ENSMUSG00000027525.19"; transcript_id "ENSMUST00000108916.8"; gene_type "protein_coding"; gene_name "Phactr3"; transcript_type "protein_coding"; transcript_name "Phactr3-204"; exon_number 13; exon_id "ENSMUSE00000661163.2"; level 2; protein_id "ENSMUSP00000104544.2"; transcript_support_level "1"; mgi_id "MGI:1921439"; tag "basic"; tag "CCDS"; ccdsid "CCDS50837.1"; havana_gene "OTTMUSG00000016326.1"; havana_transcript "OTTMUST00000039231.1";
chr2	HAVANA	stop_codon	177977312	177977314	0	+	0	gene_id "ENSMUSG00000027525.19"; transcript_id "ENSMUST00000103066.10"; gene_type "protein_coding"; gene_name "Phactr3"; transcript_type "protein_coding"; transcript_name "Phactr3-202"; exon_number 13; exon_id "ENSMUSE00000767857.2"; level 2; protein_id "ENSMUSP00000099355.4"; transcript_support_level "1"; mgi_id "MGI:1921439"; tag "basic"; tag "appris_principal_1"; tag "CCDS"; ccdsid "CCDS17158.1"; havana_gene "OTTMUSG00000016326.1"; havana_transcript "OTTMUST00000039232.1";
chr2	HAVANA	stop_codon	177977312	177977314	0	+	0	gene_id "ENSMUSG00000027525.19"; transcript_id "ENSMUST00000108915.8"; gene_type "protein_coding"; gene_name "Phactr3"; transcript_type "protein_coding"; transcript_name "Phactr3-203"; exon_number 13; exon_id "ENSMUSE00000661163.2"; level 2; protein_id "ENSMUSP00000104543.2"; transcript_support_level "1"; mgi_id "MGI:1921439"; tag "basic"; tag "Ensembl_canonical"; tag "GENCODE_Primary"; tag "CCDS"; ccdsid "CCDS50839.1"; havana_gene "OTTMUSG00000016326.1"; havana_transcript "OTTMUST00000039327.1";
chr2	HAVANA	stop_codon	177977312	177977314	0	+	0	gene_id "ENSMUSG00000027525.19"; transcript_id "ENSMUST00000103065.2"; gene_type "protein_coding"; gene_name "Phactr3"; transcript_type "protein_coding"; transcript_name "Phactr3-201"; exon_number 13; exon_id "ENSMUSE00000661163.2"; level 2; protein_id "ENSMUSP00000099354.2"; transcript_support_level "1"; mgi_id "MGI:1921439"; tag "basic"; tag "CCDS"; ccdsid "CCDS17159.1"; havana_gene "OTTMUSG00000016326.1"; havana_transcript "OTTMUST00000039328.1";
chr2	HAVANA	stop_codon	177977312	177977314	0	+	0	gene_id "ENSMUSG00000027525.19"; transcript_id "ENSMUST00000133267.3"; gene_type "protein_coding"; gene_name "Phactr3"; transcript_type "protein_coding"; transcript_name "Phactr3-206"; exon_number 5; exon_id "ENSMUSE00000661163.2"; level 2; protein_id "ENSMUSP00000158899.2"; transcript_support_level "5"; mgi_id "MGI:1921439"; tag "CAGE_supported_TSS"; tag "basic"; havana_gene "OTTMUSG00000016326.1"; havana_transcript "OTTMUST00000039330.1";
chr2	HAVANA	UTR	177977312	177977865	0	+	.	gene_id "ENSMUSG00000027525.19"; transcript_id "ENSMUST00000103066.10"; gene_type "protein_coding"; gene_name "Phactr3"; transcript_type "protein_coding"; transcript_name "Phactr3-202"; exon_number 13; exon_id "ENSMUSE00000767857.2"; level 2; protein_id "ENSMUSP00000099355.4"; transcript_support_level "1"; mgi_id "MGI:1921439"; tag "basic"; tag "appris_principal_1"; tag "CCDS"; ccdsid "CCDS17158.1"; havana_gene "OTTMUSG00000016326.1"; havana_transcript "OTTMUST00000039232.1";
chr2	HAVANA	UTR	177977312	177978284	0	+	.	gene_id "ENSMUSG00000027525.19"; transcript_id "ENSMUST00000108916.8"; gene_type "protein_coding"; gene_name "Phactr3"; transcript_type "protein_coding"; transcript_name "Phactr3-204"; exon_number 13; exon_id "ENSMUSE00000661163.2"; level 2; protein_id "ENSMUSP00000104544.2"; transcript_support_level "1"; mgi_id "MGI:1921439"; tag "basic"; tag "CCDS"; ccdsid "CCDS50837.1"; havana_gene "OTTMUSG00000016326.1"; havana_transcript "OTTMUST00000039231.1";
chr2	HAVANA	UTR	177977312	177978284	0	+	.	gene_id "ENSMUSG00000027525.19"; transcript_id "ENSMUST00000108915.8"; gene_type "protein_coding"; gene_name "Phactr3"; transcript_type "protein_coding"; transcript_name "Phactr3-203"; exon_number 13; exon_id "ENSMUSE00000661163.2"; level 2; protein_id "ENSMUSP00000104543.2"; transcript_support_level "1"; mgi_id "MGI:1921439"; tag "basic"; tag "Ensembl_canonical"; tag "GENCODE_Primary"; tag "CCDS"; ccdsid "CCDS50839.1"; havana_gene "OTTMUSG00000016326.1"; havana_transcript "OTTMUST00000039327.1";
chr2	HAVANA	UTR	177977312	177978284	0	+	.	gene_id "ENSMUSG00000027525.19"; transcript_id "ENSMUST00000103065.2"; gene_type "protein_coding"; gene_name "Phactr3"; transcript_type "protein_coding"; transcript_name "Phactr3-201"; exon_number 13; exon_id "ENSMUSE00000661163.2"; level 2; protein_id "ENSMUSP00000099354.2"; transcript_support_level "1"; mgi_id "MGI:1921439"; tag "basic"; tag "CCDS"; ccdsid "CCDS17159.1"; havana_gene "OTTMUSG00000016326.1"; havana_transcript "OTTMUST00000039328.1";
chr2	HAVANA	UTR	177977312	177978284	0	+	.	gene_id "ENSMUSG00000027525.19"; transcript_id "ENSMUST00000133267.3"; gene_type "protein_coding"; gene_name "Phactr3"; transcript_type "protein_coding"; transcript_name "Phactr3-206"; exon_number 5; exon_id "ENSMUSE00000661163.2"; level 2; protein_id "ENSMUSP00000158899.2"; transcript_support_level "5"; mgi_id "MGI:1921439"; tag "CAGE_supported_TSS"; tag "basic"; havana_gene "OTTMUSG00000016326.1"; havana_transcript "OTTMUST00000039330.1";
chr2	HAVANA	UTR	177977312	177980285	0	+	.	gene_id "ENSMUSG00000027525.19"; transcript_id "ENSMUST00000108917.8"; gene_type "protein_coding"; gene_name "Phactr3"; transcript_type "protein_coding"; transcript_name "Phactr3-205"; exon_number 13; exon_id "ENSMUSE00000678501.2"; level 2; protein_id "ENSMUSP00000104545.2"; transcript_support_level "1"; mgi_id "MGI:1921439"; tag "basic"; tag "CCDS"; ccdsid "CCDS50838.1"; havana_gene "OTTMUSG00000016326.1"; havana_transcript "OTTMUST00000039230.1";
chr2	sragcm37_es	exon	178001858	178003973	0.0381576317646427	+	.	gene_id "sragcm37_gene_20215"; transcript_id "sragcm37_gene_20215_tx_1"; exon_id "chr2_178001858_178003973_+"; exonnum "1"; txlen "2333";
chr2	sragcm37_ss	exon	178004193	178004409	0.0381576317646427	+	.	gene_id "sragcm37_gene_20215"; transcript_id "sragcm37_gene_20215_tx_1"; exon_id "chr2_178004193_178004409_+"; exonnum "2"; txlen "2333";
chr2	HAVANA	exon	178048797	178048885	0	+	.	gene_id "ENSMUSG00000136210.1"; transcript_id "ENSMUST00000334793.1"; gene_type "lncRNA"; gene_name "ENSMUSG00000136210"; transcript_type "lncRNA"; transcript_name "ENSMUST00000334793"; exon_number 1; exon_id "ENSMUSE00001659970.1"; level 2; tag "Ensembl_canonical"; tag "GENCODE_Primary"; tag "TAGENE";
chr2	HAVANA	gene	178048797	178050611	0	+	.	gene_id "ENSMUSG00000136210.1"; gene_type "lncRNA"; gene_name "ENSMUSG00000136210"; level 2;
chr2	HAVANA	transcript	178048797	178050611	0	+	.	gene_id "ENSMUSG00000136210.1"; transcript_id "ENSMUST00000334793.1"; gene_type "lncRNA"; gene_name "ENSMUSG00000136210"; transcript_type "lncRNA"; transcript_name "ENSMUST00000334793"; level 2; tag "Ensembl_canonical"; tag "GENCODE_Primary"; tag "TAGENE";
chr2	HAVANA	exon	178049059	178049284	0	+	.	gene_id "ENSMUSG00000136210.1"; transcript_id "ENSMUST00000334794.1"; gene_type "lncRNA"; gene_name "ENSMUSG00000136210"; transcript_type "lncRNA"; transcript_name "ENSMUST00000334794"; exon_number 1; exon_id "ENSMUSE00001659971.1"; level 2; tag "TAGENE";
chr2	HAVANA	transcript	178049059	178050605	0	+	.	gene_id "ENSMUSG00000136210.1"; transcript_id "ENSMUST00000334794.1"; gene_type "lncRNA"; gene_name "ENSMUSG00000136210"; transcript_type "lncRNA"; transcript_name "ENSMUST00000334794"; level 2; tag "TAGENE";
chr2	HAVANA	exon	178049312	178049892	0	+	.	gene_id "ENSMUSG00000136210.1"; transcript_id "ENSMUST00000334795.1"; gene_type "lncRNA"; gene_name "ENSMUSG00000136210"; transcript_type "lncRNA"; transcript_name "ENSMUST00000334795"; exon_number 1; exon_id "ENSMUSE00001659969.1"; level 2; tag "basic"; tag "TAGENE";
chr2	HAVANA	transcript	178049312	178050611	0	+	.	gene_id "ENSMUSG00000136210.1"; transcript_id "ENSMUST00000334795.1"; gene_type "lncRNA"; gene_name "ENSMUSG00000136210"; transcript_type "lncRNA"; transcript_name "ENSMUST00000334795"; level 2; tag "basic"; tag "TAGENE";
chr2	HAVANA	exon	178050130	178050605	0	+	.	gene_id "ENSMUSG00000136210.1"; transcript_id "ENSMUST00000334794.1"; gene_type "lncRNA"; gene_name "ENSMUSG00000136210"; transcript_type "lncRNA"; transcript_name "ENSMUST00000334794"; exon_number 2; exon_id "ENSMUSE00001659967.1"; level 2; tag "TAGENE";
chr2	HAVANA	exon	178050130	178050611	0	+	.	gene_id "ENSMUSG00000136210.1"; transcript_id "ENSMUST00000334793.1"; gene_type "lncRNA"; gene_name "ENSMUSG00000136210"; transcript_type "lncRNA"; transcript_name "ENSMUST00000334793"; exon_number 2; exon_id "ENSMUSE00001659968.1"; level 2; tag "Ensembl_canonical"; tag "GENCODE_Primary"; tag "TAGENE";
chr2	HAVANA	exon	178050130	178050611	0	+	.	gene_id "ENSMUSG00000136210.1"; transcript_id "ENSMUST00000334795.1"; gene_type "lncRNA"; gene_name "ENSMUSG00000136210"; transcript_type "lncRNA"; transcript_name "ENSMUST00000334795"; exon_number 2; exon_id "ENSMUSE00001659968.1"; level 2; tag "basic"; tag "TAGENE";
chr2	HAVANA	exon	178056317	178056501	0	+	.	gene_id "ENSMUSG00000070476.11"; transcript_id "ENSMUST00000094251.11"; gene_type "protein_coding"; gene_name "Fam217b"; transcript_type "protein_coding"; transcript_name "Fam217b-201"; exon_number 1; exon_id "ENSMUSE00000678484.3"; level 2; protein_id "ENSMUSP00000091805.5"; transcript_support_level "1"; mgi_id "MGI:1918782"; tag "basic"; tag "Ensembl_canonical"; tag "GENCODE_Primary"; tag "appris_principal_1"; tag "CCDS"; ccdsid "CCDS38372.1"; havana_gene "OTTMUSG00000016354.1"; havana_transcript "OTTMUST00000039325.1";
chr2	HAVANA	UTR	178056317	178056501	0	+	.	gene_id "ENSMUSG00000070476.11"; transcript_id "ENSMUST00000094251.11"; gene_type "protein_coding"; gene_name "Fam217b"; transcript_type "protein_coding"; transcript_name "Fam217b-201"; exon_number 1; exon_id "ENSMUSE00000678484.3"; level 2; protein_id "ENSMUSP00000091805.5"; transcript_support_level "1"; mgi_id "MGI:1918782"; tag "basic"; tag "Ensembl_canonical"; tag "GENCODE_Primary"; tag "appris_principal_1"; tag "CCDS"; ccdsid "CCDS38372.1"; havana_gene "OTTMUSG00000016354.1"; havana_transcript "OTTMUST00000039325.1";
chr2	HAVANA	gene	178056317	178066221	0	+	.	gene_id "ENSMUSG00000070476.11"; gene_type "protein_coding"; gene_name "Fam217b"; level 2; mgi_id "MGI:1918782"; havana_gene "OTTMUSG00000016354.1";
chr2	HAVANA	transcript	178056317	178066221	0	+	.	gene_id "ENSMUSG00000070476.11"; transcript_id "ENSMUST00000094251.11"; gene_type "protein_coding"; gene_name "Fam217b"; transcript_type "protein_coding"; transcript_name "Fam217b-201"; level 2; protein_id "ENSMUSP00000091805.5"; transcript_support_level "1"; mgi_id "MGI:1918782"; tag "basic"; tag "Ensembl_canonical"; tag "GENCODE_Primary"; tag "appris_principal_1"; tag "CCDS"; ccdsid "CCDS38372.1"; havana_gene "OTTMUSG00000016354.1"; havana_transcript "OTTMUST00000039325.1";
chr2	HAVANA	exon	178056375	178056519	0	+	.	gene_id "ENSMUSG00000070476.11"; transcript_id "ENSMUST00000129003.2"; gene_type "protein_coding"; gene_name "Fam217b"; transcript_type "protein_coding_CDS_not_defined"; transcript_name "Fam217b-202"; exon_number 1; exon_id "ENSMUSE00000799489.2"; level 2; transcript_support_level "5"; mgi_id "MGI:1918782"; havana_gene "OTTMUSG00000016354.1"; havana_transcript "OTTMUST00000039326.1";
chr2	HAVANA	transcript	178056375	178062083	0	+	.	gene_id "ENSMUSG00000070476.11"; transcript_id "ENSMUST00000129003.2"; gene_type "protein_coding"; gene_name "Fam217b"; transcript_type "protein_coding_CDS_not_defined"; transcript_name "Fam217b-202"; level 2; transcript_support_level "5"; mgi_id "MGI:1918782"; havana_gene "OTTMUSG00000016354.1"; havana_transcript "OTTMUST00000039326.1";
chr2	HAVANA	exon	178058425	178058536	0	+	.	gene_id "ENSMUSG00000070476.11"; transcript_id "ENSMUST00000094251.11"; gene_type "protein_coding"; gene_name "Fam217b"; transcript_type "protein_coding"; transcript_name "Fam217b-201"; exon_number 2; exon_id "ENSMUSE00000678483.2"; level 2; protein_id "ENSMUSP00000091805.5"; transcript_support_level "1"; mgi_id "MGI:1918782"; tag "basic"; tag "Ensembl_canonical"; tag "GENCODE_Primary"; tag "appris_principal_1"; tag "CCDS"; ccdsid "CCDS38372.1"; havana_gene "OTTMUSG00000016354.1"; havana_transcript "OTTMUST00000039325.1";
chr2	HAVANA	UTR	178058425	178058536	0	+	.	gene_id "ENSMUSG00000070476.11"; transcript_id "ENSMUST00000094251.11"; gene_type "protein_coding"; gene_name "Fam217b"; transcript_type "protein_coding"; transcript_name "Fam217b-201"; exon_number 2; exon_id "ENSMUSE00000678483.2"; level 2; protein_id "ENSMUSP00000091805.5"; transcript_support_level "1"; mgi_id "MGI:1918782"; tag "basic"; tag "Ensembl_canonical"; tag "GENCODE_Primary"; tag "appris_principal_1"; tag "CCDS"; ccdsid "CCDS38372.1"; havana_gene "OTTMUSG00000016354.1"; havana_transcript "OTTMUST00000039325.1";
chr2	HAVANA	exon	178058425	178058536	0	+	.	gene_id "ENSMUSG00000070476.11"; transcript_id "ENSMUST00000129003.2"; gene_type "protein_coding"; gene_name "Fam217b"; transcript_type "protein_coding_CDS_not_defined"; transcript_name "Fam217b-202"; exon_number 2; exon_id "ENSMUSE00000678483.2"; level 2; transcript_support_level "5"; mgi_id "MGI:1918782"; havana_gene "OTTMUSG00000016354.1"; havana_transcript "OTTMUST00000039326.1";
chr2	ENSEMBL_gcm37	exon	178058425	178058536	0.0378412707620008	+	.	gene_id "ENSMUSG00000070476.11"; transcript_id "ENSMUSG00000070476.11_tx_2"; exon_id "chr2_178058425_178058536_+"; exonnum "1"; txlen "581";
chr2	HAVANA	UTR	178059299	178059358	0	+	.	gene_id "ENSMUSG00000070476.11"; transcript_id "ENSMUST00000094251.11"; gene_type "protein_coding"; gene_name "Fam217b"; transcript_type "protein_coding"; transcript_name "Fam217b-201"; exon_number 3; exon_id "ENSMUSE00001253240.2"; level 2; protein_id "ENSMUSP00000091805.5"; transcript_support_level "1"; mgi_id "MGI:1918782"; tag "basic"; tag "Ensembl_canonical"; tag "GENCODE_Primary"; tag "appris_principal_1"; tag "CCDS"; ccdsid "CCDS38372.1"; havana_gene "OTTMUSG00000016354.1"; havana_transcript "OTTMUST00000039325.1";
chr2	HAVANA	exon	178059299	178059384	0	+	.	gene_id "ENSMUSG00000070476.11"; transcript_id "ENSMUST00000094251.11"; gene_type "protein_coding"; gene_name "Fam217b"; transcript_type "protein_coding"; transcript_name "Fam217b-201"; exon_number 3; exon_id "ENSMUSE00001253240.2"; level 2; protein_id "ENSMUSP00000091805.5"; transcript_support_level "1"; mgi_id "MGI:1918782"; tag "basic"; tag "Ensembl_canonical"; tag "GENCODE_Primary"; tag "appris_principal_1"; tag "CCDS"; ccdsid "CCDS38372.1"; havana_gene "OTTMUSG00000016354.1"; havana_transcript "OTTMUST00000039325.1";
chr2	HAVANA	exon	178059299	178059384	0	+	.	gene_id "ENSMUSG00000070476.11"; transcript_id "ENSMUST00000129003.2"; gene_type "protein_coding"; gene_name "Fam217b"; transcript_type "protein_coding_CDS_not_defined"; transcript_name "Fam217b-202"; exon_number 3; exon_id "ENSMUSE00001312932.2"; level 2; transcript_support_level "5"; mgi_id "MGI:1918782"; havana_gene "OTTMUSG00000016354.1"; havana_transcript "OTTMUST00000039326.1";
chr2	ENSEMBL_gcm37	exon	178059299	178059384	0.0378412707620008	+	.	gene_id "ENSMUSG00000070476.11"; transcript_id "ENSMUSG00000070476.11_tx_2"; exon_id "chr2_178059299_178059384_+"; exonnum "2"; txlen "581";
chr2	HAVANA	start_codon	178059359	178059361	0	+	0	gene_id "ENSMUSG00000070476.11"; transcript_id "ENSMUST00000094251.11"; gene_type "protein_coding"; gene_name "Fam217b"; transcript_type "protein_coding"; transcript_name "Fam217b-201"; exon_number 3; exon_id "ENSMUSE00001253240.2"; level 2; protein_id "ENSMUSP00000091805.5"; transcript_support_level "1"; mgi_id "MGI:1918782"; tag "basic"; tag "Ensembl_canonical"; tag "GENCODE_Primary"; tag "appris_principal_1"; tag "CCDS"; ccdsid "CCDS38372.1"; havana_gene "OTTMUSG00000016354.1"; havana_transcript "OTTMUST00000039325.1";
chr2	HAVANA	CDS	178059359	178059384	0	+	0	gene_id "ENSMUSG00000070476.11"; transcript_id "ENSMUST00000094251.11"; gene_type "protein_coding"; gene_name "Fam217b"; transcript_type "protein_coding"; transcript_name "Fam217b-201"; exon_number 3; exon_id "ENSMUSE00001253240.2"; level 2; protein_id "ENSMUSP00000091805.5"; transcript_support_level "1"; mgi_id "MGI:1918782"; tag "basic"; tag "Ensembl_canonical"; tag "GENCODE_Primary"; tag "appris_principal_1"; tag "CCDS"; ccdsid "CCDS38372.1"; havana_gene "OTTMUSG00000016354.1"; havana_transcript "OTTMUST00000039325.1";
chr2	HAVANA	exon	178062064	178062083	0	+	.	gene_id "ENSMUSG00000070476.11"; transcript_id "ENSMUST00000129003.2"; gene_type "protein_coding"; gene_name "Fam217b"; transcript_type "protein_coding_CDS_not_defined"; transcript_name "Fam217b-202"; exon_number 4; exon_id "ENSMUSE00000729237.2"; level 2; transcript_support_level "5"; mgi_id "MGI:1918782"; havana_gene "OTTMUSG00000016354.1"; havana_transcript "OTTMUST00000039326.1";
chr2	HAVANA	CDS	178062064	178063198	0	+	1	gene_id "ENSMUSG00000070476.11"; transcript_id "ENSMUST00000094251.11"; gene_type "protein_coding"; gene_name "Fam217b"; transcript_type "protein_coding"; transcript_name "Fam217b-201"; exon_number 4; exon_id "ENSMUSE00000551481.6"; level 2; protein_id "ENSMUSP00000091805.5"; transcript_support_level "1"; mgi_id "MGI:1918782"; tag "basic"; tag "Ensembl_canonical"; tag "GENCODE_Primary"; tag "appris_principal_1"; tag "CCDS"; ccdsid "CCDS38372.1"; havana_gene "OTTMUSG00000016354.1"; havana_transcript "OTTMUST00000039325.1";
chr2	HAVANA	exon	178062064	178066221	0	+	.	gene_id "ENSMUSG00000070476.11"; transcript_id "ENSMUST00000094251.11"; gene_type "protein_coding"; gene_name "Fam217b"; transcript_type "protein_coding"; transcript_name "Fam217b-201"; exon_number 4; exon_id "ENSMUSE00000551481.6"; level 2; protein_id "ENSMUSP00000091805.5"; transcript_support_level "1"; mgi_id "MGI:1918782"; tag "basic"; tag "Ensembl_canonical"; tag "GENCODE_Primary"; tag "appris_principal_1"; tag "CCDS"; ccdsid "CCDS38372.1"; havana_gene "OTTMUSG00000016354.1"; havana_transcript "OTTMUST00000039325.1";
chr2	HAVANA	stop_codon	178063199	178063201	0	+	0	gene_id "ENSMUSG00000070476.11"; transcript_id "ENSMUST00000094251.11"; gene_type "protein_coding"; gene_name "Fam217b"; transcript_type "protein_coding"; transcript_name "Fam217b-201"; exon_number 4; exon_id "ENSMUSE00000551481.6"; level 2; protein_id "ENSMUSP00000091805.5"; transcript_support_level "1"; mgi_id "MGI:1918782"; tag "basic"; tag "Ensembl_canonical"; tag "GENCODE_Primary"; tag "appris_principal_1"; tag "CCDS"; ccdsid "CCDS38372.1"; havana_gene "OTTMUSG00000016354.1"; havana_transcript "OTTMUST00000039325.1";
chr2	HAVANA	UTR	178063199	178066221	0	+	.	gene_id "ENSMUSG00000070476.11"; transcript_id "ENSMUST00000094251.11"; gene_type "protein_coding"; gene_name "Fam217b"; transcript_type "protein_coding"; transcript_name "Fam217b-201"; exon_number 4; exon_id "ENSMUSE00000551481.6"; level 2; protein_id "ENSMUSP00000091805.5"; transcript_support_level "1"; mgi_id "MGI:1918782"; tag "basic"; tag "Ensembl_canonical"; tag "GENCODE_Primary"; tag "appris_principal_1"; tag "CCDS"; ccdsid "CCDS38372.1"; havana_gene "OTTMUSG00000016354.1"; havana_transcript "OTTMUST00000039325.1";
chr2	sragcm37_mid	exon	178065005	178065045	0.0378412707620008	+	.	gene_id "ENSMUSG00000070476.11"; transcript_id "ENSMUSG00000070476.11_tx_2"; exon_id "chr2_178065005_178065045_+"; exonnum "3"; txlen "581";
chr2	sragcm37_ss	exon	178065780	178066121	0.0378412707620008	+	.	gene_id "ENSMUSG00000070476.11"; transcript_id "ENSMUSG00000070476.11_tx_2"; exon_id "chr2_178065780_178066121_+"; exonnum "4"; txlen "581";
chr2	sragcm37_mid	exon	178069821	178070141	0.0374751115559773	+	.	gene_id "sragcm37_gene_4252"; transcript_id "sragcm37_gene_4252_tx_2"; exon_id "chr2_178069821_178070141_+"; exonnum "1"; txlen "962";
chr2	sragcm37_es	exon	178070042	178070321	0.116676327211749	+	.	gene_id "sragcm37_gene_4252"; transcript_id "sragcm37_gene_4252_tx_1"; exon_id "chr2_178070042_178070321_+"; exonnum "1"; txlen "921";
chr2	sragcm37_mid	exon	178070441	178070650	0.116676327211749	+	.	gene_id "sragcm37_gene_4252"; transcript_id "sragcm37_gene_4252_tx_1"; exon_id "chr2_178070441_178070650_+"; exonnum "2"; txlen "921";
chr2	sragcm37_mid	exon	178070441	178070650	0.0374751115559773	+	.	gene_id "sragcm37_gene_4252"; transcript_id "sragcm37_gene_4252_tx_2"; exon_id "chr2_178070441_178070650_+"; exonnum "2"; txlen "962";
chr2	sragcm37_ss	exon	178071232	178071662	0.116676327211749	+	.	gene_id "sragcm37_gene_4252"; transcript_id "sragcm37_gene_4252_tx_1"; exon_id "chr2_178071232_178071662_+"; exonnum "3"; txlen "921";
chr2	sragcm37_ss	exon	178071232	178071662	0.0374751115559773	+	.	gene_id "sragcm37_gene_4252"; transcript_id "sragcm37_gene_4252_tx_2"; exon_id "chr2_178071232_178071662_+"; exonnum "3"; txlen "962";
chr2	HAVANA	UTR	178072324	178072580	0	+	.	gene_id "ENSMUSG00000039155.16"; transcript_id "ENSMUST00000108912.9"; gene_type "protein_coding"; gene_name "Cdh26"; transcript_type "protein_coding"; transcript_name "Cdh26-202"; exon_number 1; exon_id "ENSMUSE00000746784.2"; level 1; protein_id "ENSMUSP00000104540.3"; transcript_support_level "1"; mgi_id "MGI:2685856"; tag "basic"; tag "appris_alternative_2"; tag "exp_conf"; tag "CCDS"; ccdsid "CCDS71211.1"; havana_gene "OTTMUSG00000016176.1"; havana_transcript "OTTMUST00000038746.1";
chr2	HAVANA	exon	178072324	178072631	0	+	.	gene_id "ENSMUSG00000039155.16"; transcript_id "ENSMUST00000108912.9"; gene_type "protein_coding"; gene_name "Cdh26"; transcript_type "protein_coding"; transcript_name "Cdh26-202"; exon_number 1; exon_id "ENSMUSE00000746784.2"; level 1; protein_id "ENSMUSP00000104540.3"; transcript_support_level "1"; mgi_id "MGI:2685856"; tag "basic"; tag "appris_alternative_2"; tag "exp_conf"; tag "CCDS"; ccdsid "CCDS71211.1"; havana_gene "OTTMUSG00000016176.1"; havana_transcript "OTTMUST00000038746.1";
chr2	HAVANA	transcript	178072324	178129157	0	+	.	gene_id "ENSMUSG00000039155.16"; transcript_id "ENSMUST00000108912.9"; gene_type "protein_coding"; gene_name "Cdh26"; transcript_type "protein_coding"; transcript_name "Cdh26-202"; level 1; protein_id "ENSMUSP00000104540.3"; transcript_support_level "1"; mgi_id "MGI:2685856"; tag "basic"; tag "appris_alternative_2"; tag "exp_conf"; tag "CCDS"; ccdsid "CCDS71211.1"; havana_gene "OTTMUSG00000016176.1"; havana_transcript "OTTMUST00000038746.1";
chr2	HAVANA	gene	178072324	178129159	0	+	.	gene_id "ENSMUSG00000039155.16"; gene_type "protein_coding"; gene_name "Cdh26"; level 1; mgi_id "MGI:2685856"; havana_gene "OTTMUSG00000016176.1";
chr2	HAVANA	UTR	178072400	178072580	0	+	.	gene_id "ENSMUSG00000039155.16"; transcript_id "ENSMUST00000042092.9"; gene_type "protein_coding"; gene_name "Cdh26"; transcript_type "protein_coding"; transcript_name "Cdh26-201"; exon_number 1; exon_id "ENSMUSE00000456876.2"; level 2; protein_id "ENSMUSP00000048829.9"; transcript_support_level "1"; mgi_id "MGI:2685856"; tag "basic"; tag "Ensembl_canonical"; tag "GENCODE_Primary"; tag "appris_principal_2"; tag "CCDS"; ccdsid "CCDS17162.1"; havana_gene "OTTMUSG00000016176.1"; havana_transcript "OTTMUST00000038716.1";
chr2	HAVANA	exon	178072400	178072631	0	+	.	gene_id "ENSMUSG00000039155.16"; transcript_id "ENSMUST00000042092.9"; gene_type "protein_coding"; gene_name "Cdh26"; transcript_type "protein_coding"; transcript_name "Cdh26-201"; exon_number 1; exon_id "ENSMUSE00000456876.2"; level 2; protein_id "ENSMUSP00000048829.9"; transcript_support_level "1"; mgi_id "MGI:2685856"; tag "basic"; tag "Ensembl_canonical"; tag "GENCODE_Primary"; tag "appris_principal_2"; tag "CCDS"; ccdsid "CCDS17162.1"; havana_gene "OTTMUSG00000016176.1"; havana_transcript "OTTMUST00000038716.1";
chr2	HAVANA	transcript	178072400	178129159	0	+	.	gene_id "ENSMUSG00000039155.16"; transcript_id "ENSMUST00000042092.9"; gene_type "protein_coding"; gene_name "Cdh26"; transcript_type "protein_coding"; transcript_name "Cdh26-201"; level 2; protein_id "ENSMUSP00000048829.9"; transcript_support_level "1"; mgi_id "MGI:2685856"; tag "basic"; tag "Ensembl_canonical"; tag "GENCODE_Primary"; tag "appris_principal_2"; tag "CCDS"; ccdsid "CCDS17162.1"; havana_gene "OTTMUSG00000016176.1"; havana_transcript "OTTMUST00000038716.1";
chr2	HAVANA	start_codon	178072581	178072583	0	+	0	gene_id "ENSMUSG00000039155.16"; transcript_id "ENSMUST00000108912.9"; gene_type "protein_coding"; gene_name "Cdh26"; transcript_type "protein_coding"; transcript_name "Cdh26-202"; exon_number 1; exon_id "ENSMUSE00000746784.2"; level 1; protein_id "ENSMUSP00000104540.3"; transcript_support_level "1"; mgi_id "MGI:2685856"; tag "basic"; tag "appris_alternative_2"; tag "exp_conf"; tag "CCDS"; ccdsid "CCDS71211.1"; havana_gene "OTTMUSG00000016176.1"; havana_transcript "OTTMUST00000038746.1";
chr2	HAVANA	start_codon	178072581	178072583	0	+	0	gene_id "ENSMUSG00000039155.16"; transcript_id "ENSMUST00000042092.9"; gene_type "protein_coding"; gene_name "Cdh26"; transcript_type "protein_coding"; transcript_name "Cdh26-201"; exon_number 1; exon_id "ENSMUSE00000456876.2"; level 2; protein_id "ENSMUSP00000048829.9"; transcript_support_level "1"; mgi_id "MGI:2685856"; tag "basic"; tag "Ensembl_canonical"; tag "GENCODE_Primary"; tag "appris_principal_2"; tag "CCDS"; ccdsid "CCDS17162.1"; havana_gene "OTTMUSG00000016176.1"; havana_transcript "OTTMUST00000038716.1";
chr2	HAVANA	CDS	178072581	178072631	0	+	0	gene_id "ENSMUSG00000039155.16"; transcript_id "ENSMUST00000108912.9"; gene_type "protein_coding"; gene_name "Cdh26"; transcript_type "protein_coding"; transcript_name "Cdh26-202"; exon_number 1; exon_id "ENSMUSE00000746784.2"; level 1; protein_id "ENSMUSP00000104540.3"; transcript_support_level "1"; mgi_id "MGI:2685856"; tag "basic"; tag "appris_alternative_2"; tag "exp_conf"; tag "CCDS"; ccdsid "CCDS71211.1"; havana_gene "OTTMUSG00000016176.1"; havana_transcript "OTTMUST00000038746.1";
chr2	HAVANA	CDS	178072581	178072631	0	+	0	gene_id "ENSMUSG00000039155.16"; transcript_id "ENSMUST00000042092.9"; gene_type "protein_coding"; gene_name "Cdh26"; transcript_type "protein_coding"; transcript_name "Cdh26-201"; exon_number 1; exon_id "ENSMUSE00000456876.2"; level 2; protein_id "ENSMUSP00000048829.9"; transcript_support_level "1"; mgi_id "MGI:2685856"; tag "basic"; tag "Ensembl_canonical"; tag "GENCODE_Primary"; tag "appris_principal_2"; tag "CCDS"; ccdsid "CCDS17162.1"; havana_gene "OTTMUSG00000016176.1"; havana_transcript "OTTMUST00000038716.1";
chr2	HAVANA	exon	178083186	178083290	0	+	.	gene_id "ENSMUSG00000039155.16"; transcript_id "ENSMUST00000108912.9"; gene_type "protein_coding"; gene_name "Cdh26"; transcript_type "protein_coding"; transcript_name "Cdh26-202"; exon_number 2; exon_id "ENSMUSE00000399013.3"; level 1; protein_id "ENSMUSP00000104540.3"; transcript_support_level "1"; mgi_id "MGI:2685856"; tag "basic"; tag "appris_alternative_2"; tag "exp_conf"; tag "CCDS"; ccdsid "CCDS71211.1"; havana_gene "OTTMUSG00000016176.1"; havana_transcript "OTTMUST00000038746.1";
chr2	HAVANA	CDS	178083186	178083290	0	+	0	gene_id "ENSMUSG00000039155.16"; transcript_id "ENSMUST00000108912.9"; gene_type "protein_coding"; gene_name "Cdh26"; transcript_type "protein_coding"; transcript_name "Cdh26-202"; exon_number 2; exon_id "ENSMUSE00000399013.3"; level 1; protein_id "ENSMUSP00000104540.3"; transcript_support_level "1"; mgi_id "MGI:2685856"; tag "basic"; tag "appris_alternative_2"; tag "exp_conf"; tag "CCDS"; ccdsid "CCDS71211.1"; havana_gene "OTTMUSG00000016176.1"; havana_transcript "OTTMUST00000038746.1";
chr2	HAVANA	exon	178083186	178083290	0	+	.	gene_id "ENSMUSG00000039155.16"; transcript_id "ENSMUST00000042092.9"; gene_type "protein_coding"; gene_name "Cdh26"; transcript_type "protein_coding"; transcript_name "Cdh26-201"; exon_number 2; exon_id "ENSMUSE00000399013.3"; level 2; protein_id "ENSMUSP00000048829.9"; transcript_support_level "1"; mgi_id "MGI:2685856"; tag "basic"; tag "Ensembl_canonical"; tag "GENCODE_Primary"; tag "appris_principal_2"; tag "CCDS"; ccdsid "CCDS17162.1"; havana_gene "OTTMUSG00000016176.1"; havana_transcript "OTTMUST00000038716.1";
chr2	HAVANA	CDS	178083186	178083290	0	+	0	gene_id "ENSMUSG00000039155.16"; transcript_id "ENSMUST00000042092.9"; gene_type "protein_coding"; gene_name "Cdh26"; transcript_type "protein_coding"; transcript_name "Cdh26-201"; exon_number 2; exon_id "ENSMUSE00000399013.3"; level 2; protein_id "ENSMUSP00000048829.9"; transcript_support_level "1"; mgi_id "MGI:2685856"; tag "basic"; tag "Ensembl_canonical"; tag "GENCODE_Primary"; tag "appris_principal_2"; tag "CCDS"; ccdsid "CCDS17162.1"; havana_gene "OTTMUSG00000016176.1"; havana_transcript "OTTMUST00000038716.1";
chr2	HAVANA	exon	178091599	178091760	0	+	.	gene_id "ENSMUSG00000039155.16"; transcript_id "ENSMUST00000108912.9"; gene_type "protein_coding"; gene_name "Cdh26"; transcript_type "protein_coding"; transcript_name "Cdh26-202"; exon_number 3; exon_id "ENSMUSE00000359135.2"; level 1; protein_id "ENSMUSP00000104540.3"; transcript_support_level "1"; mgi_id "MGI:2685856"; tag "basic"; tag "appris_alternative_2"; tag "exp_conf"; tag "CCDS"; ccdsid "CCDS71211.1"; havana_gene "OTTMUSG00000016176.1"; havana_transcript "OTTMUST00000038746.1";
chr2	HAVANA	CDS	178091599	178091760	0	+	0	gene_id "ENSMUSG00000039155.16"; transcript_id "ENSMUST00000108912.9"; gene_type "protein_coding"; gene_name "Cdh26"; transcript_type "protein_coding"; transcript_name "Cdh26-202"; exon_number 3; exon_id "ENSMUSE00000359135.2"; level 1; protein_id "ENSMUSP00000104540.3"; transcript_support_level "1"; mgi_id "MGI:2685856"; tag "basic"; tag "appris_alternative_2"; tag "exp_conf"; tag "CCDS"; ccdsid "CCDS71211.1"; havana_gene "OTTMUSG00000016176.1"; havana_transcript "OTTMUST00000038746.1";
chr2	HAVANA	exon	178091599	178091760	0	+	.	gene_id "ENSMUSG00000039155.16"; transcript_id "ENSMUST00000042092.9"; gene_type "protein_coding"; gene_name "Cdh26"; transcript_type "protein_coding"; transcript_name "Cdh26-201"; exon_number 3; exon_id "ENSMUSE00000359135.2"; level 2; protein_id "ENSMUSP00000048829.9"; transcript_support_level "1"; mgi_id "MGI:2685856"; tag "basic"; tag "Ensembl_canonical"; tag "GENCODE_Primary"; tag "appris_principal_2"; tag "CCDS"; ccdsid "CCDS17162.1"; havana_gene "OTTMUSG00000016176.1"; havana_transcript "OTTMUST00000038716.1";
chr2	HAVANA	CDS	178091599	178091760	0	+	0	gene_id "ENSMUSG00000039155.16"; transcript_id "ENSMUST00000042092.9"; gene_type "protein_coding"; gene_name "Cdh26"; transcript_type "protein_coding"; transcript_name "Cdh26-201"; exon_number 3; exon_id "ENSMUSE00000359135.2"; level 2; protein_id "ENSMUSP00000048829.9"; transcript_support_level "1"; mgi_id "MGI:2685856"; tag "basic"; tag "Ensembl_canonical"; tag "GENCODE_Primary"; tag "appris_principal_2"; tag "CCDS"; ccdsid "CCDS17162.1"; havana_gene "OTTMUSG00000016176.1"; havana_transcript "OTTMUST00000038716.1";
chr2	sragcm37_es	exon	178097165	178097389	4.21360516149337	+	.	gene_id "ENSMUSG00000039155.16"; transcript_id "ENSMUSG00000039155.16_tx_3"; exon_id "chr2_178097165_178097389_+"; exonnum "1"; txlen "2615";
chr2	sragcm37_es	exon	178097165	178097389	1.71607207114586	+	.	gene_id "ENSMUSG00000039155.16"; transcript_id "ENSMUSG00000039155.16_tx_4"; exon_id "chr2_178097165_178097389_+"; exonnum "1"; txlen "2558";
chr2	HAVANA	exon	178099221	178099368	0	+	.	gene_id "ENSMUSG00000039155.16"; transcript_id "ENSMUST00000108912.9"; gene_type "protein_coding"; gene_name "Cdh26"; transcript_type "protein_coding"; transcript_name "Cdh26-202"; exon_number 4; exon_id "ENSMUSE00000228672.2"; level 1; protein_id "ENSMUSP00000104540.3"; transcript_support_level "1"; mgi_id "MGI:2685856"; tag "basic"; tag "appris_alternative_2"; tag "exp_conf"; tag "CCDS"; ccdsid "CCDS71211.1"; havana_gene "OTTMUSG00000016176.1"; havana_transcript "OTTMUST00000038746.1";
chr2	HAVANA	CDS	178099221	178099368	0	+	0	gene_id "ENSMUSG00000039155.16"; transcript_id "ENSMUST00000108912.9"; gene_type "protein_coding"; gene_name "Cdh26"; transcript_type "protein_coding"; transcript_name "Cdh26-202"; exon_number 4; exon_id "ENSMUSE00000228672.2"; level 1; protein_id "ENSMUSP00000104540.3"; transcript_support_level "1"; mgi_id "MGI:2685856"; tag "basic"; tag "appris_alternative_2"; tag "exp_conf"; tag "CCDS"; ccdsid "CCDS71211.1"; havana_gene "OTTMUSG00000016176.1"; havana_transcript "OTTMUST00000038746.1";
chr2	HAVANA	exon	178099221	178099368	0	+	.	gene_id "ENSMUSG00000039155.16"; transcript_id "ENSMUST00000042092.9"; gene_type "protein_coding"; gene_name "Cdh26"; transcript_type "protein_coding"; transcript_name "Cdh26-201"; exon_number 4; exon_id "ENSMUSE00000228672.2"; level 2; protein_id "ENSMUSP00000048829.9"; transcript_support_level "1"; mgi_id "MGI:2685856"; tag "basic"; tag "Ensembl_canonical"; tag "GENCODE_Primary"; tag "appris_principal_2"; tag "CCDS"; ccdsid "CCDS17162.1"; havana_gene "OTTMUSG00000016176.1"; havana_transcript "OTTMUST00000038716.1";
chr2	HAVANA	CDS	178099221	178099368	0	+	0	gene_id "ENSMUSG00000039155.16"; transcript_id "ENSMUST00000042092.9"; gene_type "protein_coding"; gene_name "Cdh26"; transcript_type "protein_coding"; transcript_name "Cdh26-201"; exon_number 4; exon_id "ENSMUSE00000228672.2"; level 2; protein_id "ENSMUSP00000048829.9"; transcript_support_level "1"; mgi_id "MGI:2685856"; tag "basic"; tag "Ensembl_canonical"; tag "GENCODE_Primary"; tag "appris_principal_2"; tag "CCDS"; ccdsid "CCDS17162.1"; havana_gene "OTTMUSG00000016176.1"; havana_transcript "OTTMUST00000038716.1";
chr2	ENSEMBL_gcm37	exon	178099221	178099368	4.21360516149337	+	.	gene_id "ENSMUSG00000039155.16"; transcript_id "ENSMUSG00000039155.16_tx_3"; exon_id "chr2_178099221_178099368_+"; exonnum "2"; txlen "2615";
chr2	ENSEMBL_gcm37	exon	178099221	178099368	1.71607207114586	+	.	gene_id "ENSMUSG00000039155.16"; transcript_id "ENSMUSG00000039155.16_tx_4"; exon_id "chr2_178099221_178099368_+"; exonnum "2"; txlen "2558";
chr2	HAVANA	exon	178101849	178102015	0	+	.	gene_id "ENSMUSG00000039155.16"; transcript_id "ENSMUST00000108912.9"; gene_type "protein_coding"; gene_name "Cdh26"; transcript_type "protein_coding"; transcript_name "Cdh26-202"; exon_number 5; exon_id "ENSMUSE00000228663.2"; level 1; protein_id "ENSMUSP00000104540.3"; transcript_support_level "1"; mgi_id "MGI:2685856"; tag "basic"; tag "appris_alternative_2"; tag "exp_conf"; tag "CCDS"; ccdsid "CCDS71211.1"; havana_gene "OTTMUSG00000016176.1"; havana_transcript "OTTMUST00000038746.1";
chr2	HAVANA	CDS	178101849	178102015	0	+	2	gene_id "ENSMUSG00000039155.16"; transcript_id "ENSMUST00000108912.9"; gene_type "protein_coding"; gene_name "Cdh26"; transcript_type "protein_coding"; transcript_name "Cdh26-202"; exon_number 5; exon_id "ENSMUSE00000228663.2"; level 1; protein_id "ENSMUSP00000104540.3"; transcript_support_level "1"; mgi_id "MGI:2685856"; tag "basic"; tag "appris_alternative_2"; tag "exp_conf"; tag "CCDS"; ccdsid "CCDS71211.1"; havana_gene "OTTMUSG00000016176.1"; havana_transcript "OTTMUST00000038746.1";
chr2	HAVANA	exon	178101849	178102015	0	+	.	gene_id "ENSMUSG00000039155.16"; transcript_id "ENSMUST00000042092.9"; gene_type "protein_coding"; gene_name "Cdh26"; transcript_type "protein_coding"; transcript_name "Cdh26-201"; exon_number 5; exon_id "ENSMUSE00000228663.2"; level 2; protein_id "ENSMUSP00000048829.9"; transcript_support_level "1"; mgi_id "MGI:2685856"; tag "basic"; tag "Ensembl_canonical"; tag "GENCODE_Primary"; tag "appris_principal_2"; tag "CCDS"; ccdsid "CCDS17162.1"; havana_gene "OTTMUSG00000016176.1"; havana_transcript "OTTMUST00000038716.1";
chr2	HAVANA	CDS	178101849	178102015	0	+	2	gene_id "ENSMUSG00000039155.16"; transcript_id "ENSMUST00000042092.9"; gene_type "protein_coding"; gene_name "Cdh26"; transcript_type "protein_coding"; transcript_name "Cdh26-201"; exon_number 5; exon_id "ENSMUSE00000228663.2"; level 2; protein_id "ENSMUSP00000048829.9"; transcript_support_level "1"; mgi_id "MGI:2685856"; tag "basic"; tag "Ensembl_canonical"; tag "GENCODE_Primary"; tag "appris_principal_2"; tag "CCDS"; ccdsid "CCDS17162.1"; havana_gene "OTTMUSG00000016176.1"; havana_transcript "OTTMUST00000038716.1";
chr2	ENSEMBL_gcm37	exon	178101849	178102015	4.21360516149337	+	.	gene_id "ENSMUSG00000039155.16"; transcript_id "ENSMUSG00000039155.16_tx_3"; exon_id "chr2_178101849_178102015_+"; exonnum "3"; txlen "2615";
chr2	ENSEMBL_gcm37	exon	178101849	178102015	1.71607207114586	+	.	gene_id "ENSMUSG00000039155.16"; transcript_id "ENSMUSG00000039155.16_tx_4"; exon_id "chr2_178101849_178102015_+"; exonnum "3"; txlen "2558";
chr2	HAVANA	exon	178102423	178102596	0	+	.	gene_id "ENSMUSG00000039155.16"; transcript_id "ENSMUST00000176869.2"; gene_type "protein_coding"; gene_name "Cdh26"; transcript_type "retained_intron"; transcript_name "Cdh26-203"; exon_number 1; exon_id "ENSMUSE00000948964.2"; level 2; transcript_support_level "5"; mgi_id "MGI:2685856"; havana_gene "OTTMUSG00000016176.1"; havana_transcript "OTTMUST00000110816.1";
chr2	HAVANA	transcript	178102423	178108365	0	+	.	gene_id "ENSMUSG00000039155.16"; transcript_id "ENSMUST00000176869.2"; gene_type "protein_coding"; gene_name "Cdh26"; transcript_type "retained_intron"; transcript_name "Cdh26-203"; level 2; transcript_support_level "5"; mgi_id "MGI:2685856"; havana_gene "OTTMUSG00000016176.1"; havana_transcript "OTTMUST00000110816.1";
chr2	HAVANA	exon	178102468	178102596	0	+	.	gene_id "ENSMUSG00000039155.16"; transcript_id "ENSMUST00000108912.9"; gene_type "protein_coding"; gene_name "Cdh26"; transcript_type "protein_coding"; transcript_name "Cdh26-202"; exon_number 6; exon_id "ENSMUSE00000228658.2"; level 1; protein_id "ENSMUSP00000104540.3"; transcript_support_level "1"; mgi_id "MGI:2685856"; tag "basic"; tag "appris_alternative_2"; tag "exp_conf"; tag "CCDS"; ccdsid "CCDS71211.1"; havana_gene "OTTMUSG00000016176.1"; havana_transcript "OTTMUST00000038746.1";
chr2	HAVANA	CDS	178102468	178102596	0	+	0	gene_id "ENSMUSG00000039155.16"; transcript_id "ENSMUST00000108912.9"; gene_type "protein_coding"; gene_name "Cdh26"; transcript_type "protein_coding"; transcript_name "Cdh26-202"; exon_number 6; exon_id "ENSMUSE00000228658.2"; level 1; protein_id "ENSMUSP00000104540.3"; transcript_support_level "1"; mgi_id "MGI:2685856"; tag "basic"; tag "appris_alternative_2"; tag "exp_conf"; tag "CCDS"; ccdsid "CCDS71211.1"; havana_gene "OTTMUSG00000016176.1"; havana_transcript "OTTMUST00000038746.1";
chr2	HAVANA	exon	178102468	178102596	0	+	.	gene_id "ENSMUSG00000039155.16"; transcript_id "ENSMUST00000042092.9"; gene_type "protein_coding"; gene_name "Cdh26"; transcript_type "protein_coding"; transcript_name "Cdh26-201"; exon_number 6; exon_id "ENSMUSE00000228658.2"; level 2; protein_id "ENSMUSP00000048829.9"; transcript_support_level "1"; mgi_id "MGI:2685856"; tag "basic"; tag "Ensembl_canonical"; tag "GENCODE_Primary"; tag "appris_principal_2"; tag "CCDS"; ccdsid "CCDS17162.1"; havana_gene "OTTMUSG00000016176.1"; havana_transcript "OTTMUST00000038716.1";
chr2	HAVANA	CDS	178102468	178102596	0	+	0	gene_id "ENSMUSG00000039155.16"; transcript_id "ENSMUST00000042092.9"; gene_type "protein_coding"; gene_name "Cdh26"; transcript_type "protein_coding"; transcript_name "Cdh26-201"; exon_number 6; exon_id "ENSMUSE00000228658.2"; level 2; protein_id "ENSMUSP00000048829.9"; transcript_support_level "1"; mgi_id "MGI:2685856"; tag "basic"; tag "Ensembl_canonical"; tag "GENCODE_Primary"; tag "appris_principal_2"; tag "CCDS"; ccdsid "CCDS17162.1"; havana_gene "OTTMUSG00000016176.1"; havana_transcript "OTTMUST00000038716.1";
chr2	ENSEMBL_gcm37	exon	178102468	178102596	4.21360516149337	+	.	gene_id "ENSMUSG00000039155.16"; transcript_id "ENSMUSG00000039155.16_tx_3"; exon_id "chr2_178102468_178102596_+"; exonnum "4"; txlen "2615";
chr2	ENSEMBL_gcm37	exon	178102468	178102596	1.71607207114586	+	.	gene_id "ENSMUSG00000039155.16"; transcript_id "ENSMUSG00000039155.16_tx_4"; exon_id "chr2_178102468_178102596_+"; exonnum "4"; txlen "2558";
chr2	HAVANA	exon	178104379	178104564	0	+	.	gene_id "ENSMUSG00000039155.16"; transcript_id "ENSMUST00000108912.9"; gene_type "protein_coding"; gene_name "Cdh26"; transcript_type "protein_coding"; transcript_name "Cdh26-202"; exon_number 7; exon_id "ENSMUSE00001204929.2"; level 1; protein_id "ENSMUSP00000104540.3"; transcript_support_level "1"; mgi_id "MGI:2685856"; tag "basic"; tag "appris_alternative_2"; tag "exp_conf"; tag "CCDS"; ccdsid "CCDS71211.1"; havana_gene "OTTMUSG00000016176.1"; havana_transcript "OTTMUST00000038746.1";
chr2	HAVANA	CDS	178104379	178104564	0	+	0	gene_id "ENSMUSG00000039155.16"; transcript_id "ENSMUST00000108912.9"; gene_type "protein_coding"; gene_name "Cdh26"; transcript_type "protein_coding"; transcript_name "Cdh26-202"; exon_number 7; exon_id "ENSMUSE00001204929.2"; level 1; protein_id "ENSMUSP00000104540.3"; transcript_support_level "1"; mgi_id "MGI:2685856"; tag "basic"; tag "appris_alternative_2"; tag "exp_conf"; tag "CCDS"; ccdsid "CCDS71211.1"; havana_gene "OTTMUSG00000016176.1"; havana_transcript "OTTMUST00000038746.1";
chr2	HAVANA	exon	178104379	178104564	0	+	.	gene_id "ENSMUSG00000039155.16"; transcript_id "ENSMUST00000042092.9"; gene_type "protein_coding"; gene_name "Cdh26"; transcript_type "protein_coding"; transcript_name "Cdh26-201"; exon_number 7; exon_id "ENSMUSE00001204929.2"; level 2; protein_id "ENSMUSP00000048829.9"; transcript_support_level "1"; mgi_id "MGI:2685856"; tag "basic"; tag "Ensembl_canonical"; tag "GENCODE_Primary"; tag "appris_principal_2"; tag "CCDS"; ccdsid "CCDS17162.1"; havana_gene "OTTMUSG00000016176.1"; havana_transcript "OTTMUST00000038716.1";
chr2	HAVANA	CDS	178104379	178104564	0	+	0	gene_id "ENSMUSG00000039155.16"; transcript_id "ENSMUST00000042092.9"; gene_type "protein_coding"; gene_name "Cdh26"; transcript_type "protein_coding"; transcript_name "Cdh26-201"; exon_number 7; exon_id "ENSMUSE00001204929.2"; level 2; protein_id "ENSMUSP00000048829.9"; transcript_support_level "1"; mgi_id "MGI:2685856"; tag "basic"; tag "Ensembl_canonical"; tag "GENCODE_Primary"; tag "appris_principal_2"; tag "CCDS"; ccdsid "CCDS17162.1"; havana_gene "OTTMUSG00000016176.1"; havana_transcript "OTTMUST00000038716.1";
chr2	HAVANA	exon	178104379	178104564	0	+	.	gene_id "ENSMUSG00000039155.16"; transcript_id "ENSMUST00000176869.2"; gene_type "protein_coding"; gene_name "Cdh26"; transcript_type "retained_intron"; transcript_name "Cdh26-203"; exon_number 2; exon_id "ENSMUSE00001283370.2"; level 2; transcript_support_level "5"; mgi_id "MGI:2685856"; havana_gene "OTTMUSG00000016176.1"; havana_transcript "OTTMUST00000110816.1";
chr2	ENSEMBL_gcm37	exon	178104379	178104564	4.21360516149337	+	.	gene_id "ENSMUSG00000039155.16"; transcript_id "ENSMUSG00000039155.16_tx_3"; exon_id "chr2_178104379_178104564_+"; exonnum "5"; txlen "2615";
chr2	ENSEMBL_gcm37	exon	178104379	178104564	1.71607207114586	+	.	gene_id "ENSMUSG00000039155.16"; transcript_id "ENSMUSG00000039155.16_tx_4"; exon_id "chr2_178104379_178104564_+"; exonnum "5"; txlen "2558";
chr2	HAVANA	exon	178108352	178108365	0	+	.	gene_id "ENSMUSG00000039155.16"; transcript_id "ENSMUST00000176869.2"; gene_type "protein_coding"; gene_name "Cdh26"; transcript_type "retained_intron"; transcript_name "Cdh26-203"; exon_number 3; exon_id "ENSMUSE00001469642.2"; level 2; transcript_support_level "5"; mgi_id "MGI:2685856"; havana_gene "OTTMUSG00000016176.1"; havana_transcript "OTTMUST00000110816.1";
chr2	HAVANA	exon	178108352	178108620	0	+	.	gene_id "ENSMUSG00000039155.16"; transcript_id "ENSMUST00000108912.9"; gene_type "protein_coding"; gene_name "Cdh26"; transcript_type "protein_coding"; transcript_name "Cdh26-202"; exon_number 8; exon_id "ENSMUSE00000228646.2"; level 1; protein_id "ENSMUSP00000104540.3"; transcript_support_level "1"; mgi_id "MGI:2685856"; tag "basic"; tag "appris_alternative_2"; tag "exp_conf"; tag "CCDS"; ccdsid "CCDS71211.1"; havana_gene "OTTMUSG00000016176.1"; havana_transcript "OTTMUST00000038746.1";
chr2	HAVANA	CDS	178108352	178108620	0	+	0	gene_id "ENSMUSG00000039155.16"; transcript_id "ENSMUST00000108912.9"; gene_type "protein_coding"; gene_name "Cdh26"; transcript_type "protein_coding"; transcript_name "Cdh26-202"; exon_number 8; exon_id "ENSMUSE00000228646.2"; level 1; protein_id "ENSMUSP00000104540.3"; transcript_support_level "1"; mgi_id "MGI:2685856"; tag "basic"; tag "appris_alternative_2"; tag "exp_conf"; tag "CCDS"; ccdsid "CCDS71211.1"; havana_gene "OTTMUSG00000016176.1"; havana_transcript "OTTMUST00000038746.1";
chr2	HAVANA	exon	178108352	178108620	0	+	.	gene_id "ENSMUSG00000039155.16"; transcript_id "ENSMUST00000042092.9"; gene_type "protein_coding"; gene_name "Cdh26"; transcript_type "protein_coding"; transcript_name "Cdh26-201"; exon_number 8; exon_id "ENSMUSE00000228646.2"; level 2; protein_id "ENSMUSP00000048829.9"; transcript_support_level "1"; mgi_id "MGI:2685856"; tag "basic"; tag "Ensembl_canonical"; tag "GENCODE_Primary"; tag "appris_principal_2"; tag "CCDS"; ccdsid "CCDS17162.1"; havana_gene "OTTMUSG00000016176.1"; havana_transcript "OTTMUST00000038716.1";
chr2	HAVANA	CDS	178108352	178108620	0	+	0	gene_id "ENSMUSG00000039155.16"; transcript_id "ENSMUST00000042092.9"; gene_type "protein_coding"; gene_name "Cdh26"; transcript_type "protein_coding"; transcript_name "Cdh26-201"; exon_number 8; exon_id "ENSMUSE00000228646.2"; level 2; protein_id "ENSMUSP00000048829.9"; transcript_support_level "1"; mgi_id "MGI:2685856"; tag "basic"; tag "Ensembl_canonical"; tag "GENCODE_Primary"; tag "appris_principal_2"; tag "CCDS"; ccdsid "CCDS17162.1"; havana_gene "OTTMUSG00000016176.1"; havana_transcript "OTTMUST00000038716.1";
chr2	ENSEMBL_gcm37	exon	178108352	178108620	4.21360516149337	+	.	gene_id "ENSMUSG00000039155.16"; transcript_id "ENSMUSG00000039155.16_tx_3"; exon_id "chr2_178108352_178108620_+"; exonnum "6"; txlen "2615";
chr2	ENSEMBL_gcm37	exon	178108352	178108620	1.71607207114586	+	.	gene_id "ENSMUSG00000039155.16"; transcript_id "ENSMUSG00000039155.16_tx_4"; exon_id "chr2_178108352_178108620_+"; exonnum "6"; txlen "2558";
chr2	HAVANA	exon	178109926	178110068	0	+	.	gene_id "ENSMUSG00000039155.16"; transcript_id "ENSMUST00000108912.9"; gene_type "protein_coding"; gene_name "Cdh26"; transcript_type "protein_coding"; transcript_name "Cdh26-202"; exon_number 9; exon_id "ENSMUSE00000228640.2"; level 1; protein_id "ENSMUSP00000104540.3"; transcript_support_level "1"; mgi_id "MGI:2685856"; tag "basic"; tag "appris_alternative_2"; tag "exp_conf"; tag "CCDS"; ccdsid "CCDS71211.1"; havana_gene "OTTMUSG00000016176.1"; havana_transcript "OTTMUST00000038746.1";
chr2	HAVANA	CDS	178109926	178110068	0	+	1	gene_id "ENSMUSG00000039155.16"; transcript_id "ENSMUST00000108912.9"; gene_type "protein_coding"; gene_name "Cdh26"; transcript_type "protein_coding"; transcript_name "Cdh26-202"; exon_number 9; exon_id "ENSMUSE00000228640.2"; level 1; protein_id "ENSMUSP00000104540.3"; transcript_support_level "1"; mgi_id "MGI:2685856"; tag "basic"; tag "appris_alternative_2"; tag "exp_conf"; tag "CCDS"; ccdsid "CCDS71211.1"; havana_gene "OTTMUSG00000016176.1"; havana_transcript "OTTMUST00000038746.1";
chr2	HAVANA	exon	178109926	178110068	0	+	.	gene_id "ENSMUSG00000039155.16"; transcript_id "ENSMUST00000042092.9"; gene_type "protein_coding"; gene_name "Cdh26"; transcript_type "protein_coding"; transcript_name "Cdh26-201"; exon_number 9; exon_id "ENSMUSE00000228640.2"; level 2; protein_id "ENSMUSP00000048829.9"; transcript_support_level "1"; mgi_id "MGI:2685856"; tag "basic"; tag "Ensembl_canonical"; tag "GENCODE_Primary"; tag "appris_principal_2"; tag "CCDS"; ccdsid "CCDS17162.1"; havana_gene "OTTMUSG00000016176.1"; havana_transcript "OTTMUST00000038716.1";
chr2	HAVANA	CDS	178109926	178110068	0	+	1	gene_id "ENSMUSG00000039155.16"; transcript_id "ENSMUST00000042092.9"; gene_type "protein_coding"; gene_name "Cdh26"; transcript_type "protein_coding"; transcript_name "Cdh26-201"; exon_number 9; exon_id "ENSMUSE00000228640.2"; level 2; protein_id "ENSMUSP00000048829.9"; transcript_support_level "1"; mgi_id "MGI:2685856"; tag "basic"; tag "Ensembl_canonical"; tag "GENCODE_Primary"; tag "appris_principal_2"; tag "CCDS"; ccdsid "CCDS17162.1"; havana_gene "OTTMUSG00000016176.1"; havana_transcript "OTTMUST00000038716.1";
chr2	ENSEMBL_gcm37	exon	178109926	178110068	4.21360516149337	+	.	gene_id "ENSMUSG00000039155.16"; transcript_id "ENSMUSG00000039155.16_tx_3"; exon_id "chr2_178109926_178110068_+"; exonnum "7"; txlen "2615";
chr2	ENSEMBL_gcm37	exon	178109926	178110068	1.71607207114586	+	.	gene_id "ENSMUSG00000039155.16"; transcript_id "ENSMUSG00000039155.16_tx_4"; exon_id "chr2_178109926_178110068_+"; exonnum "7"; txlen "2558";
chr2	HAVANA	exon	178111802	178112047	0	+	.	gene_id "ENSMUSG00000039155.16"; transcript_id "ENSMUST00000108912.9"; gene_type "protein_coding"; gene_name "Cdh26"; transcript_type "protein_coding"; transcript_name "Cdh26-202"; exon_number 10; exon_id "ENSMUSE00000228632.2"; level 1; protein_id "ENSMUSP00000104540.3"; transcript_support_level "1"; mgi_id "MGI:2685856"; tag "basic"; tag "appris_alternative_2"; tag "exp_conf"; tag "CCDS"; ccdsid "CCDS71211.1"; havana_gene "OTTMUSG00000016176.1"; havana_transcript "OTTMUST00000038746.1";
chr2	HAVANA	CDS	178111802	178112047	0	+	2	gene_id "ENSMUSG00000039155.16"; transcript_id "ENSMUST00000108912.9"; gene_type "protein_coding"; gene_name "Cdh26"; transcript_type "protein_coding"; transcript_name "Cdh26-202"; exon_number 10; exon_id "ENSMUSE00000228632.2"; level 1; protein_id "ENSMUSP00000104540.3"; transcript_support_level "1"; mgi_id "MGI:2685856"; tag "basic"; tag "appris_alternative_2"; tag "exp_conf"; tag "CCDS"; ccdsid "CCDS71211.1"; havana_gene "OTTMUSG00000016176.1"; havana_transcript "OTTMUST00000038746.1";
chr2	HAVANA	exon	178111802	178112047	0	+	.	gene_id "ENSMUSG00000039155.16"; transcript_id "ENSMUST00000042092.9"; gene_type "protein_coding"; gene_name "Cdh26"; transcript_type "protein_coding"; transcript_name "Cdh26-201"; exon_number 10; exon_id "ENSMUSE00000228632.2"; level 2; protein_id "ENSMUSP00000048829.9"; transcript_support_level "1"; mgi_id "MGI:2685856"; tag "basic"; tag "Ensembl_canonical"; tag "GENCODE_Primary"; tag "appris_principal_2"; tag "CCDS"; ccdsid "CCDS17162.1"; havana_gene "OTTMUSG00000016176.1"; havana_transcript "OTTMUST00000038716.1";
chr2	HAVANA	CDS	178111802	178112047	0	+	2	gene_id "ENSMUSG00000039155.16"; transcript_id "ENSMUST00000042092.9"; gene_type "protein_coding"; gene_name "Cdh26"; transcript_type "protein_coding"; transcript_name "Cdh26-201"; exon_number 10; exon_id "ENSMUSE00000228632.2"; level 2; protein_id "ENSMUSP00000048829.9"; transcript_support_level "1"; mgi_id "MGI:2685856"; tag "basic"; tag "Ensembl_canonical"; tag "GENCODE_Primary"; tag "appris_principal_2"; tag "CCDS"; ccdsid "CCDS17162.1"; havana_gene "OTTMUSG00000016176.1"; havana_transcript "OTTMUST00000038716.1";
chr2	ENSEMBL_gcm37	exon	178111802	178112047	4.21360516149337	+	.	gene_id "ENSMUSG00000039155.16"; transcript_id "ENSMUSG00000039155.16_tx_3"; exon_id "chr2_178111802_178112047_+"; exonnum "8"; txlen "2615";
chr2	ENSEMBL_gcm37	exon	178111802	178112047	1.71607207114586	+	.	gene_id "ENSMUSG00000039155.16"; transcript_id "ENSMUSG00000039155.16_tx_4"; exon_id "chr2_178111802_178112047_+"; exonnum "8"; txlen "2558";
chr2	HAVANA	exon	178113377	178113592	0	+	.	gene_id "ENSMUSG00000039155.16"; transcript_id "ENSMUST00000108912.9"; gene_type "protein_coding"; gene_name "Cdh26"; transcript_type "protein_coding"; transcript_name "Cdh26-202"; exon_number 11; exon_id "ENSMUSE00000228624.3"; level 1; protein_id "ENSMUSP00000104540.3"; transcript_support_level "1"; mgi_id "MGI:2685856"; tag "basic"; tag "appris_alternative_2"; tag "exp_conf"; tag "CCDS"; ccdsid "CCDS71211.1"; havana_gene "OTTMUSG00000016176.1"; havana_transcript "OTTMUST00000038746.1";
chr2	HAVANA	CDS	178113377	178113592	0	+	2	gene_id "ENSMUSG00000039155.16"; transcript_id "ENSMUST00000108912.9"; gene_type "protein_coding"; gene_name "Cdh26"; transcript_type "protein_coding"; transcript_name "Cdh26-202"; exon_number 11; exon_id "ENSMUSE00000228624.3"; level 1; protein_id "ENSMUSP00000104540.3"; transcript_support_level "1"; mgi_id "MGI:2685856"; tag "basic"; tag "appris_alternative_2"; tag "exp_conf"; tag "CCDS"; ccdsid "CCDS71211.1"; havana_gene "OTTMUSG00000016176.1"; havana_transcript "OTTMUST00000038746.1";
chr2	HAVANA	exon	178113377	178113592	0	+	.	gene_id "ENSMUSG00000039155.16"; transcript_id "ENSMUST00000042092.9"; gene_type "protein_coding"; gene_name "Cdh26"; transcript_type "protein_coding"; transcript_name "Cdh26-201"; exon_number 11; exon_id "ENSMUSE00000228624.3"; level 2; protein_id "ENSMUSP00000048829.9"; transcript_support_level "1"; mgi_id "MGI:2685856"; tag "basic"; tag "Ensembl_canonical"; tag "GENCODE_Primary"; tag "appris_principal_2"; tag "CCDS"; ccdsid "CCDS17162.1"; havana_gene "OTTMUSG00000016176.1"; havana_transcript "OTTMUST00000038716.1";
chr2	HAVANA	CDS	178113377	178113592	0	+	2	gene_id "ENSMUSG00000039155.16"; transcript_id "ENSMUST00000042092.9"; gene_type "protein_coding"; gene_name "Cdh26"; transcript_type "protein_coding"; transcript_name "Cdh26-201"; exon_number 11; exon_id "ENSMUSE00000228624.3"; level 2; protein_id "ENSMUSP00000048829.9"; transcript_support_level "1"; mgi_id "MGI:2685856"; tag "basic"; tag "Ensembl_canonical"; tag "GENCODE_Primary"; tag "appris_principal_2"; tag "CCDS"; ccdsid "CCDS17162.1"; havana_gene "OTTMUSG00000016176.1"; havana_transcript "OTTMUST00000038716.1";
chr2	ENSEMBL_gcm37	exon	178113377	178113592	4.21360516149337	+	.	gene_id "ENSMUSG00000039155.16"; transcript_id "ENSMUSG00000039155.16_tx_3"; exon_id "chr2_178113377_178113592_+"; exonnum "9"; txlen "2615";
chr2	ENSEMBL_gcm37	exon	178113377	178113592	1.71607207114586	+	.	gene_id "ENSMUSG00000039155.16"; transcript_id "ENSMUSG00000039155.16_tx_4"; exon_id "chr2_178113377_178113592_+"; exonnum "9"; txlen "2558";
chr2	HAVANA	exon	178114115	178114245	0	+	.	gene_id "ENSMUSG00000039155.16"; transcript_id "ENSMUST00000108912.9"; gene_type "protein_coding"; gene_name "Cdh26"; transcript_type "protein_coding"; transcript_name "Cdh26-202"; exon_number 12; exon_id "ENSMUSE00000456821.2"; level 1; protein_id "ENSMUSP00000104540.3"; transcript_support_level "1"; mgi_id "MGI:2685856"; tag "basic"; tag "appris_alternative_2"; tag "exp_conf"; tag "CCDS"; ccdsid "CCDS71211.1"; havana_gene "OTTMUSG00000016176.1"; havana_transcript "OTTMUST00000038746.1";
chr2	HAVANA	CDS	178114115	178114245	0	+	2	gene_id "ENSMUSG00000039155.16"; transcript_id "ENSMUST00000108912.9"; gene_type "protein_coding"; gene_name "Cdh26"; transcript_type "protein_coding"; transcript_name "Cdh26-202"; exon_number 12; exon_id "ENSMUSE00000456821.2"; level 1; protein_id "ENSMUSP00000104540.3"; transcript_support_level "1"; mgi_id "MGI:2685856"; tag "basic"; tag "appris_alternative_2"; tag "exp_conf"; tag "CCDS"; ccdsid "CCDS71211.1"; havana_gene "OTTMUSG00000016176.1"; havana_transcript "OTTMUST00000038746.1";
chr2	HAVANA	exon	178114115	178114245	0	+	.	gene_id "ENSMUSG00000039155.16"; transcript_id "ENSMUST00000042092.9"; gene_type "protein_coding"; gene_name "Cdh26"; transcript_type "protein_coding"; transcript_name "Cdh26-201"; exon_number 12; exon_id "ENSMUSE00000456821.2"; level 2; protein_id "ENSMUSP00000048829.9"; transcript_support_level "1"; mgi_id "MGI:2685856"; tag "basic"; tag "Ensembl_canonical"; tag "GENCODE_Primary"; tag "appris_principal_2"; tag "CCDS"; ccdsid "CCDS17162.1"; havana_gene "OTTMUSG00000016176.1"; havana_transcript "OTTMUST00000038716.1";
chr2	HAVANA	CDS	178114115	178114245	0	+	2	gene_id "ENSMUSG00000039155.16"; transcript_id "ENSMUST00000042092.9"; gene_type "protein_coding"; gene_name "Cdh26"; transcript_type "protein_coding"; transcript_name "Cdh26-201"; exon_number 12; exon_id "ENSMUSE00000456821.2"; level 2; protein_id "ENSMUSP00000048829.9"; transcript_support_level "1"; mgi_id "MGI:2685856"; tag "basic"; tag "Ensembl_canonical"; tag "GENCODE_Primary"; tag "appris_principal_2"; tag "CCDS"; ccdsid "CCDS17162.1"; havana_gene "OTTMUSG00000016176.1"; havana_transcript "OTTMUST00000038716.1";
chr2	ENSEMBL_gcm37	exon	178114115	178114245	4.21360516149337	+	.	gene_id "ENSMUSG00000039155.16"; transcript_id "ENSMUSG00000039155.16_tx_3"; exon_id "chr2_178114115_178114245_+"; exonnum "10"; txlen "2615";
chr2	ENSEMBL_gcm37	exon	178114115	178114245	1.71607207114586	+	.	gene_id "ENSMUSG00000039155.16"; transcript_id "ENSMUSG00000039155.16_tx_4"; exon_id "chr2_178114115_178114245_+"; exonnum "10"; txlen "2558";
chr2	HAVANA	exon	178119436	178119492	0	+	.	gene_id "ENSMUSG00000039155.16"; transcript_id "ENSMUST00000042092.9"; gene_type "protein_coding"; gene_name "Cdh26"; transcript_type "protein_coding"; transcript_name "Cdh26-201"; exon_number 13; exon_id "ENSMUSE00000456818.2"; level 2; protein_id "ENSMUSP00000048829.9"; transcript_support_level "1"; mgi_id "MGI:2685856"; tag "basic"; tag "Ensembl_canonical"; tag "GENCODE_Primary"; tag "appris_principal_2"; tag "CCDS"; ccdsid "CCDS17162.1"; havana_gene "OTTMUSG00000016176.1"; havana_transcript "OTTMUST00000038716.1";
chr2	HAVANA	CDS	178119436	178119492	0	+	0	gene_id "ENSMUSG00000039155.16"; transcript_id "ENSMUST00000042092.9"; gene_type "protein_coding"; gene_name "Cdh26"; transcript_type "protein_coding"; transcript_name "Cdh26-201"; exon_number 13; exon_id "ENSMUSE00000456818.2"; level 2; protein_id "ENSMUSP00000048829.9"; transcript_support_level "1"; mgi_id "MGI:2685856"; tag "basic"; tag "Ensembl_canonical"; tag "GENCODE_Primary"; tag "appris_principal_2"; tag "CCDS"; ccdsid "CCDS17162.1"; havana_gene "OTTMUSG00000016176.1"; havana_transcript "OTTMUST00000038716.1";
chr2	ENSEMBL_gcm37	exon	178119436	178119492	4.21360516149337	+	.	gene_id "ENSMUSG00000039155.16"; transcript_id "ENSMUSG00000039155.16_tx_3"; exon_id "chr2_178119436_178119492_+"; exonnum "11"; txlen "2615";
chr2	HAVANA	exon	178123413	178123490	0	+	.	gene_id "ENSMUSG00000039155.16"; transcript_id "ENSMUST00000108912.9"; gene_type "protein_coding"; gene_name "Cdh26"; transcript_type "protein_coding"; transcript_name "Cdh26-202"; exon_number 13; exon_id "ENSMUSE00000456609.2"; level 1; protein_id "ENSMUSP00000104540.3"; transcript_support_level "1"; mgi_id "MGI:2685856"; tag "basic"; tag "appris_alternative_2"; tag "exp_conf"; tag "CCDS"; ccdsid "CCDS71211.1"; havana_gene "OTTMUSG00000016176.1"; havana_transcript "OTTMUST00000038746.1";
chr2	HAVANA	CDS	178123413	178123490	0	+	0	gene_id "ENSMUSG00000039155.16"; transcript_id "ENSMUST00000108912.9"; gene_type "protein_coding"; gene_name "Cdh26"; transcript_type "protein_coding"; transcript_name "Cdh26-202"; exon_number 13; exon_id "ENSMUSE00000456609.2"; level 1; protein_id "ENSMUSP00000104540.3"; transcript_support_level "1"; mgi_id "MGI:2685856"; tag "basic"; tag "appris_alternative_2"; tag "exp_conf"; tag "CCDS"; ccdsid "CCDS71211.1"; havana_gene "OTTMUSG00000016176.1"; havana_transcript "OTTMUST00000038746.1";
chr2	HAVANA	exon	178123413	178123490	0	+	.	gene_id "ENSMUSG00000039155.16"; transcript_id "ENSMUST00000042092.9"; gene_type "protein_coding"; gene_name "Cdh26"; transcript_type "protein_coding"; transcript_name "Cdh26-201"; exon_number 14; exon_id "ENSMUSE00000456609.2"; level 2; protein_id "ENSMUSP00000048829.9"; transcript_support_level "1"; mgi_id "MGI:2685856"; tag "basic"; tag "Ensembl_canonical"; tag "GENCODE_Primary"; tag "appris_principal_2"; tag "CCDS"; ccdsid "CCDS17162.1"; havana_gene "OTTMUSG00000016176.1"; havana_transcript "OTTMUST00000038716.1";
chr2	HAVANA	CDS	178123413	178123490	0	+	0	gene_id "ENSMUSG00000039155.16"; transcript_id "ENSMUST00000042092.9"; gene_type "protein_coding"; gene_name "Cdh26"; transcript_type "protein_coding"; transcript_name "Cdh26-201"; exon_number 14; exon_id "ENSMUSE00000456609.2"; level 2; protein_id "ENSMUSP00000048829.9"; transcript_support_level "1"; mgi_id "MGI:2685856"; tag "basic"; tag "Ensembl_canonical"; tag "GENCODE_Primary"; tag "appris_principal_2"; tag "CCDS"; ccdsid "CCDS17162.1"; havana_gene "OTTMUSG00000016176.1"; havana_transcript "OTTMUST00000038716.1";
chr2	ENSEMBL_gcm37	exon	178123413	178123490	4.21360516149337	+	.	gene_id "ENSMUSG00000039155.16"; transcript_id "ENSMUSG00000039155.16_tx_3"; exon_id "chr2_178123413_178123490_+"; exonnum "12"; txlen "2615";
chr2	ENSEMBL_gcm37	exon	178123413	178123490	1.71607207114586	+	.	gene_id "ENSMUSG00000039155.16"; transcript_id "ENSMUSG00000039155.16_tx_4"; exon_id "chr2_178123413_178123490_+"; exonnum "11"; txlen "2558";
chr2	HAVANA	CDS	178128538	178128738	0	+	0	gene_id "ENSMUSG00000039155.16"; transcript_id "ENSMUST00000108912.9"; gene_type "protein_coding"; gene_name "Cdh26"; transcript_type "protein_coding"; transcript_name "Cdh26-202"; exon_number 14; exon_id "ENSMUSE00000456869.7"; level 1; protein_id "ENSMUSP00000104540.3"; transcript_support_level "1"; mgi_id "MGI:2685856"; tag "basic"; tag "appris_alternative_2"; tag "exp_conf"; tag "CCDS"; ccdsid "CCDS71211.1"; havana_gene "OTTMUSG00000016176.1"; havana_transcript "OTTMUST00000038746.1";
chr2	HAVANA	CDS	178128538	178128738	0	+	0	gene_id "ENSMUSG00000039155.16"; transcript_id "ENSMUST00000042092.9"; gene_type "protein_coding"; gene_name "Cdh26"; transcript_type "protein_coding"; transcript_name "Cdh26-201"; exon_number 15; exon_id "ENSMUSE00000821256.2"; level 2; protein_id "ENSMUSP00000048829.9"; transcript_support_level "1"; mgi_id "MGI:2685856"; tag "basic"; tag "Ensembl_canonical"; tag "GENCODE_Primary"; tag "appris_principal_2"; tag "CCDS"; ccdsid "CCDS17162.1"; havana_gene "OTTMUSG00000016176.1"; havana_transcript "OTTMUST00000038716.1";
chr2	HAVANA	exon	178128538	178129157	0	+	.	gene_id "ENSMUSG00000039155.16"; transcript_id "ENSMUST00000108912.9"; gene_type "protein_coding"; gene_name "Cdh26"; transcript_type "protein_coding"; transcript_name "Cdh26-202"; exon_number 14; exon_id "ENSMUSE00000456869.7"; level 1; protein_id "ENSMUSP00000104540.3"; transcript_support_level "1"; mgi_id "MGI:2685856"; tag "basic"; tag "appris_alternative_2"; tag "exp_conf"; tag "CCDS"; ccdsid "CCDS71211.1"; havana_gene "OTTMUSG00000016176.1"; havana_transcript "OTTMUST00000038746.1";
chr2	ENSEMBL_gcm37	exon	178128538	178129157	4.21360516149337	+	.	gene_id "ENSMUSG00000039155.16"; transcript_id "ENSMUSG00000039155.16_tx_3"; exon_id "chr2_178128538_178129157_+"; exonnum "13"; txlen "2615";
chr2	ENSEMBL_gcm37	exon	178128538	178129157	1.71607207114586	+	.	gene_id "ENSMUSG00000039155.16"; transcript_id "ENSMUSG00000039155.16_tx_4"; exon_id "chr2_178128538_178129157_+"; exonnum "12"; txlen "2558";
chr2	HAVANA	exon	178128538	178129159	0	+	.	gene_id "ENSMUSG00000039155.16"; transcript_id "ENSMUST00000042092.9"; gene_type "protein_coding"; gene_name "Cdh26"; transcript_type "protein_coding"; transcript_name "Cdh26-201"; exon_number 15; exon_id "ENSMUSE00000821256.2"; level 2; protein_id "ENSMUSP00000048829.9"; transcript_support_level "1"; mgi_id "MGI:2685856"; tag "basic"; tag "Ensembl_canonical"; tag "GENCODE_Primary"; tag "appris_principal_2"; tag "CCDS"; ccdsid "CCDS17162.1"; havana_gene "OTTMUSG00000016176.1"; havana_transcript "OTTMUST00000038716.1";
chr2	HAVANA	stop_codon	178128739	178128741	0	+	0	gene_id "ENSMUSG00000039155.16"; transcript_id "ENSMUST00000108912.9"; gene_type "protein_coding"; gene_name "Cdh26"; transcript_type "protein_coding"; transcript_name "Cdh26-202"; exon_number 14; exon_id "ENSMUSE00000456869.7"; level 1; protein_id "ENSMUSP00000104540.3"; transcript_support_level "1"; mgi_id "MGI:2685856"; tag "basic"; tag "appris_alternative_2"; tag "exp_conf"; tag "CCDS"; ccdsid "CCDS71211.1"; havana_gene "OTTMUSG00000016176.1"; havana_transcript "OTTMUST00000038746.1";
chr2	HAVANA	stop_codon	178128739	178128741	0	+	0	gene_id "ENSMUSG00000039155.16"; transcript_id "ENSMUST00000042092.9"; gene_type "protein_coding"; gene_name "Cdh26"; transcript_type "protein_coding"; transcript_name "Cdh26-201"; exon_number 15; exon_id "ENSMUSE00000821256.2"; level 2; protein_id "ENSMUSP00000048829.9"; transcript_support_level "1"; mgi_id "MGI:2685856"; tag "basic"; tag "Ensembl_canonical"; tag "GENCODE_Primary"; tag "appris_principal_2"; tag "CCDS"; ccdsid "CCDS17162.1"; havana_gene "OTTMUSG00000016176.1"; havana_transcript "OTTMUST00000038716.1";
chr2	HAVANA	UTR	178128739	178129157	0	+	.	gene_id "ENSMUSG00000039155.16"; transcript_id "ENSMUST00000108912.9"; gene_type "protein_coding"; gene_name "Cdh26"; transcript_type "protein_coding"; transcript_name "Cdh26-202"; exon_number 14; exon_id "ENSMUSE00000456869.7"; level 1; protein_id "ENSMUSP00000104540.3"; transcript_support_level "1"; mgi_id "MGI:2685856"; tag "basic"; tag "appris_alternative_2"; tag "exp_conf"; tag "CCDS"; ccdsid "CCDS71211.1"; havana_gene "OTTMUSG00000016176.1"; havana_transcript "OTTMUST00000038746.1";
chr2	HAVANA	UTR	178128739	178129159	0	+	.	gene_id "ENSMUSG00000039155.16"; transcript_id "ENSMUST00000042092.9"; gene_type "protein_coding"; gene_name "Cdh26"; transcript_type "protein_coding"; transcript_name "Cdh26-201"; exon_number 15; exon_id "ENSMUSE00000821256.2"; level 2; protein_id "ENSMUSP00000048829.9"; transcript_support_level "1"; mgi_id "MGI:2685856"; tag "basic"; tag "Ensembl_canonical"; tag "GENCODE_Primary"; tag "appris_principal_2"; tag "CCDS"; ccdsid "CCDS17162.1"; havana_gene "OTTMUSG00000016176.1"; havana_transcript "OTTMUST00000038716.1";
chr2	HAVANA	exon	178135802	178136246	0	+	.	gene_id "ENSMUSG00000120838.2"; transcript_id "ENSMUST00000267523.1"; gene_type "lncRNA"; gene_name "Gm54095"; transcript_type "lncRNA"; transcript_name "Gm54095-204"; exon_number 1; exon_id "ENSMUSE00001530429.1"; level 2; mgi_id "MGI:6723217"; tag "TAGENE";
chr2	HAVANA	transcript	178135802	178137864	0	+	.	gene_id "ENSMUSG00000120838.2"; transcript_id "ENSMUST00000267523.1"; gene_type "lncRNA"; gene_name "Gm54095"; transcript_type "lncRNA"; transcript_name "Gm54095-204"; level 2; mgi_id "MGI:6723217"; tag "TAGENE";
chr2	HAVANA	gene	178135802	178165648	0	+	.	gene_id "ENSMUSG00000120838.2"; gene_type "lncRNA"; gene_name "Gm54095"; level 2; mgi_id "MGI:6723217";
chr2	HAVANA	exon	178135843	178136246	0	+	.	gene_id "ENSMUSG00000120838.2"; transcript_id "ENSMUST00000267524.1"; gene_type "lncRNA"; gene_name "Gm54095"; transcript_type "lncRNA"; transcript_name "Gm54095-205"; exon_number 1; exon_id "ENSMUSE00001530426.1"; level 2; mgi_id "MGI:6723217"; tag "basic"; tag "TAGENE";
chr2	HAVANA	transcript	178135843	178137864	0	+	.	gene_id "ENSMUSG00000120838.2"; transcript_id "ENSMUST00000267524.1"; gene_type "lncRNA"; gene_name "Gm54095"; transcript_type "lncRNA"; transcript_name "Gm54095-205"; level 2; mgi_id "MGI:6723217"; tag "basic"; tag "TAGENE";
chr2	HAVANA	exon	178135845	178136505	0	+	.	gene_id "ENSMUSG00000120838.2"; transcript_id "ENSMUST00000246055.2"; gene_type "lncRNA"; gene_name "Gm54095"; transcript_type "lncRNA"; transcript_name "Gm54095-201"; exon_number 1; exon_id "ENSMUSE00001530428.1"; level 2; mgi_id "MGI:6723217"; tag "TAGENE";
chr2	HAVANA	transcript	178135845	178137869	0	+	.	gene_id "ENSMUSG00000120838.2"; transcript_id "ENSMUST00000246055.2"; gene_type "lncRNA"; gene_name "Gm54095"; transcript_type "lncRNA"; transcript_name "Gm54095-201"; level 2; mgi_id "MGI:6723217"; tag "TAGENE";
chr2	HAVANA	exon	178136044	178136246	0	+	.	gene_id "ENSMUSG00000120838.2"; transcript_id "ENSMUST00000267525.1"; gene_type "lncRNA"; gene_name "Gm54095"; transcript_type "lncRNA"; transcript_name "Gm54095-206"; exon_number 1; exon_id "ENSMUSE00001530416.1"; level 2; mgi_id "MGI:6723217"; tag "basic"; tag "TAGENE";
chr2	HAVANA	transcript	178136044	178137860	0	+	.	gene_id "ENSMUSG00000120838.2"; transcript_id "ENSMUST00000267525.1"; gene_type "lncRNA"; gene_name "Gm54095"; transcript_type "lncRNA"; transcript_name "Gm54095-206"; level 2; mgi_id "MGI:6723217"; tag "basic"; tag "TAGENE";
chr2	HAVANA	exon	178136353	178136505	0	+	.	gene_id "ENSMUSG00000120838.2"; transcript_id "ENSMUST00000267524.1"; gene_type "lncRNA"; gene_name "Gm54095"; transcript_type "lncRNA"; transcript_name "Gm54095-205"; exon_number 2; exon_id "ENSMUSE00001530423.1"; level 2; mgi_id "MGI:6723217"; tag "basic"; tag "TAGENE";
chr2	HAVANA	exon	178136371	178136505	0	+	.	gene_id "ENSMUSG00000120838.2"; transcript_id "ENSMUST00000267525.1"; gene_type "lncRNA"; gene_name "Gm54095"; transcript_type "lncRNA"; transcript_name "Gm54095-206"; exon_number 2; exon_id "ENSMUSE00001530415.1"; level 2; mgi_id "MGI:6723217"; tag "basic"; tag "TAGENE";
chr2	HAVANA	exon	178136403	178136505	0	+	.	gene_id "ENSMUSG00000120838.2"; transcript_id "ENSMUST00000267521.1"; gene_type "lncRNA"; gene_name "Gm54095"; transcript_type "lncRNA"; transcript_name "Gm54095-202"; exon_number 1; exon_id "ENSMUSE00001530427.1"; level 2; mgi_id "MGI:6723217"; tag "basic"; tag "Ensembl_canonical"; tag "GENCODE_Primary"; tag "TAGENE";
chr2	HAVANA	transcript	178136403	178164212	0	+	.	gene_id "ENSMUSG00000120838.2"; transcript_id "ENSMUST00000267521.1"; gene_type "lncRNA"; gene_name "Gm54095"; transcript_type "lncRNA"; transcript_name "Gm54095-202"; level 2; mgi_id "MGI:6723217"; tag "basic"; tag "Ensembl_canonical"; tag "GENCODE_Primary"; tag "TAGENE";
chr2	HAVANA	exon	178137626	178137860	0	+	.	gene_id "ENSMUSG00000120838.2"; transcript_id "ENSMUST00000267525.1"; gene_type "lncRNA"; gene_name "Gm54095"; transcript_type "lncRNA"; transcript_name "Gm54095-206"; exon_number 3; exon_id "ENSMUSE00001530421.1"; level 2; mgi_id "MGI:6723217"; tag "basic"; tag "TAGENE";
chr2	HAVANA	exon	178137626	178137864	0	+	.	gene_id "ENSMUSG00000120838.2"; transcript_id "ENSMUST00000267523.1"; gene_type "lncRNA"; gene_name "Gm54095"; transcript_type "lncRNA"; transcript_name "Gm54095-204"; exon_number 2; exon_id "ENSMUSE00001530420.1"; level 2; mgi_id "MGI:6723217"; tag "TAGENE";
chr2	HAVANA	exon	178137626	178137864	0	+	.	gene_id "ENSMUSG00000120838.2"; transcript_id "ENSMUST00000267524.1"; gene_type "lncRNA"; gene_name "Gm54095"; transcript_type "lncRNA"; transcript_name "Gm54095-205"; exon_number 3; exon_id "ENSMUSE00001530420.1"; level 2; mgi_id "MGI:6723217"; tag "basic"; tag "TAGENE";
chr2	HAVANA	exon	178137626	178137869	0	+	.	gene_id "ENSMUSG00000120838.2"; transcript_id "ENSMUST00000246055.2"; gene_type "lncRNA"; gene_name "Gm54095"; transcript_type "lncRNA"; transcript_name "Gm54095-201"; exon_number 2; exon_id "ENSMUSE00001530424.1"; level 2; mgi_id "MGI:6723217"; tag "TAGENE";
chr2	HAVANA	exon	178138132	178138202	0	+	.	gene_id "ENSMUSG00000120838.2"; transcript_id "ENSMUST00000267521.1"; gene_type "lncRNA"; gene_name "Gm54095"; transcript_type "lncRNA"; transcript_name "Gm54095-202"; exon_number 2; exon_id "ENSMUSE00001530419.1"; level 2; mgi_id "MGI:6723217"; tag "basic"; tag "Ensembl_canonical"; tag "GENCODE_Primary"; tag "TAGENE";
chr2	sragcm37_es	exon	178149427	178149532	0.0193821142927321	+	.	gene_id "ENSMUSG00000120838.2"; transcript_id "ENSMUSG00000120838.2_tx_4"; exon_id "chr2_178149427_178149532_+"; exonnum "1"; txlen "1109";
chr2	sragcm37_mid	exon	178150006	178150131	0.0193821142927321	+	.	gene_id "ENSMUSG00000120838.2"; transcript_id "ENSMUSG00000120838.2_tx_4"; exon_id "chr2_178150006_178150131_+"; exonnum "2"; txlen "1109";
chr2	HAVANA	exon	178155115	178155318	0	+	.	gene_id "ENSMUSG00000120838.2"; transcript_id "ENSMUST00000267522.1"; gene_type "lncRNA"; gene_name "Gm54095"; transcript_type "lncRNA"; transcript_name "Gm54095-203"; exon_number 1; exon_id "ENSMUSE00001530417.1"; level 2; mgi_id "MGI:6723217"; tag "basic"; tag "TAGENE";
chr2	HAVANA	transcript	178155115	178165648	0	+	.	gene_id "ENSMUSG00000120838.2"; transcript_id "ENSMUST00000267522.1"; gene_type "lncRNA"; gene_name "Gm54095"; transcript_type "lncRNA"; transcript_name "Gm54095-203"; level 2; mgi_id "MGI:6723217"; tag "basic"; tag "TAGENE";
chr2	HAVANA	exon	178155199	178155318	0	+	.	gene_id "ENSMUSG00000120838.2"; transcript_id "ENSMUST00000267521.1"; gene_type "lncRNA"; gene_name "Gm54095"; transcript_type "lncRNA"; transcript_name "Gm54095-202"; exon_number 3; exon_id "ENSMUSE00001530422.1"; level 2; mgi_id "MGI:6723217"; tag "basic"; tag "Ensembl_canonical"; tag "GENCODE_Primary"; tag "TAGENE";
chr2	ENSEMBL_gcm37	exon	178155199	178155318	0.0193821142927321	+	.	gene_id "ENSMUSG00000120838.2"; transcript_id "ENSMUSG00000120838.2_tx_4"; exon_id "chr2_178155199_178155318_+"; exonnum "3"; txlen "1109";
chr2	sragcm37_mid	exon	178161647	178161789	0.0193821142927321	+	.	gene_id "ENSMUSG00000120838.2"; transcript_id "ENSMUSG00000120838.2_tx_4"; exon_id "chr2_178161647_178161789_+"; exonnum "4"; txlen "1109";
chr2	sragcm37_ss	exon	178162131	178162744	0.0193821142927321	+	.	gene_id "ENSMUSG00000120838.2"; transcript_id "ENSMUSG00000120838.2_tx_4"; exon_id "chr2_178162131_178162744_+"; exonnum "5"; txlen "1109";
chr2	HAVANA	exon	178164078	178164212	0	+	.	gene_id "ENSMUSG00000120838.2"; transcript_id "ENSMUST00000267521.1"; gene_type "lncRNA"; gene_name "Gm54095"; transcript_type "lncRNA"; transcript_name "Gm54095-202"; exon_number 4; exon_id "ENSMUSE00001530418.1"; level 2; mgi_id "MGI:6723217"; tag "basic"; tag "Ensembl_canonical"; tag "GENCODE_Primary"; tag "TAGENE";
chr2	HAVANA	exon	178164078	178165648	0	+	.	gene_id "ENSMUSG00000120838.2"; transcript_id "ENSMUST00000267522.1"; gene_type "lncRNA"; gene_name "Gm54095"; transcript_type "lncRNA"; transcript_name "Gm54095-203"; exon_number 2; exon_id "ENSMUSE00001530425.1"; level 2; mgi_id "MGI:6723217"; tag "basic"; tag "TAGENE";
chr2	HAVANA	exon	178221059	178221259	0	+	.	gene_id "ENSMUSG00000130963.1"; transcript_id "ENSMUST00000303131.1"; gene_type "lncRNA"; gene_name "ENSMUSG00000130963"; transcript_type "lncRNA"; transcript_name "ENSMUST00000303131"; exon_number 1; exon_id "ENSMUSE00001599071.1"; level 2; tag "basic"; tag "Ensembl_canonical"; tag "GENCODE_Primary"; tag "TAGENE";
chr2	HAVANA	gene	178221059	178238858	0	+	.	gene_id "ENSMUSG00000130963.1"; gene_type "lncRNA"; gene_name "ENSMUSG00000130963"; level 2;
chr2	HAVANA	transcript	178221059	178238858	0	+	.	gene_id "ENSMUSG00000130963.1"; transcript_id "ENSMUST00000303131.1"; gene_type "lncRNA"; gene_name "ENSMUSG00000130963"; transcript_type "lncRNA"; transcript_name "ENSMUST00000303131"; level 2; tag "basic"; tag "Ensembl_canonical"; tag "GENCODE_Primary"; tag "TAGENE";
chr2	HAVANA	exon	178221078	178221303	0	+	.	gene_id "ENSMUSG00000130963.1"; transcript_id "ENSMUST00000303132.1"; gene_type "lncRNA"; gene_name "ENSMUSG00000130963"; transcript_type "lncRNA"; transcript_name "ENSMUST00000303132"; exon_number 1; exon_id "ENSMUSE00001599067.1"; level 2; tag "basic"; tag "TAGENE";
chr2	HAVANA	transcript	178221078	178238777	0	+	.	gene_id "ENSMUSG00000130963.1"; transcript_id "ENSMUST00000303132.1"; gene_type "lncRNA"; gene_name "ENSMUSG00000130963"; transcript_type "lncRNA"; transcript_name "ENSMUST00000303132"; level 2; tag "basic"; tag "TAGENE";
chr2	HAVANA	exon	178221230	178221303	0	+	.	gene_id "ENSMUSG00000130963.1"; transcript_id "ENSMUST00000303133.1"; gene_type "lncRNA"; gene_name "ENSMUSG00000130963"; transcript_type "lncRNA"; transcript_name "ENSMUST00000303133"; exon_number 1; exon_id "ENSMUSE00001599069.1"; level 2; tag "TAGENE";
chr2	HAVANA	transcript	178221230	178221839	0	+	.	gene_id "ENSMUSG00000130963.1"; transcript_id "ENSMUST00000303133.1"; gene_type "lncRNA"; gene_name "ENSMUSG00000130963"; transcript_type "lncRNA"; transcript_name "ENSMUST00000303133"; level 2; tag "TAGENE";
chr2	HAVANA	exon	178221582	178221839	0	+	.	gene_id "ENSMUSG00000130963.1"; transcript_id "ENSMUST00000303133.1"; gene_type "lncRNA"; gene_name "ENSMUSG00000130963"; transcript_type "lncRNA"; transcript_name "ENSMUST00000303133"; exon_number 2; exon_id "ENSMUSE00001599068.1"; level 2; tag "TAGENE";
chr2	HAVANA	exon	178224366	178224534	0	+	.	gene_id "ENSMUSG00000130963.1"; transcript_id "ENSMUST00000303131.1"; gene_type "lncRNA"; gene_name "ENSMUSG00000130963"; transcript_type "lncRNA"; transcript_name "ENSMUST00000303131"; exon_number 2; exon_id "ENSMUSE00001599066.1"; level 2; tag "basic"; tag "Ensembl_canonical"; tag "GENCODE_Primary"; tag "TAGENE";
chr2	HAVANA	exon	178224366	178224534	0	+	.	gene_id "ENSMUSG00000130963.1"; transcript_id "ENSMUST00000303132.1"; gene_type "lncRNA"; gene_name "ENSMUSG00000130963"; transcript_type "lncRNA"; transcript_name "ENSMUST00000303132"; exon_number 2; exon_id "ENSMUSE00001599066.1"; level 2; tag "basic"; tag "TAGENE";
chr2	HAVANA	exon	178238624	178238777	0	+	.	gene_id "ENSMUSG00000130963.1"; transcript_id "ENSMUST00000303132.1"; gene_type "lncRNA"; gene_name "ENSMUSG00000130963"; transcript_type "lncRNA"; transcript_name "ENSMUST00000303132"; exon_number 3; exon_id "ENSMUSE00001599070.1"; level 2; tag "basic"; tag "TAGENE";
chr2	HAVANA	exon	178238624	178238858	0	+	.	gene_id "ENSMUSG00000130963.1"; transcript_id "ENSMUST00000303131.1"; gene_type "lncRNA"; gene_name "ENSMUSG00000130963"; transcript_type "lncRNA"; transcript_name "ENSMUST00000303131"; exon_number 3; exon_id "ENSMUSE00001599072.1"; level 2; tag "basic"; tag "Ensembl_canonical"; tag "GENCODE_Primary"; tag "TAGENE";
chr2	HAVANA	exon	178252574	178252694	0	+	.	gene_id "ENSMUSG00000126546.1"; transcript_id "ENSMUST00000276931.1"; gene_type "lncRNA"; gene_name "ENSMUSG00000126546"; transcript_type "lncRNA"; transcript_name "ENSMUST00000276931"; exon_number 1; exon_id "ENSMUSE00001548814.1"; level 2; tag "basic"; tag "Ensembl_canonical"; tag "GENCODE_Primary"; tag "TAGENE";
chr2	HAVANA	gene	178252574	178253520	0	+	.	gene_id "ENSMUSG00000126546.1"; gene_type "lncRNA"; gene_name "ENSMUSG00000126546"; level 2;
chr2	HAVANA	transcript	178252574	178253520	0	+	.	gene_id "ENSMUSG00000126546.1"; transcript_id "ENSMUST00000276931.1"; gene_type "lncRNA"; gene_name "ENSMUSG00000126546"; transcript_type "lncRNA"; transcript_name "ENSMUST00000276931"; level 2; tag "basic"; tag "Ensembl_canonical"; tag "GENCODE_Primary"; tag "TAGENE";
chr2	HAVANA	exon	178253268	178253520	0	+	.	gene_id "ENSMUSG00000126546.1"; transcript_id "ENSMUST00000276931.1"; gene_type "lncRNA"; gene_name "ENSMUSG00000126546"; transcript_type "lncRNA"; transcript_name "ENSMUST00000276931"; exon_number 2; exon_id "ENSMUSE00001548815.1"; level 2; tag "basic"; tag "Ensembl_canonical"; tag "GENCODE_Primary"; tag "TAGENE";
chr2	sragcm37_es	exon	178276613	178276879	0.0270996838200189	+	.	gene_id "sragcm37_gene_18534"; transcript_id "sragcm37_gene_18534_tx_2"; exon_id "chr2_178276613_178276879_+"; exonnum "1"; txlen "624";
chr2	sragcm37_es	exon	178277752	178278106	0.0789628749064328	+	.	gene_id "sragcm37_gene_18534"; transcript_id "sragcm37_gene_18534_tx_1"; exon_id "chr2_178277752_178278106_+"; exonnum "1"; txlen "712";
chr2	sragcm37_mid	exon	178279142	178279256	0.0789628749064328	+	.	gene_id "sragcm37_gene_18534"; transcript_id "sragcm37_gene_18534_tx_1"; exon_id "chr2_178279142_178279256_+"; exonnum "2"; txlen "712";
chr2	sragcm37_mid	exon	178279142	178279256	0.0270996838200189	+	.	gene_id "sragcm37_gene_18534"; transcript_id "sragcm37_gene_18534_tx_2"; exon_id "chr2_178279142_178279256_+"; exonnum "2"; txlen "624";
chr2	sragcm37_ss	exon	178281577	178281818	0.0789628749064328	+	.	gene_id "sragcm37_gene_18534"; transcript_id "sragcm37_gene_18534_tx_1"; exon_id "chr2_178281577_178281818_+"; exonnum "3"; txlen "712";
chr2	sragcm37_ss	exon	178281577	178281818	0.0270996838200189	+	.	gene_id "sragcm37_gene_18534"; transcript_id "sragcm37_gene_18534_tx_2"; exon_id "chr2_178281577_178281818_+"; exonnum "3"; txlen "624";
chr2	HAVANA	exon	178301113	178301255	0	+	.	gene_id "ENSMUSG00000135599.1"; transcript_id "ENSMUST00000331186.1"; gene_type "lncRNA"; gene_name "Gm35695"; transcript_type "lncRNA"; transcript_name "Gm35695-212"; exon_number 1; exon_id "ENSMUSE00001652776.1"; level 2; tag "basic"; tag "TAGENE";
chr2	HAVANA	transcript	178301113	178304483	0	+	.	gene_id "ENSMUSG00000135599.1"; transcript_id "ENSMUST00000331186.1"; gene_type "lncRNA"; gene_name "Gm35695"; transcript_type "lncRNA"; transcript_name "Gm35695-212"; level 2; tag "basic"; tag "TAGENE";
chr2	HAVANA	gene	178301113	178307829	0	+	.	gene_id "ENSMUSG00000135599.1"; gene_type "lncRNA"; gene_name "Gm35695"; level 2;
chr2	HAVANA	exon	178301140	178301255	0	+	.	gene_id "ENSMUSG00000135599.1"; transcript_id "ENSMUST00000331177.1"; gene_type "lncRNA"; gene_name "Gm35695"; transcript_type "lncRNA"; transcript_name "Gm35695-203"; exon_number 1; exon_id "ENSMUSE00001652778.1"; level 2; tag "TAGENE";
chr2	HAVANA	transcript	178301140	178307302	0	+	.	gene_id "ENSMUSG00000135599.1"; transcript_id "ENSMUST00000331177.1"; gene_type "lncRNA"; gene_name "Gm35695"; transcript_type "lncRNA"; transcript_name "Gm35695-203"; level 2; tag "TAGENE";
chr2	HAVANA	exon	178301141	178301255	0	+	.	gene_id "ENSMUSG00000135599.1"; transcript_id "ENSMUST00000331184.1"; gene_type "lncRNA"; gene_name "Gm35695"; transcript_type "lncRNA"; transcript_name "Gm35695-210"; exon_number 1; exon_id "ENSMUSE00001652758.1"; level 2; tag "TAGENE";
chr2	HAVANA	exon	178301141	178301255	0	+	.	gene_id "ENSMUSG00000135599.1"; transcript_id "ENSMUST00000331185.1"; gene_type "lncRNA"; gene_name "Gm35695"; transcript_type "lncRNA"; transcript_name "Gm35695-211"; exon_number 1; exon_id "ENSMUSE00001652758.1"; level 2; tag "TAGENE";
chr2	HAVANA	exon	178301141	178301255	0	+	.	gene_id "ENSMUSG00000135599.1"; transcript_id "ENSMUST00000331178.1"; gene_type "lncRNA"; gene_name "Gm35695"; transcript_type "lncRNA"; transcript_name "Gm35695-204"; exon_number 1; exon_id "ENSMUSE00001652758.1"; level 2; tag "TAGENE";
chr2	HAVANA	exon	178301141	178301255	0	+	.	gene_id "ENSMUSG00000135599.1"; transcript_id "ENSMUST00000331179.1"; gene_type "lncRNA"; gene_name "Gm35695"; transcript_type "lncRNA"; transcript_name "Gm35695-205"; exon_number 1; exon_id "ENSMUSE00001652758.1"; level 2; tag "TAGENE";
chr2	HAVANA	exon	178301141	178301255	0	+	.	gene_id "ENSMUSG00000135599.1"; transcript_id "ENSMUST00000331176.1"; gene_type "lncRNA"; gene_name "Gm35695"; transcript_type "lncRNA"; transcript_name "Gm35695-202"; exon_number 1; exon_id "ENSMUSE00001652758.1"; level 2; tag "basic"; tag "TAGENE";
chr2	HAVANA	exon	178301141	178301436	0	+	.	gene_id "ENSMUSG00000135599.1"; transcript_id "ENSMUST00000331188.1"; gene_type "lncRNA"; gene_name "Gm35695"; transcript_type "lncRNA"; transcript_name "Gm35695-214"; exon_number 1; exon_id "ENSMUSE00001652774.1"; level 2; tag "TAGENE";
chr2	HAVANA	exon	178301141	178301547	0	+	.	gene_id "ENSMUSG00000135599.1"; transcript_id "ENSMUST00000331187.1"; gene_type "lncRNA"; gene_name "Gm35695"; transcript_type "lncRNA"; transcript_name "Gm35695-213"; exon_number 1; exon_id "ENSMUSE00001652772.1"; level 2; tag "TAGENE";
chr2	HAVANA	exon	178301141	178301547	0	+	.	gene_id "ENSMUSG00000135599.1"; transcript_id "ENSMUST00000331175.1"; gene_type "lncRNA"; gene_name "Gm35695"; transcript_type "lncRNA"; transcript_name "Gm35695-201"; exon_number 1; exon_id "ENSMUSE00001652772.1"; level 2; tag "basic"; tag "Ensembl_canonical"; tag "GENCODE_Primary"; tag "TAGENE";
chr2	HAVANA	transcript	178301141	178303776	0	+	.	gene_id "ENSMUSG00000135599.1"; transcript_id "ENSMUST00000331188.1"; gene_type "lncRNA"; gene_name "Gm35695"; transcript_type "lncRNA"; transcript_name "Gm35695-214"; level 2; tag "TAGENE";
chr2	HAVANA	transcript	178301141	178304480	0	+	.	gene_id "ENSMUSG00000135599.1"; transcript_id "ENSMUST00000331187.1"; gene_type "lncRNA"; gene_name "Gm35695"; transcript_type "lncRNA"; transcript_name "Gm35695-213"; level 2; tag "TAGENE";
chr2	HAVANA	transcript	178301141	178304984	0	+	.	gene_id "ENSMUSG00000135599.1"; transcript_id "ENSMUST00000331184.1"; gene_type "lncRNA"; gene_name "Gm35695"; transcript_type "lncRNA"; transcript_name "Gm35695-210"; level 2; tag "TAGENE";
chr2	HAVANA	transcript	178301141	178304984	0	+	.	gene_id "ENSMUSG00000135599.1"; transcript_id "ENSMUST00000331185.1"; gene_type "lncRNA"; gene_name "Gm35695"; transcript_type "lncRNA"; transcript_name "Gm35695-211"; level 2; tag "TAGENE";
chr2	HAVANA	transcript	178301141	178307300	0	+	.	gene_id "ENSMUSG00000135599.1"; transcript_id "ENSMUST00000331178.1"; gene_type "lncRNA"; gene_name "Gm35695"; transcript_type "lncRNA"; transcript_name "Gm35695-204"; level 2; tag "TAGENE";
chr2	HAVANA	transcript	178301141	178307300	0	+	.	gene_id "ENSMUSG00000135599.1"; transcript_id "ENSMUST00000331179.1"; gene_type "lncRNA"; gene_name "Gm35695"; transcript_type "lncRNA"; transcript_name "Gm35695-205"; level 2; tag "TAGENE";
chr2	HAVANA	transcript	178301141	178307677	0	+	.	gene_id "ENSMUSG00000135599.1"; transcript_id "ENSMUST00000331176.1"; gene_type "lncRNA"; gene_name "Gm35695"; transcript_type "lncRNA"; transcript_name "Gm35695-202"; level 2; tag "basic"; tag "TAGENE";
chr2	HAVANA	transcript	178301141	178307829	0	+	.	gene_id "ENSMUSG00000135599.1"; transcript_id "ENSMUST00000331175.1"; gene_type "lncRNA"; gene_name "Gm35695"; transcript_type "lncRNA"; transcript_name "Gm35695-201"; level 2; tag "basic"; tag "Ensembl_canonical"; tag "GENCODE_Primary"; tag "TAGENE";
chr2	HAVANA	exon	178301149	178301255	0	+	.	gene_id "ENSMUSG00000135599.1"; transcript_id "ENSMUST00000331183.1"; gene_type "lncRNA"; gene_name "Gm35695"; transcript_type "lncRNA"; transcript_name "Gm35695-209"; exon_number 1; exon_id "ENSMUSE00001652767.1"; level 2; tag "TAGENE";
chr2	HAVANA	transcript	178301149	178305061	0	+	.	gene_id "ENSMUSG00000135599.1"; transcript_id "ENSMUST00000331183.1"; gene_type "lncRNA"; gene_name "Gm35695"; transcript_type "lncRNA"; transcript_name "Gm35695-209"; level 2; tag "TAGENE";
chr2	HAVANA	exon	178301154	178301255	0	+	.	gene_id "ENSMUSG00000135599.1"; transcript_id "ENSMUST00000331180.1"; gene_type "lncRNA"; gene_name "Gm35695"; transcript_type "lncRNA"; transcript_name "Gm35695-206"; exon_number 1; exon_id "ENSMUSE00001652768.1"; level 2; tag "basic"; tag "TAGENE";
chr2	HAVANA	exon	178301154	178301255	0	+	.	gene_id "ENSMUSG00000135599.1"; transcript_id "ENSMUST00000331181.1"; gene_type "lncRNA"; gene_name "Gm35695"; transcript_type "lncRNA"; transcript_name "Gm35695-207"; exon_number 1; exon_id "ENSMUSE00001652768.1"; level 2; tag "TAGENE";
chr2	HAVANA	exon	178301154	178301547	0	+	.	gene_id "ENSMUSG00000135599.1"; transcript_id "ENSMUST00000331182.1"; gene_type "lncRNA"; gene_name "Gm35695"; transcript_type "lncRNA"; transcript_name "Gm35695-208"; exon_number 1; exon_id "ENSMUSE00001652759.1"; level 2; tag "TAGENE";
chr2	HAVANA	transcript	178301154	178307300	0	+	.	gene_id "ENSMUSG00000135599.1"; transcript_id "ENSMUST00000331180.1"; gene_type "lncRNA"; gene_name "Gm35695"; transcript_type "lncRNA"; transcript_name "Gm35695-206"; level 2; tag "basic"; tag "TAGENE";
chr2	HAVANA	transcript	178301154	178307300	0	+	.	gene_id "ENSMUSG00000135599.1"; transcript_id "ENSMUST00000331181.1"; gene_type "lncRNA"; gene_name "Gm35695"; transcript_type "lncRNA"; transcript_name "Gm35695-207"; level 2; tag "TAGENE";
chr2	HAVANA	transcript	178301154	178307300	0	+	.	gene_id "ENSMUSG00000135599.1"; transcript_id "ENSMUST00000331182.1"; gene_type "lncRNA"; gene_name "Gm35695"; transcript_type "lncRNA"; transcript_name "Gm35695-208"; level 2; tag "TAGENE";
chr2	HAVANA	exon	178301353	178301547	0	+	.	gene_id "ENSMUSG00000135599.1"; transcript_id "ENSMUST00000331186.1"; gene_type "lncRNA"; gene_name "Gm35695"; transcript_type "lncRNA"; transcript_name "Gm35695-212"; exon_number 2; exon_id "ENSMUSE00001652763.1"; level 2; tag "basic"; tag "TAGENE";
chr2	HAVANA	exon	178301353	178301547	0	+	.	gene_id "ENSMUSG00000135599.1"; transcript_id "ENSMUST00000331177.1"; gene_type "lncRNA"; gene_name "Gm35695"; transcript_type "lncRNA"; transcript_name "Gm35695-203"; exon_number 2; exon_id "ENSMUSE00001652763.1"; level 2; tag "TAGENE";
chr2	HAVANA	exon	178301353	178301547	0	+	.	gene_id "ENSMUSG00000135599.1"; transcript_id "ENSMUST00000331184.1"; gene_type "lncRNA"; gene_name "Gm35695"; transcript_type "lncRNA"; transcript_name "Gm35695-210"; exon_number 2; exon_id "ENSMUSE00001652763.1"; level 2; tag "TAGENE";
chr2	HAVANA	exon	178301353	178301547	0	+	.	gene_id "ENSMUSG00000135599.1"; transcript_id "ENSMUST00000331185.1"; gene_type "lncRNA"; gene_name "Gm35695"; transcript_type "lncRNA"; transcript_name "Gm35695-211"; exon_number 2; exon_id "ENSMUSE00001652763.1"; level 2; tag "TAGENE";
chr2	HAVANA	exon	178301353	178301547	0	+	.	gene_id "ENSMUSG00000135599.1"; transcript_id "ENSMUST00000331178.1"; gene_type "lncRNA"; gene_name "Gm35695"; transcript_type "lncRNA"; transcript_name "Gm35695-204"; exon_number 2; exon_id "ENSMUSE00001652763.1"; level 2; tag "TAGENE";
chr2	HAVANA	exon	178301353	178301547	0	+	.	gene_id "ENSMUSG00000135599.1"; transcript_id "ENSMUST00000331179.1"; gene_type "lncRNA"; gene_name "Gm35695"; transcript_type "lncRNA"; transcript_name "Gm35695-205"; exon_number 2; exon_id "ENSMUSE00001652763.1"; level 2; tag "TAGENE";
chr2	HAVANA	exon	178301353	178301547	0	+	.	gene_id "ENSMUSG00000135599.1"; transcript_id "ENSMUST00000331176.1"; gene_type "lncRNA"; gene_name "Gm35695"; transcript_type "lncRNA"; transcript_name "Gm35695-202"; exon_number 2; exon_id "ENSMUSE00001652763.1"; level 2; tag "basic"; tag "TAGENE";
chr2	HAVANA	exon	178301353	178301547	0	+	.	gene_id "ENSMUSG00000135599.1"; transcript_id "ENSMUST00000331183.1"; gene_type "lncRNA"; gene_name "Gm35695"; transcript_type "lncRNA"; transcript_name "Gm35695-209"; exon_number 2; exon_id "ENSMUSE00001652763.1"; level 2; tag "TAGENE";
chr2	HAVANA	exon	178301353	178301547	0	+	.	gene_id "ENSMUSG00000135599.1"; transcript_id "ENSMUST00000331180.1"; gene_type "lncRNA"; gene_name "Gm35695"; transcript_type "lncRNA"; transcript_name "Gm35695-206"; exon_number 2; exon_id "ENSMUSE00001652763.1"; level 2; tag "basic"; tag "TAGENE";
chr2	HAVANA	exon	178301353	178301547	0	+	.	gene_id "ENSMUSG00000135599.1"; transcript_id "ENSMUST00000331181.1"; gene_type "lncRNA"; gene_name "Gm35695"; transcript_type "lncRNA"; transcript_name "Gm35695-207"; exon_number 2; exon_id "ENSMUSE00001652763.1"; level 2; tag "TAGENE";
chr2	HAVANA	exon	178303593	178303707	0	+	.	gene_id "ENSMUSG00000135599.1"; transcript_id "ENSMUST00000331177.1"; gene_type "lncRNA"; gene_name "Gm35695"; transcript_type "lncRNA"; transcript_name "Gm35695-203"; exon_number 3; exon_id "ENSMUSE00001652764.1"; level 2; tag "TAGENE";
chr2	HAVANA	exon	178303593	178303707	0	+	.	gene_id "ENSMUSG00000135599.1"; transcript_id "ENSMUST00000331176.1"; gene_type "lncRNA"; gene_name "Gm35695"; transcript_type "lncRNA"; transcript_name "Gm35695-202"; exon_number 3; exon_id "ENSMUSE00001652764.1"; level 2; tag "basic"; tag "TAGENE";
chr2	HAVANA	exon	178303593	178303707	0	+	.	gene_id "ENSMUSG00000135599.1"; transcript_id "ENSMUST00000331175.1"; gene_type "lncRNA"; gene_name "Gm35695"; transcript_type "lncRNA"; transcript_name "Gm35695-201"; exon_number 2; exon_id "ENSMUSE00001652764.1"; level 2; tag "basic"; tag "Ensembl_canonical"; tag "GENCODE_Primary"; tag "TAGENE";
chr2	HAVANA	exon	178303593	178303707	0	+	.	gene_id "ENSMUSG00000135599.1"; transcript_id "ENSMUST00000331183.1"; gene_type "lncRNA"; gene_name "Gm35695"; transcript_type "lncRNA"; transcript_name "Gm35695-209"; exon_number 3; exon_id "ENSMUSE00001652764.1"; level 2; tag "TAGENE";
chr2	HAVANA	exon	178303593	178303707	0	+	.	gene_id "ENSMUSG00000135599.1"; transcript_id "ENSMUST00000331180.1"; gene_type "lncRNA"; gene_name "Gm35695"; transcript_type "lncRNA"; transcript_name "Gm35695-206"; exon_number 3; exon_id "ENSMUSE00001652764.1"; level 2; tag "basic"; tag "TAGENE";
chr2	HAVANA	exon	178303593	178303732	0	+	.	gene_id "ENSMUSG00000135599.1"; transcript_id "ENSMUST00000331185.1"; gene_type "lncRNA"; gene_name "Gm35695"; transcript_type "lncRNA"; transcript_name "Gm35695-211"; exon_number 3; exon_id "ENSMUSE00001652760.1"; level 2; tag "TAGENE";
chr2	HAVANA	exon	178303593	178303732	0	+	.	gene_id "ENSMUSG00000135599.1"; transcript_id "ENSMUST00000331179.1"; gene_type "lncRNA"; gene_name "Gm35695"; transcript_type "lncRNA"; transcript_name "Gm35695-205"; exon_number 3; exon_id "ENSMUSE00001652760.1"; level 2; tag "TAGENE";
chr2	HAVANA	exon	178303593	178303776	0	+	.	gene_id "ENSMUSG00000135599.1"; transcript_id "ENSMUST00000331188.1"; gene_type "lncRNA"; gene_name "Gm35695"; transcript_type "lncRNA"; transcript_name "Gm35695-214"; exon_number 2; exon_id "ENSMUSE00001652773.1"; level 2; tag "TAGENE";
chr2	HAVANA	exon	178303593	178304480	0	+	.	gene_id "ENSMUSG00000135599.1"; transcript_id "ENSMUST00000331187.1"; gene_type "lncRNA"; gene_name "Gm35695"; transcript_type "lncRNA"; transcript_name "Gm35695-213"; exon_number 2; exon_id "ENSMUSE00001652757.1"; level 2; tag "TAGENE";
chr2	HAVANA	exon	178303593	178304483	0	+	.	gene_id "ENSMUSG00000135599.1"; transcript_id "ENSMUST00000331186.1"; gene_type "lncRNA"; gene_name "Gm35695"; transcript_type "lncRNA"; transcript_name "Gm35695-212"; exon_number 3; exon_id "ENSMUSE00001652766.1"; level 2; tag "basic"; tag "TAGENE";
chr2	HAVANA	exon	178304835	178304965	0	+	.	gene_id "ENSMUSG00000135599.1"; transcript_id "ENSMUST00000331177.1"; gene_type "lncRNA"; gene_name "Gm35695"; transcript_type "lncRNA"; transcript_name "Gm35695-203"; exon_number 4; exon_id "ENSMUSE00001652762.1"; level 2; tag "TAGENE";
chr2	HAVANA	exon	178304835	178304965	0	+	.	gene_id "ENSMUSG00000135599.1"; transcript_id "ENSMUST00000331178.1"; gene_type "lncRNA"; gene_name "Gm35695"; transcript_type "lncRNA"; transcript_name "Gm35695-204"; exon_number 3; exon_id "ENSMUSE00001652762.1"; level 2; tag "TAGENE";
chr2	HAVANA	exon	178304835	178304965	0	+	.	gene_id "ENSMUSG00000135599.1"; transcript_id "ENSMUST00000331179.1"; gene_type "lncRNA"; gene_name "Gm35695"; transcript_type "lncRNA"; transcript_name "Gm35695-205"; exon_number 4; exon_id "ENSMUSE00001652762.1"; level 2; tag "TAGENE";
chr2	HAVANA	exon	178304835	178304965	0	+	.	gene_id "ENSMUSG00000135599.1"; transcript_id "ENSMUST00000331176.1"; gene_type "lncRNA"; gene_name "Gm35695"; transcript_type "lncRNA"; transcript_name "Gm35695-202"; exon_number 4; exon_id "ENSMUSE00001652762.1"; level 2; tag "basic"; tag "TAGENE";
chr2	HAVANA	exon	178304835	178304965	0	+	.	gene_id "ENSMUSG00000135599.1"; transcript_id "ENSMUST00000331175.1"; gene_type "lncRNA"; gene_name "Gm35695"; transcript_type "lncRNA"; transcript_name "Gm35695-201"; exon_number 3; exon_id "ENSMUSE00001652762.1"; level 2; tag "basic"; tag "Ensembl_canonical"; tag "GENCODE_Primary"; tag "TAGENE";
chr2	HAVANA	exon	178304835	178304965	0	+	.	gene_id "ENSMUSG00000135599.1"; transcript_id "ENSMUST00000331180.1"; gene_type "lncRNA"; gene_name "Gm35695"; transcript_type "lncRNA"; transcript_name "Gm35695-206"; exon_number 4; exon_id "ENSMUSE00001652762.1"; level 2; tag "basic"; tag "TAGENE";
chr2	HAVANA	exon	178304835	178304965	0	+	.	gene_id "ENSMUSG00000135599.1"; transcript_id "ENSMUST00000331182.1"; gene_type "lncRNA"; gene_name "Gm35695"; transcript_type "lncRNA"; transcript_name "Gm35695-208"; exon_number 2; exon_id "ENSMUSE00001652762.1"; level 2; tag "TAGENE";
chr2	HAVANA	exon	178304835	178304984	0	+	.	gene_id "ENSMUSG00000135599.1"; transcript_id "ENSMUST00000331184.1"; gene_type "lncRNA"; gene_name "Gm35695"; transcript_type "lncRNA"; transcript_name "Gm35695-210"; exon_number 3; exon_id "ENSMUSE00001652779.1"; level 2; tag "TAGENE";
chr2	HAVANA	exon	178304835	178304984	0	+	.	gene_id "ENSMUSG00000135599.1"; transcript_id "ENSMUST00000331185.1"; gene_type "lncRNA"; gene_name "Gm35695"; transcript_type "lncRNA"; transcript_name "Gm35695-211"; exon_number 4; exon_id "ENSMUSE00001652779.1"; level 2; tag "TAGENE";
chr2	HAVANA	exon	178304835	178305061	0	+	.	gene_id "ENSMUSG00000135599.1"; transcript_id "ENSMUST00000331183.1"; gene_type "lncRNA"; gene_name "Gm35695"; transcript_type "lncRNA"; transcript_name "Gm35695-209"; exon_number 4; exon_id "ENSMUSE00001652765.1"; level 2; tag "TAGENE";
chr2	HAVANA	exon	178306516	178306595	0	+	.	gene_id "ENSMUSG00000135599.1"; transcript_id "ENSMUST00000331180.1"; gene_type "lncRNA"; gene_name "Gm35695"; transcript_type "lncRNA"; transcript_name "Gm35695-206"; exon_number 5; exon_id "ENSMUSE00001652777.1"; level 2; tag "basic"; tag "TAGENE";
chr2	HAVANA	exon	178306548	178306595	0	+	.	gene_id "ENSMUSG00000135599.1"; transcript_id "ENSMUST00000331189.1"; gene_type "lncRNA"; gene_name "Gm35695"; transcript_type "lncRNA"; transcript_name "Gm35695-215"; exon_number 1; exon_id "ENSMUSE00001652769.1"; level 2; tag "TAGENE";
chr2	HAVANA	transcript	178306548	178307822	0	+	.	gene_id "ENSMUSG00000135599.1"; transcript_id "ENSMUST00000331189.1"; gene_type "lncRNA"; gene_name "Gm35695"; transcript_type "lncRNA"; transcript_name "Gm35695-215"; level 2; tag "TAGENE";
chr2	HAVANA	exon	178306937	178307125	0	+	.	gene_id "ENSMUSG00000135599.1"; transcript_id "ENSMUST00000331176.1"; gene_type "lncRNA"; gene_name "Gm35695"; transcript_type "lncRNA"; transcript_name "Gm35695-202"; exon_number 5; exon_id "ENSMUSE00001652771.1"; level 2; tag "basic"; tag "TAGENE";
chr2	HAVANA	exon	178306937	178307125	0	+	.	gene_id "ENSMUSG00000135599.1"; transcript_id "ENSMUST00000331175.1"; gene_type "lncRNA"; gene_name "Gm35695"; transcript_type "lncRNA"; transcript_name "Gm35695-201"; exon_number 4; exon_id "ENSMUSE00001652771.1"; level 2; tag "basic"; tag "Ensembl_canonical"; tag "GENCODE_Primary"; tag "TAGENE";
chr2	HAVANA	exon	178306937	178307300	0	+	.	gene_id "ENSMUSG00000135599.1"; transcript_id "ENSMUST00000331178.1"; gene_type "lncRNA"; gene_name "Gm35695"; transcript_type "lncRNA"; transcript_name "Gm35695-204"; exon_number 4; exon_id "ENSMUSE00001652780.1"; level 2; tag "TAGENE";
chr2	HAVANA	exon	178306937	178307300	0	+	.	gene_id "ENSMUSG00000135599.1"; transcript_id "ENSMUST00000331179.1"; gene_type "lncRNA"; gene_name "Gm35695"; transcript_type "lncRNA"; transcript_name "Gm35695-205"; exon_number 5; exon_id "ENSMUSE00001652780.1"; level 2; tag "TAGENE";
chr2	HAVANA	exon	178306937	178307300	0	+	.	gene_id "ENSMUSG00000135599.1"; transcript_id "ENSMUST00000331180.1"; gene_type "lncRNA"; gene_name "Gm35695"; transcript_type "lncRNA"; transcript_name "Gm35695-206"; exon_number 6; exon_id "ENSMUSE00001652780.1"; level 2; tag "basic"; tag "TAGENE";
chr2	HAVANA	exon	178306937	178307300	0	+	.	gene_id "ENSMUSG00000135599.1"; transcript_id "ENSMUST00000331181.1"; gene_type "lncRNA"; gene_name "Gm35695"; transcript_type "lncRNA"; transcript_name "Gm35695-207"; exon_number 3; exon_id "ENSMUSE00001652780.1"; level 2; tag "TAGENE";
chr2	HAVANA	exon	178306937	178307300	0	+	.	gene_id "ENSMUSG00000135599.1"; transcript_id "ENSMUST00000331182.1"; gene_type "lncRNA"; gene_name "Gm35695"; transcript_type "lncRNA"; transcript_name "Gm35695-208"; exon_number 3; exon_id "ENSMUSE00001652780.1"; level 2; tag "TAGENE";
chr2	HAVANA	exon	178306937	178307302	0	+	.	gene_id "ENSMUSG00000135599.1"; transcript_id "ENSMUST00000331177.1"; gene_type "lncRNA"; gene_name "Gm35695"; transcript_type "lncRNA"; transcript_name "Gm35695-203"; exon_number 5; exon_id "ENSMUSE00001652761.1"; level 2; tag "TAGENE";
chr2	HAVANA	exon	178306937	178307822	0	+	.	gene_id "ENSMUSG00000135599.1"; transcript_id "ENSMUST00000331189.1"; gene_type "lncRNA"; gene_name "Gm35695"; transcript_type "lncRNA"; transcript_name "Gm35695-215"; exon_number 2; exon_id "ENSMUSE00001652775.1"; level 2; tag "TAGENE";
chr2	HAVANA	exon	178307339	178307677	0	+	.	gene_id "ENSMUSG00000135599.1"; transcript_id "ENSMUST00000331176.1"; gene_type "lncRNA"; gene_name "Gm35695"; transcript_type "lncRNA"; transcript_name "Gm35695-202"; exon_number 6; exon_id "ENSMUSE00001652770.1"; level 2; tag "basic"; tag "TAGENE";
chr2	HAVANA	exon	178307339	178307829	0	+	.	gene_id "ENSMUSG00000135599.1"; transcript_id "ENSMUST00000331175.1"; gene_type "lncRNA"; gene_name "Gm35695"; transcript_type "lncRNA"; transcript_name "Gm35695-201"; exon_number 5; exon_id "ENSMUSE00001652781.1"; level 2; tag "basic"; tag "Ensembl_canonical"; tag "GENCODE_Primary"; tag "TAGENE";
chr2	HAVANA	exon	178320406	178320915	0	+	.	gene_id "ENSMUSG00000129560.1"; transcript_id "ENSMUST00000294408.1"; gene_type "lncRNA"; gene_name "ENSMUSG00000129560"; transcript_type "lncRNA"; transcript_name "ENSMUST00000294408"; exon_number 1; exon_id "ENSMUSE00001582736.1"; level 2; tag "basic"; tag "Ensembl_canonical"; tag "GENCODE_Primary"; tag "TAGENE";
chr2	HAVANA	transcript	178320406	178329020	0	+	.	gene_id "ENSMUSG00000129560.1"; transcript_id "ENSMUST00000294408.1"; gene_type "lncRNA"; gene_name "ENSMUSG00000129560"; transcript_type "lncRNA"; transcript_name "ENSMUST00000294408"; level 2; tag "basic"; tag "Ensembl_canonical"; tag "GENCODE_Primary"; tag "TAGENE";
chr2	HAVANA	gene	178320406	178329078	0	+	.	gene_id "ENSMUSG00000129560.1"; gene_type "lncRNA"; gene_name "ENSMUSG00000129560"; level 2;
chr2	HAVANA	exon	178320497	178320915	0	+	.	gene_id "ENSMUSG00000129560.1"; transcript_id "ENSMUST00000294410.1"; gene_type "lncRNA"; gene_name "ENSMUSG00000129560"; transcript_type "lncRNA"; transcript_name "ENSMUST00000294410"; exon_number 1; exon_id "ENSMUSE00001582738.1"; level 2; tag "basic"; tag "TAGENE";
chr2	HAVANA	exon	178320497	178320915	0	+	.	gene_id "ENSMUSG00000129560.1"; transcript_id "ENSMUST00000294409.1"; gene_type "lncRNA"; gene_name "ENSMUSG00000129560"; transcript_type "lncRNA"; transcript_name "ENSMUST00000294409"; exon_number 1; exon_id "ENSMUSE00001582738.1"; level 2; tag "basic"; tag "TAGENE";
chr2	HAVANA	transcript	178320497	178329013	0	+	.	gene_id "ENSMUSG00000129560.1"; transcript_id "ENSMUST00000294410.1"; gene_type "lncRNA"; gene_name "ENSMUSG00000129560"; transcript_type "lncRNA"; transcript_name "ENSMUST00000294410"; level 2; tag "basic"; tag "TAGENE";
chr2	HAVANA	transcript	178320497	178329018	0	+	.	gene_id "ENSMUSG00000129560.1"; transcript_id "ENSMUST00000294409.1"; gene_type "lncRNA"; gene_name "ENSMUSG00000129560"; transcript_type "lncRNA"; transcript_name "ENSMUST00000294409"; level 2; tag "basic"; tag "TAGENE";
chr2	HAVANA	exon	178320514	178320915	0	+	.	gene_id "ENSMUSG00000129560.1"; transcript_id "ENSMUST00000294419.1"; gene_type "lncRNA"; gene_name "ENSMUSG00000129560"; transcript_type "lncRNA"; transcript_name "ENSMUST00000294419"; exon_number 1; exon_id "ENSMUSE00001582734.1"; level 2; tag "TAGENE";
chr2	HAVANA	transcript	178320514	178323407	0	+	.	gene_id "ENSMUSG00000129560.1"; transcript_id "ENSMUST00000294419.1"; gene_type "lncRNA"; gene_name "ENSMUSG00000129560"; transcript_type "lncRNA"; transcript_name "ENSMUST00000294419"; level 2; tag "TAGENE";
chr2	HAVANA	exon	178322249	178322517	0	+	.	gene_id "ENSMUSG00000129560.1"; transcript_id "ENSMUST00000294411.1"; gene_type "lncRNA"; gene_name "ENSMUSG00000129560"; transcript_type "lncRNA"; transcript_name "ENSMUST00000294411"; exon_number 1; exon_id "ENSMUSE00001582729.1"; level 2; tag "TAGENE";
chr2	HAVANA	transcript	178322249	178329020	0	+	.	gene_id "ENSMUSG00000129560.1"; transcript_id "ENSMUST00000294411.1"; gene_type "lncRNA"; gene_name "ENSMUSG00000129560"; transcript_type "lncRNA"; transcript_name "ENSMUST00000294411"; level 2; tag "TAGENE";
chr2	HAVANA	exon	178322375	178322517	0	+	.	gene_id "ENSMUSG00000129560.1"; transcript_id "ENSMUST00000294423.1"; gene_type "lncRNA"; gene_name "ENSMUSG00000129560"; transcript_type "lncRNA"; transcript_name "ENSMUST00000294423"; exon_number 1; exon_id "ENSMUSE00001582731.1"; level 2; tag "TAGENE";
chr2	HAVANA	exon	178322375	178322517	0	+	.	gene_id "ENSMUSG00000129560.1"; transcript_id "ENSMUST00000294415.1"; gene_type "lncRNA"; gene_name "ENSMUSG00000129560"; transcript_type "lncRNA"; transcript_name "ENSMUST00000294415"; exon_number 1; exon_id "ENSMUSE00001582731.1"; level 2; tag "basic"; tag "TAGENE";
chr2	HAVANA	exon	178322375	178322517	0	+	.	gene_id "ENSMUSG00000129560.1"; transcript_id "ENSMUST00000294414.1"; gene_type "lncRNA"; gene_name "ENSMUSG00000129560"; transcript_type "lncRNA"; transcript_name "ENSMUST00000294414"; exon_number 1; exon_id "ENSMUSE00001582731.1"; level 2; tag "TAGENE";
chr2	HAVANA	exon	178322375	178322517	0	+	.	gene_id "ENSMUSG00000129560.1"; transcript_id "ENSMUST00000294412.1"; gene_type "lncRNA"; gene_name "ENSMUSG00000129560"; transcript_type "lncRNA"; transcript_name "ENSMUST00000294412"; exon_number 1; exon_id "ENSMUSE00001582731.1"; level 2; tag "TAGENE";
chr2	HAVANA	exon	178322375	178322517	0	+	.	gene_id "ENSMUSG00000129560.1"; transcript_id "ENSMUST00000294413.1"; gene_type "lncRNA"; gene_name "ENSMUSG00000129560"; transcript_type "lncRNA"; transcript_name "ENSMUST00000294413"; exon_number 1; exon_id "ENSMUSE00001582731.1"; level 2; tag "TAGENE";
chr2	HAVANA	transcript	178322375	178323407	0	+	.	gene_id "ENSMUSG00000129560.1"; transcript_id "ENSMUST00000294423.1"; gene_type "lncRNA"; gene_name "ENSMUSG00000129560"; transcript_type "lncRNA"; transcript_name "ENSMUST00000294423"; level 2; tag "TAGENE";
chr2	HAVANA	transcript	178322375	178329000	0	+	.	gene_id "ENSMUSG00000129560.1"; transcript_id "ENSMUST00000294415.1"; gene_type "lncRNA"; gene_name "ENSMUSG00000129560"; transcript_type "lncRNA"; transcript_name "ENSMUST00000294415"; level 2; tag "basic"; tag "TAGENE";
chr2	HAVANA	transcript	178322375	178329018	0	+	.	gene_id "ENSMUSG00000129560.1"; transcript_id "ENSMUST00000294414.1"; gene_type "lncRNA"; gene_name "ENSMUSG00000129560"; transcript_type "lncRNA"; transcript_name "ENSMUST00000294414"; level 2; tag "TAGENE";
chr2	HAVANA	transcript	178322375	178329020	0	+	.	gene_id "ENSMUSG00000129560.1"; transcript_id "ENSMUST00000294412.1"; gene_type "lncRNA"; gene_name "ENSMUSG00000129560"; transcript_type "lncRNA"; transcript_name "ENSMUST00000294412"; level 2; tag "TAGENE";
chr2	HAVANA	transcript	178322375	178329020	0	+	.	gene_id "ENSMUSG00000129560.1"; transcript_id "ENSMUST00000294413.1"; gene_type "lncRNA"; gene_name "ENSMUSG00000129560"; transcript_type "lncRNA"; transcript_name "ENSMUST00000294413"; level 2; tag "TAGENE";
chr2	HAVANA	exon	178322410	178322532	0	+	.	gene_id "ENSMUSG00000129560.1"; transcript_id "ENSMUST00000294417.1"; gene_type "lncRNA"; gene_name "ENSMUSG00000129560"; transcript_type "lncRNA"; transcript_name "ENSMUST00000294417"; exon_number 1; exon_id "ENSMUSE00001582722.1"; level 2; tag "TAGENE";
chr2	HAVANA	exon	178322410	178322755	0	+	.	gene_id "ENSMUSG00000129560.1"; transcript_id "ENSMUST00000294416.1"; gene_type "lncRNA"; gene_name "ENSMUSG00000129560"; transcript_type "lncRNA"; transcript_name "ENSMUST00000294416"; exon_number 1; exon_id "ENSMUSE00001582723.1"; level 2; tag "TAGENE";
chr2	HAVANA	transcript	178322410	178329015	0	+	.	gene_id "ENSMUSG00000129560.1"; transcript_id "ENSMUST00000294416.1"; gene_type "lncRNA"; gene_name "ENSMUSG00000129560"; transcript_type "lncRNA"; transcript_name "ENSMUST00000294416"; level 2; tag "TAGENE";
chr2	HAVANA	transcript	178322410	178329015	0	+	.	gene_id "ENSMUSG00000129560.1"; transcript_id "ENSMUST00000294417.1"; gene_type "lncRNA"; gene_name "ENSMUSG00000129560"; transcript_type "lncRNA"; transcript_name "ENSMUST00000294417"; level 2; tag "TAGENE";
chr2	HAVANA	exon	178322416	178322517	0	+	.	gene_id "ENSMUSG00000129560.1"; transcript_id "ENSMUST00000294424.1"; gene_type "lncRNA"; gene_name "ENSMUSG00000129560"; transcript_type "lncRNA"; transcript_name "ENSMUST00000294424"; exon_number 1; exon_id "ENSMUSE00001582719.1"; level 2; tag "basic"; tag "TAGENE";
chr2	HAVANA	transcript	178322416	178323407	0	+	.	gene_id "ENSMUSG00000129560.1"; transcript_id "ENSMUST00000294424.1"; gene_type "lncRNA"; gene_name "ENSMUSG00000129560"; transcript_type "lncRNA"; transcript_name "ENSMUST00000294424"; level 2; tag "basic"; tag "TAGENE";
chr2	HAVANA	exon	178322418	178322517	0	+	.	gene_id "ENSMUSG00000129560.1"; transcript_id "ENSMUST00000294420.1"; gene_type "lncRNA"; gene_name "ENSMUSG00000129560"; transcript_type "lncRNA"; transcript_name "ENSMUST00000294420"; exon_number 1; exon_id "ENSMUSE00001582715.1"; level 2; tag "TAGENE";
chr2	HAVANA	transcript	178322418	178324936	0	+	.	gene_id "ENSMUSG00000129560.1"; transcript_id "ENSMUST00000294420.1"; gene_type "lncRNA"; gene_name "ENSMUSG00000129560"; transcript_type "lncRNA"; transcript_name "ENSMUST00000294420"; level 2; tag "TAGENE";
chr2	HAVANA	exon	178322586	178322755	0	+	.	gene_id "ENSMUSG00000129560.1"; transcript_id "ENSMUST00000294409.1"; gene_type "lncRNA"; gene_name "ENSMUSG00000129560"; transcript_type "lncRNA"; transcript_name "ENSMUST00000294409"; exon_number 2; exon_id "ENSMUSE00001582732.1"; level 2; tag "basic"; tag "TAGENE";
chr2	HAVANA	exon	178322586	178322755	0	+	.	gene_id "ENSMUSG00000129560.1"; transcript_id "ENSMUST00000294419.1"; gene_type "lncRNA"; gene_name "ENSMUSG00000129560"; transcript_type "lncRNA"; transcript_name "ENSMUST00000294419"; exon_number 2; exon_id "ENSMUSE00001582732.1"; level 2; tag "TAGENE";
chr2	HAVANA	exon	178322586	178322755	0	+	.	gene_id "ENSMUSG00000129560.1"; transcript_id "ENSMUST00000294414.1"; gene_type "lncRNA"; gene_name "ENSMUSG00000129560"; transcript_type "lncRNA"; transcript_name "ENSMUST00000294414"; exon_number 2; exon_id "ENSMUSE00001582732.1"; level 2; tag "TAGENE";
chr2	HAVANA	exon	178322586	178322755	0	+	.	gene_id "ENSMUSG00000129560.1"; transcript_id "ENSMUST00000294420.1"; gene_type "lncRNA"; gene_name "ENSMUSG00000129560"; transcript_type "lncRNA"; transcript_name "ENSMUST00000294420"; exon_number 2; exon_id "ENSMUSE00001582732.1"; level 2; tag "TAGENE";
chr2	HAVANA	exon	178322589	178322755	0	+	.	gene_id "ENSMUSG00000129560.1"; transcript_id "ENSMUST00000294410.1"; gene_type "lncRNA"; gene_name "ENSMUSG00000129560"; transcript_type "lncRNA"; transcript_name "ENSMUST00000294410"; exon_number 2; exon_id "ENSMUSE00001582735.1"; level 2; tag "basic"; tag "TAGENE";
chr2	HAVANA	exon	178322589	178322755	0	+	.	gene_id "ENSMUSG00000129560.1"; transcript_id "ENSMUST00000294413.1"; gene_type "lncRNA"; gene_name "ENSMUSG00000129560"; transcript_type "lncRNA"; transcript_name "ENSMUST00000294413"; exon_number 2; exon_id "ENSMUSE00001582735.1"; level 2; tag "TAGENE";
chr2	HAVANA	exon	178322642	178322755	0	+	.	gene_id "ENSMUSG00000129560.1"; transcript_id "ENSMUST00000294408.1"; gene_type "lncRNA"; gene_name "ENSMUSG00000129560"; transcript_type "lncRNA"; transcript_name "ENSMUST00000294408"; exon_number 2; exon_id "ENSMUSE00001582717.1"; level 2; tag "basic"; tag "Ensembl_canonical"; tag "GENCODE_Primary"; tag "TAGENE";
chr2	HAVANA	exon	178322642	178322755	0	+	.	gene_id "ENSMUSG00000129560.1"; transcript_id "ENSMUST00000294411.1"; gene_type "lncRNA"; gene_name "ENSMUSG00000129560"; transcript_type "lncRNA"; transcript_name "ENSMUST00000294411"; exon_number 2; exon_id "ENSMUSE00001582717.1"; level 2; tag "TAGENE";
chr2	HAVANA	exon	178322642	178322755	0	+	.	gene_id "ENSMUSG00000129560.1"; transcript_id "ENSMUST00000294423.1"; gene_type "lncRNA"; gene_name "ENSMUSG00000129560"; transcript_type "lncRNA"; transcript_name "ENSMUST00000294423"; exon_number 2; exon_id "ENSMUSE00001582717.1"; level 2; tag "TAGENE";
chr2	HAVANA	exon	178322642	178322755	0	+	.	gene_id "ENSMUSG00000129560.1"; transcript_id "ENSMUST00000294415.1"; gene_type "lncRNA"; gene_name "ENSMUSG00000129560"; transcript_type "lncRNA"; transcript_name "ENSMUST00000294415"; exon_number 2; exon_id "ENSMUSE00001582717.1"; level 2; tag "basic"; tag "TAGENE";
chr2	HAVANA	exon	178322642	178322755	0	+	.	gene_id "ENSMUSG00000129560.1"; transcript_id "ENSMUST00000294417.1"; gene_type "lncRNA"; gene_name "ENSMUSG00000129560"; transcript_type "lncRNA"; transcript_name "ENSMUST00000294417"; exon_number 2; exon_id "ENSMUSE00001582717.1"; level 2; tag "TAGENE";
chr2	HAVANA	exon	178322642	178323407	0	+	.	gene_id "ENSMUSG00000129560.1"; transcript_id "ENSMUST00000294424.1"; gene_type "lncRNA"; gene_name "ENSMUSG00000129560"; transcript_type "lncRNA"; transcript_name "ENSMUST00000294424"; exon_number 2; exon_id "ENSMUSE00001582739.1"; level 2; tag "basic"; tag "TAGENE";
chr2	HAVANA	exon	178323302	178323407	0	+	.	gene_id "ENSMUSG00000129560.1"; transcript_id "ENSMUST00000294419.1"; gene_type "lncRNA"; gene_name "ENSMUSG00000129560"; transcript_type "lncRNA"; transcript_name "ENSMUST00000294419"; exon_number 3; exon_id "ENSMUSE00001582726.1"; level 2; tag "TAGENE";
chr2	HAVANA	exon	178323302	178323407	0	+	.	gene_id "ENSMUSG00000129560.1"; transcript_id "ENSMUST00000294423.1"; gene_type "lncRNA"; gene_name "ENSMUSG00000129560"; transcript_type "lncRNA"; transcript_name "ENSMUST00000294423"; exon_number 3; exon_id "ENSMUSE00001582726.1"; level 2; tag "TAGENE";
chr2	HAVANA	exon	178324790	178324936	0	+	.	gene_id "ENSMUSG00000129560.1"; transcript_id "ENSMUST00000294420.1"; gene_type "lncRNA"; gene_name "ENSMUSG00000129560"; transcript_type "lncRNA"; transcript_name "ENSMUST00000294420"; exon_number 3; exon_id "ENSMUSE00001582728.1"; level 2; tag "TAGENE";
chr2	HAVANA	exon	178325772	178325949	0	+	.	gene_id "ENSMUSG00000129560.1"; transcript_id "ENSMUST00000294418.1"; gene_type "lncRNA"; gene_name "ENSMUSG00000129560"; transcript_type "lncRNA"; transcript_name "ENSMUST00000294418"; exon_number 1; exon_id "ENSMUSE00001582727.1"; level 2; tag "TAGENE";
chr2	HAVANA	transcript	178325772	178329018	0	+	.	gene_id "ENSMUSG00000129560.1"; transcript_id "ENSMUST00000294418.1"; gene_type "lncRNA"; gene_name "ENSMUSG00000129560"; transcript_type "lncRNA"; transcript_name "ENSMUST00000294418"; level 2; tag "TAGENE";
chr2	HAVANA	exon	178325834	178325949	0	+	.	gene_id "ENSMUSG00000129560.1"; transcript_id "ENSMUST00000294415.1"; gene_type "lncRNA"; gene_name "ENSMUSG00000129560"; transcript_type "lncRNA"; transcript_name "ENSMUST00000294415"; exon_number 3; exon_id "ENSMUSE00001582718.1"; level 2; tag "basic"; tag "TAGENE";
chr2	HAVANA	exon	178326763	178326917	0	+	.	gene_id "ENSMUSG00000129560.1"; transcript_id "ENSMUST00000294422.1"; gene_type "lncRNA"; gene_name "ENSMUSG00000129560"; transcript_type "lncRNA"; transcript_name "ENSMUST00000294422"; exon_number 1; exon_id "ENSMUSE00001582737.1"; level 2; tag "TAGENE";
chr2	HAVANA	transcript	178326763	178329018	0	+	.	gene_id "ENSMUSG00000129560.1"; transcript_id "ENSMUST00000294422.1"; gene_type "lncRNA"; gene_name "ENSMUSG00000129560"; transcript_type "lncRNA"; transcript_name "ENSMUST00000294422"; level 2; tag "TAGENE";
chr2	HAVANA	exon	178326783	178326917	0	+	.	gene_id "ENSMUSG00000129560.1"; transcript_id "ENSMUST00000294421.1"; gene_type "lncRNA"; gene_name "ENSMUSG00000129560"; transcript_type "lncRNA"; transcript_name "ENSMUST00000294421"; exon_number 1; exon_id "ENSMUSE00001582730.1"; level 2; tag "TAGENE";
chr2	HAVANA	transcript	178326783	178329078	0	+	.	gene_id "ENSMUSG00000129560.1"; transcript_id "ENSMUST00000294421.1"; gene_type "lncRNA"; gene_name "ENSMUSG00000129560"; transcript_type "lncRNA"; transcript_name "ENSMUST00000294421"; level 2; tag "TAGENE";
chr2	HAVANA	exon	178328478	178329078	0	+	.	gene_id "ENSMUSG00000129560.1"; transcript_id "ENSMUST00000294421.1"; gene_type "lncRNA"; gene_name "ENSMUSG00000129560"; transcript_type "lncRNA"; transcript_name "ENSMUST00000294421"; exon_number 2; exon_id "ENSMUSE00001582720.1"; level 2; tag "TAGENE";
chr2	HAVANA	exon	178328599	178329000	0	+	.	gene_id "ENSMUSG00000129560.1"; transcript_id "ENSMUST00000294415.1"; gene_type "lncRNA"; gene_name "ENSMUSG00000129560"; transcript_type "lncRNA"; transcript_name "ENSMUST00000294415"; exon_number 4; exon_id "ENSMUSE00001582725.1"; level 2; tag "basic"; tag "TAGENE";
chr2	HAVANA	exon	178328599	178329013	0	+	.	gene_id "ENSMUSG00000129560.1"; transcript_id "ENSMUST00000294410.1"; gene_type "lncRNA"; gene_name "ENSMUSG00000129560"; transcript_type "lncRNA"; transcript_name "ENSMUST00000294410"; exon_number 3; exon_id "ENSMUSE00001582716.1"; level 2; tag "basic"; tag "TAGENE";
chr2	HAVANA	exon	178328599	178329015	0	+	.	gene_id "ENSMUSG00000129560.1"; transcript_id "ENSMUST00000294416.1"; gene_type "lncRNA"; gene_name "ENSMUSG00000129560"; transcript_type "lncRNA"; transcript_name "ENSMUST00000294416"; exon_number 2; exon_id "ENSMUSE00001582721.1"; level 2; tag "TAGENE";
chr2	HAVANA	exon	178328599	178329015	0	+	.	gene_id "ENSMUSG00000129560.1"; transcript_id "ENSMUST00000294417.1"; gene_type "lncRNA"; gene_name "ENSMUSG00000129560"; transcript_type "lncRNA"; transcript_name "ENSMUST00000294417"; exon_number 3; exon_id "ENSMUSE00001582721.1"; level 2; tag "TAGENE";
chr2	HAVANA	exon	178328599	178329018	0	+	.	gene_id "ENSMUSG00000129560.1"; transcript_id "ENSMUST00000294409.1"; gene_type "lncRNA"; gene_name "ENSMUSG00000129560"; transcript_type "lncRNA"; transcript_name "ENSMUST00000294409"; exon_number 3; exon_id "ENSMUSE00001582733.1"; level 2; tag "basic"; tag "TAGENE";
chr2	HAVANA	exon	178328599	178329018	0	+	.	gene_id "ENSMUSG00000129560.1"; transcript_id "ENSMUST00000294414.1"; gene_type "lncRNA"; gene_name "ENSMUSG00000129560"; transcript_type "lncRNA"; transcript_name "ENSMUST00000294414"; exon_number 3; exon_id "ENSMUSE00001582733.1"; level 2; tag "TAGENE";
chr2	HAVANA	exon	178328599	178329018	0	+	.	gene_id "ENSMUSG00000129560.1"; transcript_id "ENSMUST00000294418.1"; gene_type "lncRNA"; gene_name "ENSMUSG00000129560"; transcript_type "lncRNA"; transcript_name "ENSMUST00000294418"; exon_number 2; exon_id "ENSMUSE00001582733.1"; level 2; tag "TAGENE";
chr2	HAVANA	exon	178328599	178329018	0	+	.	gene_id "ENSMUSG00000129560.1"; transcript_id "ENSMUST00000294422.1"; gene_type "lncRNA"; gene_name "ENSMUSG00000129560"; transcript_type "lncRNA"; transcript_name "ENSMUST00000294422"; exon_number 2; exon_id "ENSMUSE00001582733.1"; level 2; tag "TAGENE";
chr2	HAVANA	exon	178328599	178329020	0	+	.	gene_id "ENSMUSG00000129560.1"; transcript_id "ENSMUST00000294408.1"; gene_type "lncRNA"; gene_name "ENSMUSG00000129560"; transcript_type "lncRNA"; transcript_name "ENSMUST00000294408"; exon_number 3; exon_id "ENSMUSE00001582724.1"; level 2; tag "basic"; tag "Ensembl_canonical"; tag "GENCODE_Primary"; tag "TAGENE";
chr2	HAVANA	exon	178328599	178329020	0	+	.	gene_id "ENSMUSG00000129560.1"; transcript_id "ENSMUST00000294411.1"; gene_type "lncRNA"; gene_name "ENSMUSG00000129560"; transcript_type "lncRNA"; transcript_name "ENSMUST00000294411"; exon_number 3; exon_id "ENSMUSE00001582724.1"; level 2; tag "TAGENE";
chr2	HAVANA	exon	178328599	178329020	0	+	.	gene_id "ENSMUSG00000129560.1"; transcript_id "ENSMUST00000294412.1"; gene_type "lncRNA"; gene_name "ENSMUSG00000129560"; transcript_type "lncRNA"; transcript_name "ENSMUST00000294412"; exon_number 2; exon_id "ENSMUSE00001582724.1"; level 2; tag "TAGENE";
chr2	HAVANA	exon	178328599	178329020	0	+	.	gene_id "ENSMUSG00000129560.1"; transcript_id "ENSMUST00000294413.1"; gene_type "lncRNA"; gene_name "ENSMUSG00000129560"; transcript_type "lncRNA"; transcript_name "ENSMUST00000294413"; exon_number 3; exon_id "ENSMUSE00001582724.1"; level 2; tag "TAGENE";
chr2	HAVANA	exon	178404093	178404133	0	+	.	gene_id "ENSMUSG00000129901.1"; transcript_id "ENSMUST00000296941.1"; gene_type "lncRNA"; gene_name "ENSMUSG00000129901"; transcript_type "lncRNA"; transcript_name "ENSMUST00000296941"; exon_number 1; exon_id "ENSMUSE00001587145.1"; level 2; tag "basic"; tag "Ensembl_canonical"; tag "GENCODE_Primary"; tag "TAGENE";
chr2	ENSEMBL_gcm37	exon	178404093	178404133	0.0913052830636087	+	.	gene_id "ENSMUSG00000129901.1"; transcript_id "ENSMUSG00000129901.1_tx_1"; exon_id "chr2_178404093_178404133_+"; exonnum "1"; txlen "540";
chr2	HAVANA	gene	178404093	178404629	0	+	.	gene_id "ENSMUSG00000129901.1"; gene_type "lncRNA"; gene_name "ENSMUSG00000129901"; level 2;
chr2	HAVANA	transcript	178404093	178404629	0	+	.	gene_id "ENSMUSG00000129901.1"; transcript_id "ENSMUST00000296941.1"; gene_type "lncRNA"; gene_name "ENSMUSG00000129901"; transcript_type "lncRNA"; transcript_name "ENSMUST00000296941"; level 2; tag "basic"; tag "Ensembl_canonical"; tag "GENCODE_Primary"; tag "TAGENE";
chr2	sragcm37_mid	exon	178404265	178404382	0.0913052830636087	+	.	gene_id "ENSMUSG00000129901.1"; transcript_id "ENSMUSG00000129901.1_tx_1"; exon_id "chr2_178404265_178404382_+"; exonnum "2"; txlen "540";
chr2	HAVANA	exon	178404265	178404629	0	+	.	gene_id "ENSMUSG00000129901.1"; transcript_id "ENSMUST00000296941.1"; gene_type "lncRNA"; gene_name "ENSMUSG00000129901"; transcript_type "lncRNA"; transcript_name "ENSMUST00000296941"; exon_number 2; exon_id "ENSMUSE00001587144.1"; level 2; tag "basic"; tag "Ensembl_canonical"; tag "GENCODE_Primary"; tag "TAGENE";
chr2	sragcm37_mid	exon	178404535	178404626	0.0913052830636087	+	.	gene_id "ENSMUSG00000129901.1"; transcript_id "ENSMUSG00000129901.1_tx_1"; exon_id "chr2_178404535_178404626_+"; exonnum "3"; txlen "540";
chr2	sragcm37_ss	exon	178406235	178406523	0.0913052830636087	+	.	gene_id "ENSMUSG00000129901.1"; transcript_id "ENSMUSG00000129901.1_tx_1"; exon_id "chr2_178406235_178406523_+"; exonnum "4"; txlen "540";
chr2	sragcm37_es	exon	178425069	178425527	0.162667965760435	+	.	gene_id "ENSMUSG00000136160.1"; transcript_id "ENSMUSG00000136160.1_tx_1"; exon_id "chr2_178425069_178425527_+"; exonnum "1"; txlen "952";
chr2	sragcm37_mid	exon	178439062	178439554	0.162667965760435	+	.	gene_id "ENSMUSG00000136160.1"; transcript_id "ENSMUSG00000136160.1_tx_1"; exon_id "chr2_178439062_178439554_+"; exonnum "2"; txlen "952";
chr2	HAVANA	exon	178483015	178483196	0	+	.	gene_id "ENSMUSG00000136160.1"; transcript_id "ENSMUST00000334426.1"; gene_type "lncRNA"; gene_name "ENSMUSG00000136160"; transcript_type "lncRNA"; transcript_name "ENSMUST00000334426"; exon_number 1; exon_id "ENSMUSE00001659254.1"; level 2; tag "basic"; tag "Ensembl_canonical"; tag "GENCODE_Primary"; tag "TAGENE";
chr2	HAVANA	transcript	178483015	178492793	0	+	.	gene_id "ENSMUSG00000136160.1"; transcript_id "ENSMUST00000334426.1"; gene_type "lncRNA"; gene_name "ENSMUSG00000136160"; transcript_type "lncRNA"; transcript_name "ENSMUST00000334426"; level 2; tag "basic"; tag "Ensembl_canonical"; tag "GENCODE_Primary"; tag "TAGENE";
chr2	HAVANA	gene	178483015	178492848	0	+	.	gene_id "ENSMUSG00000136160.1"; gene_type "lncRNA"; gene_name "ENSMUSG00000136160"; level 2;
chr2	HAVANA	exon	178492353	178492503	0	+	.	gene_id "ENSMUSG00000136160.1"; transcript_id "ENSMUST00000334427.1"; gene_type "lncRNA"; gene_name "ENSMUSG00000136160"; transcript_type "lncRNA"; transcript_name "ENSMUST00000334427"; exon_number 1; exon_id "ENSMUSE00001659251.1"; level 2; tag "basic"; tag "TAGENE";
chr2	HAVANA	transcript	178492353	178492848	0	+	.	gene_id "ENSMUSG00000136160.1"; transcript_id "ENSMUST00000334427.1"; gene_type "lncRNA"; gene_name "ENSMUSG00000136160"; transcript_type "lncRNA"; transcript_name "ENSMUST00000334427"; level 2; tag "basic"; tag "TAGENE";
chr2	HAVANA	exon	178492417	178492503	0	+	.	gene_id "ENSMUSG00000136160.1"; transcript_id "ENSMUST00000334428.1"; gene_type "lncRNA"; gene_name "ENSMUSG00000136160"; transcript_type "lncRNA"; transcript_name "ENSMUST00000334428"; exon_number 1; exon_id "ENSMUSE00001659255.1"; level 2; tag "TAGENE";
chr2	HAVANA	transcript	178492417	178492797	0	+	.	gene_id "ENSMUSG00000136160.1"; transcript_id "ENSMUST00000334428.1"; gene_type "lncRNA"; gene_name "ENSMUSG00000136160"; transcript_type "lncRNA"; transcript_name "ENSMUST00000334428"; level 2; tag "TAGENE";
chr2	HAVANA	transcript	178492421	178492797	0	+	.	gene_id "ENSMUSG00000136160.1"; transcript_id "ENSMUST00000334429.1"; gene_type "lncRNA"; gene_name "ENSMUSG00000136160"; transcript_type "lncRNA"; transcript_name "ENSMUST00000334429"; level 2; tag "TAGENE";
chr2	HAVANA	exon	178492421	178492797	0	+	.	gene_id "ENSMUSG00000136160.1"; transcript_id "ENSMUST00000334429.1"; gene_type "lncRNA"; gene_name "ENSMUSG00000136160"; transcript_type "lncRNA"; transcript_name "ENSMUST00000334429"; exon_number 1; exon_id "ENSMUSE00001659250.1"; level 2; tag "TAGENE";
chr2	HAVANA	exon	178492576	178492797	0	+	.	gene_id "ENSMUSG00000136160.1"; transcript_id "ENSMUST00000334428.1"; gene_type "lncRNA"; gene_name "ENSMUSG00000136160"; transcript_type "lncRNA"; transcript_name "ENSMUST00000334428"; exon_number 2; exon_id "ENSMUSE00001659252.1"; level 2; tag "TAGENE";
chr2	HAVANA	exon	178492604	178492793	0	+	.	gene_id "ENSMUSG00000136160.1"; transcript_id "ENSMUST00000334426.1"; gene_type "lncRNA"; gene_name "ENSMUSG00000136160"; transcript_type "lncRNA"; transcript_name "ENSMUST00000334426"; exon_number 2; exon_id "ENSMUSE00001659253.1"; level 2; tag "basic"; tag "Ensembl_canonical"; tag "GENCODE_Primary"; tag "TAGENE";
chr2	HAVANA	exon	178492604	178492848	0	+	.	gene_id "ENSMUSG00000136160.1"; transcript_id "ENSMUST00000334427.1"; gene_type "lncRNA"; gene_name "ENSMUSG00000136160"; transcript_type "lncRNA"; transcript_name "ENSMUST00000334427"; exon_number 2; exon_id "ENSMUSE00001659256.1"; level 2; tag "basic"; tag "TAGENE";
chr2	sragcm37_es	exon	178551370	178551464	0.0203050721161956	+	.	gene_id "sragcm37_gene_25491"; transcript_id "sragcm37_gene_25491_tx_1"; exon_id "chr2_178551370_178551464_+"; exonnum "1"; txlen "940";
chr2	sragcm37_es	exon	178551397	178551459	0.00194984682003382	+	.	gene_id "sragcm37_gene_25491"; transcript_id "sragcm37_gene_25491_tx_2"; exon_id "chr2_178551397_178551459_+"; exonnum "1"; txlen "908";
chr2	sragcm37_mid	exon	178552586	178552822	0.0203050721161956	+	.	gene_id "sragcm37_gene_25491"; transcript_id "sragcm37_gene_25491_tx_1"; exon_id "chr2_178552586_178552822_+"; exonnum "2"; txlen "940";
chr2	sragcm37_mid	exon	178552586	178552822	0.00194984682003382	+	.	gene_id "sragcm37_gene_25491"; transcript_id "sragcm37_gene_25491_tx_2"; exon_id "chr2_178552586_178552822_+"; exonnum "2"; txlen "908";
chr2	sragcm37_mid	exon	178553995	178554049	0.0203050721161956	+	.	gene_id "sragcm37_gene_25491"; transcript_id "sragcm37_gene_25491_tx_1"; exon_id "chr2_178553995_178554049_+"; exonnum "3"; txlen "940";
chr2	sragcm37_mid	exon	178553995	178554049	0.00194984682003382	+	.	gene_id "sragcm37_gene_25491"; transcript_id "sragcm37_gene_25491_tx_2"; exon_id "chr2_178553995_178554049_+"; exonnum "3"; txlen "908";
chr2	sragcm37_ss	exon	178556158	178556710	0.0203050721161956	+	.	gene_id "sragcm37_gene_25491"; transcript_id "sragcm37_gene_25491_tx_1"; exon_id "chr2_178556158_178556710_+"; exonnum "4"; txlen "940";
chr2	sragcm37_ss	exon	178556158	178556710	0.00194984682003382	+	.	gene_id "sragcm37_gene_25491"; transcript_id "sragcm37_gene_25491_tx_2"; exon_id "chr2_178556158_178556710_+"; exonnum "4"; txlen "908";
chr2	sragcm37_es	exon	178602080	178602228	0.00774159151383573	+	.	gene_id "ENSMUSG00000126759.1"; transcript_id "ENSMUSG00000126759.1_tx_5"; exon_id "chr2_178602080_178602228_+"; exonnum "1"; txlen "628";
chr2	sragcm37_es	exon	178608950	178609083	0.168175159445134	+	.	gene_id "ENSMUSG00000126759.1"; transcript_id "ENSMUSG00000126759.1_tx_2"; exon_id "chr2_178608950_178609083_+"; exonnum "1"; txlen "761";
chr2	sragcm37_es	exon	178608950	178609083	0.0174343937212959	+	.	gene_id "ENSMUSG00000126759.1"; transcript_id "ENSMUSG00000126759.1_tx_4"; exon_id "chr2_178608950_178609083_+"; exonnum "1"; txlen "613";
chr2	sragcm37_ss	exon	178612641	178613267	0.168175159445134	+	.	gene_id "ENSMUSG00000126759.1"; transcript_id "ENSMUSG00000126759.1_tx_2"; exon_id "chr2_178612641_178613267_+"; exonnum "2"; txlen "761";
chr2	sragcm37_es	exon	178622888	178623090	0.00170870039433878	+	.	gene_id "ENSMUSG00000126759.1"; transcript_id "ENSMUSG00000126759.1_tx_8"; exon_id "chr2_178622888_178623090_+"; exonnum "1"; txlen "764";
chr2	sragcm37_es	exon	178623199	178623399	0.00747805060561556	+	.	gene_id "ENSMUSG00000126759.1"; transcript_id "ENSMUSG00000126759.1_tx_6"; exon_id "chr2_178623199_178623399_+"; exonnum "1"; txlen "680";
chr2	sragcm37_es	exon	178623199	178623399	0.00236130482920382	+	.	gene_id "ENSMUSG00000126759.1"; transcript_id "ENSMUSG00000126759.1_tx_7"; exon_id "chr2_178623199_178623399_+"; exonnum "1"; txlen "762";
chr2	HAVANA	exon	178623431	178623602	0	+	.	gene_id "ENSMUSG00000126759.1"; transcript_id "ENSMUST00000278028.1"; gene_type "lncRNA"; gene_name "ENSMUSG00000126759"; transcript_type "lncRNA"; transcript_name "ENSMUST00000278028"; exon_number 1; exon_id "ENSMUSE00001550995.1"; level 2; tag "Ensembl_canonical"; tag "GENCODE_Primary"; tag "TAGENE";
chr2	HAVANA	gene	178623431	178624991	0	+	.	gene_id "ENSMUSG00000126759.1"; gene_type "lncRNA"; gene_name "ENSMUSG00000126759"; level 2;
chr2	HAVANA	transcript	178623431	178624991	0	+	.	gene_id "ENSMUSG00000126759.1"; transcript_id "ENSMUST00000278028.1"; gene_type "lncRNA"; gene_name "ENSMUSG00000126759"; transcript_type "lncRNA"; transcript_name "ENSMUST00000278028"; level 2; tag "Ensembl_canonical"; tag "GENCODE_Primary"; tag "TAGENE";
chr2	sragcm37_mid	exon	178623505	178623587	0.0174343937212959	+	.	gene_id "ENSMUSG00000126759.1"; transcript_id "ENSMUSG00000126759.1_tx_4"; exon_id "chr2_178623505_178623587_+"; exonnum "2"; txlen "613";
chr2	sragcm37_mid	exon	178623505	178623587	0.00774159151383573	+	.	gene_id "ENSMUSG00000126759.1"; transcript_id "ENSMUSG00000126759.1_tx_5"; exon_id "chr2_178623505_178623587_+"; exonnum "2"; txlen "628";
chr2	sragcm37_mid	exon	178623505	178623587	0.00747805060561556	+	.	gene_id "ENSMUSG00000126759.1"; transcript_id "ENSMUSG00000126759.1_tx_6"; exon_id "chr2_178623505_178623587_+"; exonnum "2"; txlen "680";
chr2	sragcm37_mid	exon	178623505	178623587	0.00236130482920382	+	.	gene_id "ENSMUSG00000126759.1"; transcript_id "ENSMUSG00000126759.1_tx_7"; exon_id "chr2_178623505_178623587_+"; exonnum "2"; txlen "762";
chr2	sragcm37_mid	exon	178623505	178623587	0.00170870039433878	+	.	gene_id "ENSMUSG00000126759.1"; transcript_id "ENSMUSG00000126759.1_tx_8"; exon_id "chr2_178623505_178623587_+"; exonnum "2"; txlen "764";
chr2	HAVANA	exon	178623858	178624268	0	+	.	gene_id "ENSMUSG00000126759.1"; transcript_id "ENSMUST00000278029.1"; gene_type "lncRNA"; gene_name "ENSMUSG00000126759"; transcript_type "lncRNA"; transcript_name "ENSMUST00000278029"; exon_number 1; exon_id "ENSMUSE00001550994.1"; level 2; tag "basic"; tag "TAGENE";
chr2	ENSEMBL_gcm37	exon	178623858	178624268	0.0487533018398848	+	.	gene_id "ENSMUSG00000126759.1"; transcript_id "ENSMUSG00000126759.1_tx_3"; exon_id "chr2_178623858_178624268_+"; exonnum "1"; txlen "889";
chr2	HAVANA	transcript	178623858	178624991	0	+	.	gene_id "ENSMUSG00000126759.1"; transcript_id "ENSMUST00000278029.1"; gene_type "lncRNA"; gene_name "ENSMUSG00000126759"; transcript_type "lncRNA"; transcript_name "ENSMUST00000278029"; level 2; tag "basic"; tag "TAGENE";
chr2	HAVANA	exon	178624596	178624991	0	+	.	gene_id "ENSMUSG00000126759.1"; transcript_id "ENSMUST00000278028.1"; gene_type "lncRNA"; gene_name "ENSMUSG00000126759"; transcript_type "lncRNA"; transcript_name "ENSMUST00000278028"; exon_number 2; exon_id "ENSMUSE00001550993.1"; level 2; tag "Ensembl_canonical"; tag "GENCODE_Primary"; tag "TAGENE";
chr2	HAVANA	exon	178624596	178624991	0	+	.	gene_id "ENSMUSG00000126759.1"; transcript_id "ENSMUST00000278029.1"; gene_type "lncRNA"; gene_name "ENSMUSG00000126759"; transcript_type "lncRNA"; transcript_name "ENSMUST00000278029"; exon_number 2; exon_id "ENSMUSE00001550993.1"; level 2; tag "basic"; tag "TAGENE";
chr2	ENSEMBL_gcm37	exon	178624596	178624991	0.0174343937212959	+	.	gene_id "ENSMUSG00000126759.1"; transcript_id "ENSMUSG00000126759.1_tx_4"; exon_id "chr2_178624596_178624991_+"; exonnum "3"; txlen "613";
chr2	ENSEMBL_gcm37	exon	178624596	178624991	0.00774159151383573	+	.	gene_id "ENSMUSG00000126759.1"; transcript_id "ENSMUSG00000126759.1_tx_5"; exon_id "chr2_178624596_178624991_+"; exonnum "3"; txlen "628";
chr2	ENSEMBL_gcm37	exon	178624596	178624991	0.00747805060561556	+	.	gene_id "ENSMUSG00000126759.1"; transcript_id "ENSMUSG00000126759.1_tx_6"; exon_id "chr2_178624596_178624991_+"; exonnum "3"; txlen "680";
chr2	sragcm37_mid	exon	178625351	178625577	0.0487533018398848	+	.	gene_id "ENSMUSG00000126759.1"; transcript_id "ENSMUSG00000126759.1_tx_3"; exon_id "chr2_178625351_178625577_+"; exonnum "2"; txlen "889";
chr2	sragcm37_mid	exon	178625351	178625577	0.00236130482920382	+	.	gene_id "ENSMUSG00000126759.1"; transcript_id "ENSMUSG00000126759.1_tx_7"; exon_id "chr2_178625351_178625577_+"; exonnum "3"; txlen "762";
chr2	sragcm37_mid	exon	178625351	178625577	0.00170870039433878	+	.	gene_id "ENSMUSG00000126759.1"; transcript_id "ENSMUSG00000126759.1_tx_8"; exon_id "chr2_178625351_178625577_+"; exonnum "3"; txlen "764";
chr2	sragcm37_ss	exon	178626181	178626431	0.0487533018398848	+	.	gene_id "ENSMUSG00000126759.1"; transcript_id "ENSMUSG00000126759.1_tx_3"; exon_id "chr2_178626181_178626431_+"; exonnum "3"; txlen "889";
chr2	sragcm37_ss	exon	178626181	178626431	0.00236130482920382	+	.	gene_id "ENSMUSG00000126759.1"; transcript_id "ENSMUSG00000126759.1_tx_7"; exon_id "chr2_178626181_178626431_+"; exonnum "4"; txlen "762";
chr2	sragcm37_ss	exon	178626181	178626431	0.00170870039433878	+	.	gene_id "ENSMUSG00000126759.1"; transcript_id "ENSMUSG00000126759.1_tx_8"; exon_id "chr2_178626181_178626431_+"; exonnum "4"; txlen "764";
chr2	HAVANA	exon	178633640	178633882	0	+	.	gene_id "ENSMUSG00000123693.1"; transcript_id "ENSMUST00000259639.1"; gene_type "lncRNA"; gene_name "ENSMUSG00000123693"; transcript_type "lncRNA"; transcript_name "ENSMUST00000259639"; exon_number 1; exon_id "ENSMUSE00001515746.1"; level 2; tag "TAGENE";
chr2	HAVANA	transcript	178633640	178643032	0	+	.	gene_id "ENSMUSG00000123693.1"; transcript_id "ENSMUST00000259639.1"; gene_type "lncRNA"; gene_name "ENSMUSG00000123693"; transcript_type "lncRNA"; transcript_name "ENSMUST00000259639"; level 2; tag "TAGENE";
chr2	HAVANA	gene	178633640	178652227	0	+	.	gene_id "ENSMUSG00000123693.1"; gene_type "lncRNA"; gene_name "ENSMUSG00000123693"; level 2;
chr2	HAVANA	exon	178633651	178633882	0	+	.	gene_id "ENSMUSG00000123693.1"; transcript_id "ENSMUST00000259640.1"; gene_type "lncRNA"; gene_name "ENSMUSG00000123693"; transcript_type "lncRNA"; transcript_name "ENSMUST00000259640"; exon_number 1; exon_id "ENSMUSE00001515751.1"; level 2; tag "basic"; tag "TAGENE";
chr2	HAVANA	transcript	178633651	178642865	0	+	.	gene_id "ENSMUSG00000123693.1"; transcript_id "ENSMUST00000259640.1"; gene_type "lncRNA"; gene_name "ENSMUSG00000123693"; transcript_type "lncRNA"; transcript_name "ENSMUST00000259640"; level 2; tag "basic"; tag "TAGENE";
chr2	HAVANA	exon	178633809	178633882	0	+	.	gene_id "ENSMUSG00000123693.1"; transcript_id "ENSMUST00000259638.1"; gene_type "lncRNA"; gene_name "ENSMUSG00000123693"; transcript_type "lncRNA"; transcript_name "ENSMUST00000259638"; exon_number 1; exon_id "ENSMUSE00001515744.1"; level 2; tag "Ensembl_canonical"; tag "GENCODE_Primary"; tag "TAGENE";
chr2	HAVANA	transcript	178633809	178652227	0	+	.	gene_id "ENSMUSG00000123693.1"; transcript_id "ENSMUST00000259638.1"; gene_type "lncRNA"; gene_name "ENSMUSG00000123693"; transcript_type "lncRNA"; transcript_name "ENSMUST00000259638"; level 2; tag "Ensembl_canonical"; tag "GENCODE_Primary"; tag "TAGENE";
chr2	HAVANA	exon	178633820	178633882	0	+	.	gene_id "ENSMUSG00000123693.1"; transcript_id "ENSMUST00000259641.1"; gene_type "lncRNA"; gene_name "ENSMUSG00000123693"; transcript_type "lncRNA"; transcript_name "ENSMUST00000259641"; exon_number 1; exon_id "ENSMUSE00001515745.1"; level 2; tag "TAGENE";
chr2	HAVANA	transcript	178633820	178642852	0	+	.	gene_id "ENSMUSG00000123693.1"; transcript_id "ENSMUST00000259641.1"; gene_type "lncRNA"; gene_name "ENSMUSG00000123693"; transcript_type "lncRNA"; transcript_name "ENSMUST00000259641"; level 2; tag "TAGENE";
chr2	HAVANA	exon	178637034	178637566	0	+	.	gene_id "ENSMUSG00000123693.1"; transcript_id "ENSMUST00000259641.1"; gene_type "lncRNA"; gene_name "ENSMUSG00000123693"; transcript_type "lncRNA"; transcript_name "ENSMUST00000259641"; exon_number 2; exon_id "ENSMUSE00001515742.1"; level 2; tag "TAGENE";
chr2	HAVANA	exon	178637034	178637612	0	+	.	gene_id "ENSMUSG00000123693.1"; transcript_id "ENSMUST00000259640.1"; gene_type "lncRNA"; gene_name "ENSMUSG00000123693"; transcript_type "lncRNA"; transcript_name "ENSMUST00000259640"; exon_number 2; exon_id "ENSMUSE00001515748.1"; level 2; tag "basic"; tag "TAGENE";
chr2	HAVANA	exon	178641350	178642852	0	+	.	gene_id "ENSMUSG00000123693.1"; transcript_id "ENSMUST00000259641.1"; gene_type "lncRNA"; gene_name "ENSMUSG00000123693"; transcript_type "lncRNA"; transcript_name "ENSMUST00000259641"; exon_number 3; exon_id "ENSMUSE00001515743.1"; level 2; tag "TAGENE";
chr2	HAVANA	exon	178641350	178642865	0	+	.	gene_id "ENSMUSG00000123693.1"; transcript_id "ENSMUST00000259640.1"; gene_type "lncRNA"; gene_name "ENSMUSG00000123693"; transcript_type "lncRNA"; transcript_name "ENSMUST00000259640"; exon_number 3; exon_id "ENSMUSE00001515749.1"; level 2; tag "basic"; tag "TAGENE";
chr2	HAVANA	exon	178641350	178643032	0	+	.	gene_id "ENSMUSG00000123693.1"; transcript_id "ENSMUST00000259639.1"; gene_type "lncRNA"; gene_name "ENSMUSG00000123693"; transcript_type "lncRNA"; transcript_name "ENSMUST00000259639"; exon_number 2; exon_id "ENSMUSE00001515750.1"; level 2; tag "TAGENE";
chr2	HAVANA	exon	178651661	178652227	0	+	.	gene_id "ENSMUSG00000123693.1"; transcript_id "ENSMUST00000259638.1"; gene_type "lncRNA"; gene_name "ENSMUSG00000123693"; transcript_type "lncRNA"; transcript_name "ENSMUST00000259638"; exon_number 2; exon_id "ENSMUSE00001515747.1"; level 2; tag "Ensembl_canonical"; tag "GENCODE_Primary"; tag "TAGENE";
chr2	HAVANA	exon	178681712	178681978	0	+	.	gene_id "ENSMUSG00000121996.1"; transcript_id "ENSMUST00000250207.1"; gene_type "lncRNA"; gene_name "ENSMUSG00000121996"; transcript_type "lncRNA"; transcript_name "ENSMUST00000250207"; exon_number 1; exon_id "ENSMUSE00001497227.1"; level 2; tag "basic"; tag "TAGENE";
chr2	HAVANA	transcript	178681712	178691064	0	+	.	gene_id "ENSMUSG00000121996.1"; transcript_id "ENSMUST00000250207.1"; gene_type "lncRNA"; gene_name "ENSMUSG00000121996"; transcript_type "lncRNA"; transcript_name "ENSMUST00000250207"; level 2; tag "basic"; tag "TAGENE";
chr2	HAVANA	gene	178681712	178708928	0	+	.	gene_id "ENSMUSG00000121996.1"; gene_type "lncRNA"; gene_name "ENSMUSG00000121996"; level 2;
chr2	HAVANA	exon	178681744	178681978	0	+	.	gene_id "ENSMUSG00000121996.1"; transcript_id "ENSMUST00000250203.1"; gene_type "lncRNA"; gene_name "ENSMUSG00000121996"; transcript_type "lncRNA"; transcript_name "ENSMUST00000250203"; exon_number 1; exon_id "ENSMUSE00001497228.1"; level 2; tag "basic"; tag "Ensembl_canonical"; tag "GENCODE_Primary"; tag "TAGENE";
chr2	HAVANA	transcript	178681744	178708928	0	+	.	gene_id "ENSMUSG00000121996.1"; transcript_id "ENSMUST00000250203.1"; gene_type "lncRNA"; gene_name "ENSMUSG00000121996"; transcript_type "lncRNA"; transcript_name "ENSMUST00000250203"; level 2; tag "basic"; tag "Ensembl_canonical"; tag "GENCODE_Primary"; tag "TAGENE";
chr2	HAVANA	exon	178681789	178681978	0	+	.	gene_id "ENSMUSG00000121996.1"; transcript_id "ENSMUST00000250208.1"; gene_type "lncRNA"; gene_name "ENSMUSG00000121996"; transcript_type "lncRNA"; transcript_name "ENSMUST00000250208"; exon_number 1; exon_id "ENSMUSE00001497230.1"; level 2; tag "TAGENE";
chr2	ENSEMBL_gcm37	exon	178681789	178681978	0.0853511964059282	+	.	gene_id "ENSMUSG00000121996.1"; transcript_id "ENSMUSG00000121996.1_tx_2"; exon_id "chr2_178681789_178681978_+"; exonnum "1"; txlen "500";
chr2	HAVANA	transcript	178681789	178689100	0	+	.	gene_id "ENSMUSG00000121996.1"; transcript_id "ENSMUST00000250208.1"; gene_type "lncRNA"; gene_name "ENSMUSG00000121996"; transcript_type "lncRNA"; transcript_name "ENSMUST00000250208"; level 2; tag "TAGENE";
chr2	HAVANA	exon	178681807	178681978	0	+	.	gene_id "ENSMUSG00000121996.1"; transcript_id "ENSMUST00000250210.1"; gene_type "lncRNA"; gene_name "ENSMUSG00000121996"; transcript_type "lncRNA"; transcript_name "ENSMUST00000250210"; exon_number 1; exon_id "ENSMUSE00001497218.1"; level 2; tag "basic"; tag "TAGENE";
chr2	HAVANA	transcript	178681807	178682822	0	+	.	gene_id "ENSMUSG00000121996.1"; transcript_id "ENSMUST00000250210.1"; gene_type "lncRNA"; gene_name "ENSMUSG00000121996"; transcript_type "lncRNA"; transcript_name "ENSMUST00000250210"; level 2; tag "basic"; tag "TAGENE";
chr2	HAVANA	exon	178681875	178681978	0	+	.	gene_id "ENSMUSG00000121996.1"; transcript_id "ENSMUST00000250209.1"; gene_type "lncRNA"; gene_name "ENSMUSG00000121996"; transcript_type "lncRNA"; transcript_name "ENSMUST00000250209"; exon_number 1; exon_id "ENSMUSE00001497232.1"; level 2; tag "TAGENE";
chr2	HAVANA	transcript	178681875	178689118	0	+	.	gene_id "ENSMUSG00000121996.1"; transcript_id "ENSMUST00000250209.1"; gene_type "lncRNA"; gene_name "ENSMUSG00000121996"; transcript_type "lncRNA"; transcript_name "ENSMUST00000250209"; level 2; tag "TAGENE";
chr2	HAVANA	exon	178682387	178682447	0	+	.	gene_id "ENSMUSG00000121996.1"; transcript_id "ENSMUST00000250207.1"; gene_type "lncRNA"; gene_name "ENSMUSG00000121996"; transcript_type "lncRNA"; transcript_name "ENSMUST00000250207"; exon_number 2; exon_id "ENSMUSE00001497225.1"; level 2; tag "basic"; tag "TAGENE";
chr2	HAVANA	exon	178682387	178682447	0	+	.	gene_id "ENSMUSG00000121996.1"; transcript_id "ENSMUST00000250203.1"; gene_type "lncRNA"; gene_name "ENSMUSG00000121996"; transcript_type "lncRNA"; transcript_name "ENSMUST00000250203"; exon_number 2; exon_id "ENSMUSE00001497225.1"; level 2; tag "basic"; tag "Ensembl_canonical"; tag "GENCODE_Primary"; tag "TAGENE";
chr2	HAVANA	exon	178682387	178682447	0	+	.	gene_id "ENSMUSG00000121996.1"; transcript_id "ENSMUST00000250208.1"; gene_type "lncRNA"; gene_name "ENSMUSG00000121996"; transcript_type "lncRNA"; transcript_name "ENSMUST00000250208"; exon_number 2; exon_id "ENSMUSE00001497225.1"; level 2; tag "TAGENE";
chr2	HAVANA	exon	178682387	178682447	0	+	.	gene_id "ENSMUSG00000121996.1"; transcript_id "ENSMUST00000250209.1"; gene_type "lncRNA"; gene_name "ENSMUSG00000121996"; transcript_type "lncRNA"; transcript_name "ENSMUST00000250209"; exon_number 2; exon_id "ENSMUSE00001497225.1"; level 2; tag "TAGENE";
chr2	ENSEMBL_gcm37	exon	178682387	178682447	0.0853511964059282	+	.	gene_id "ENSMUSG00000121996.1"; transcript_id "ENSMUSG00000121996.1_tx_2"; exon_id "chr2_178682387_178682447_+"; exonnum "2"; txlen "500";
chr2	HAVANA	exon	178682387	178682822	0	+	.	gene_id "ENSMUSG00000121996.1"; transcript_id "ENSMUST00000250210.1"; gene_type "lncRNA"; gene_name "ENSMUSG00000121996"; transcript_type "lncRNA"; transcript_name "ENSMUST00000250210"; exon_number 2; exon_id "ENSMUSE00001497226.1"; level 2; tag "basic"; tag "TAGENE";
chr2	sragcm37_ss	exon	178687222	178687470	0.0853511964059282	+	.	gene_id "ENSMUSG00000121996.1"; transcript_id "ENSMUSG00000121996.1_tx_2"; exon_id "chr2_178687222_178687470_+"; exonnum "3"; txlen "500";
chr2	HAVANA	exon	178688718	178689118	0	+	.	gene_id "ENSMUSG00000121996.1"; transcript_id "ENSMUST00000250209.1"; gene_type "lncRNA"; gene_name "ENSMUSG00000121996"; transcript_type "lncRNA"; transcript_name "ENSMUST00000250209"; exon_number 3; exon_id "ENSMUSE00001497229.1"; level 2; tag "TAGENE";
chr2	HAVANA	exon	178688862	178689100	0	+	.	gene_id "ENSMUSG00000121996.1"; transcript_id "ENSMUST00000250208.1"; gene_type "lncRNA"; gene_name "ENSMUSG00000121996"; transcript_type "lncRNA"; transcript_name "ENSMUST00000250208"; exon_number 3; exon_id "ENSMUSE00001497221.1"; level 2; tag "TAGENE";
chr2	HAVANA	exon	178690502	178691064	0	+	.	gene_id "ENSMUSG00000121996.1"; transcript_id "ENSMUST00000250207.1"; gene_type "lncRNA"; gene_name "ENSMUSG00000121996"; transcript_type "lncRNA"; transcript_name "ENSMUST00000250207"; exon_number 3; exon_id "ENSMUSE00001497233.1"; level 2; tag "basic"; tag "TAGENE";
chr2	HAVANA	exon	178708185	178708928	0	+	.	gene_id "ENSMUSG00000121996.1"; transcript_id "ENSMUST00000250203.1"; gene_type "lncRNA"; gene_name "ENSMUSG00000121996"; transcript_type "lncRNA"; transcript_name "ENSMUST00000250203"; exon_number 3; exon_id "ENSMUSE00001497231.1"; level 2; tag "basic"; tag "Ensembl_canonical"; tag "GENCODE_Primary"; tag "TAGENE";
chr2	sragcm37_es	exon	178746273	178746487	0.0138153851703875	+	.	gene_id "sragcm37_gene_13277"; transcript_id "sragcm37_gene_13277_tx_2"; exon_id "chr2_178746273_178746487_+"; exonnum "1"; txlen "1192";
chr2	sragcm37_es	exon	178748492	178748556	0.00358295003601807	+	.	gene_id "sragcm37_gene_13277"; transcript_id "sragcm37_gene_13277_tx_3"; exon_id "chr2_178748492_178748556_+"; exonnum "1"; txlen "1042";
chr2	sragcm37_es	exon	178748987	178749336	0.0217155047099292	+	.	gene_id "sragcm37_gene_13277"; transcript_id "sragcm37_gene_13277_tx_1"; exon_id "chr2_178748987_178749336_+"; exonnum "1"; txlen "1327";
chr2	sragcm37_ss	exon	178751252	178752228	0.0217155047099292	+	.	gene_id "sragcm37_gene_13277"; transcript_id "sragcm37_gene_13277_tx_1"; exon_id "chr2_178751252_178752228_+"; exonnum "2"; txlen "1327";
chr2	sragcm37_ss	exon	178751252	178752228	0.0138153851703875	+	.	gene_id "sragcm37_gene_13277"; transcript_id "sragcm37_gene_13277_tx_2"; exon_id "chr2_178751252_178752228_+"; exonnum "2"; txlen "1192";
chr2	sragcm37_ss	exon	178751252	178752228	0.00358295003601807	+	.	gene_id "sragcm37_gene_13277"; transcript_id "sragcm37_gene_13277_tx_3"; exon_id "chr2_178751252_178752228_+"; exonnum "2"; txlen "1042";
chr2	HAVANA	gene	178819218	178819673	0	+	.	gene_id "ENSMUSG00000061897.6"; gene_type "transcribed_processed_pseudogene"; gene_name "Gm14292"; level 2; mgi_id "MGI:3649964"; tag "overlapping_locus"; havana_gene "OTTMUSG00000016212.1";
chr2	HAVANA	transcript	178819218	178819673	0	+	.	gene_id "ENSMUSG00000061897.6"; transcript_id "ENSMUST00000118761.2"; gene_type "transcribed_processed_pseudogene"; gene_name "Gm14292"; transcript_type "transcribed_processed_pseudogene"; transcript_name "Gm14292-201"; level 2; transcript_support_level "NA"; mgi_id "MGI:3649964"; ont "PGO:0000004"; ont "PGO:0000019"; tag "basic"; tag "Ensembl_canonical"; tag "GENCODE_Primary"; havana_gene "OTTMUSG00000016212.1"; havana_transcript "OTTMUST00000038855.1";
chr2	HAVANA	exon	178819218	178819673	0	+	.	gene_id "ENSMUSG00000061897.6"; transcript_id "ENSMUST00000118761.2"; gene_type "transcribed_processed_pseudogene"; gene_name "Gm14292"; transcript_type "transcribed_processed_pseudogene"; transcript_name "Gm14292-201"; exon_number 1; exon_id "ENSMUSE00000716805.2"; level 2; transcript_support_level "NA"; mgi_id "MGI:3649964"; ont "PGO:0000004"; ont "PGO:0000019"; tag "basic"; tag "Ensembl_canonical"; tag "GENCODE_Primary"; havana_gene "OTTMUSG00000016212.1"; havana_transcript "OTTMUST00000038855.1";
chr2	HAVANA	exon	178819459	178819669	0	+	.	gene_id "ENSMUSG00000139314.1"; transcript_id "ENSMUST00000352631.1"; gene_type "lncRNA"; gene_name "ENSMUSG00000139314"; transcript_type "lncRNA"; transcript_name "ENSMUST00000352631"; exon_number 1; exon_id "ENSMUSE00001694143.1"; level 2; tag "basic"; tag "Ensembl_canonical"; tag "GENCODE_Primary"; tag "TAGENE";
chr2	HAVANA	gene	178819459	178820718	0	+	.	gene_id "ENSMUSG00000139314.1"; gene_type "lncRNA"; gene_name "ENSMUSG00000139314"; level 2; tag "overlapping_locus"; tag "overlaps_pseudogene";
chr2	HAVANA	transcript	178819459	178820718	0	+	.	gene_id "ENSMUSG00000139314.1"; transcript_id "ENSMUST00000352631.1"; gene_type "lncRNA"; gene_name "ENSMUSG00000139314"; transcript_type "lncRNA"; transcript_name "ENSMUST00000352631"; level 2; tag "basic"; tag "Ensembl_canonical"; tag "GENCODE_Primary"; tag "TAGENE";
chr2	HAVANA	exon	178819886	178820718	0	+	.	gene_id "ENSMUSG00000139314.1"; transcript_id "ENSMUST00000352631.1"; gene_type "lncRNA"; gene_name "ENSMUSG00000139314"; transcript_type "lncRNA"; transcript_name "ENSMUST00000352631"; exon_number 2; exon_id "ENSMUSE00001694144.1"; level 2; tag "basic"; tag "Ensembl_canonical"; tag "GENCODE_Primary"; tag "TAGENE";
chr2	HAVANA	gene	178882283	178882859	0	+	.	gene_id "ENSMUSG00000081481.2"; gene_type "processed_pseudogene"; gene_name "Gm14293"; level 2; mgi_id "MGI:3650592"; havana_gene "OTTMUSG00000016213.1";
chr2	HAVANA	transcript	178882283	178882859	0	+	.	gene_id "ENSMUSG00000081481.2"; transcript_id "ENSMUST00000118528.2"; gene_type "processed_pseudogene"; gene_name "Gm14293"; transcript_type "processed_pseudogene"; transcript_name "Gm14293-201"; level 2; transcript_support_level "NA"; mgi_id "MGI:3650592"; ont "PGO:0000004"; tag "basic"; tag "Ensembl_canonical"; tag "GENCODE_Primary"; havana_gene "OTTMUSG00000016213.1"; havana_transcript "OTTMUST00000038856.1";
chr2	HAVANA	exon	178882283	178882859	0	+	.	gene_id "ENSMUSG00000081481.2"; transcript_id "ENSMUST00000118528.2"; gene_type "processed_pseudogene"; gene_name "Gm14293"; transcript_type "processed_pseudogene"; transcript_name "Gm14293-201"; exon_number 1; exon_id "ENSMUSE00000721688.2"; level 2; transcript_support_level "NA"; mgi_id "MGI:3650592"; ont "PGO:0000004"; tag "basic"; tag "Ensembl_canonical"; tag "GENCODE_Primary"; havana_gene "OTTMUSG00000016213.1"; havana_transcript "OTTMUST00000038856.1";
chr2	HAVANA	exon	178922505	178922661	0	+	.	gene_id "ENSMUSG00000123301.1"; transcript_id "ENSMUST00000257514.1"; gene_type "lncRNA"; gene_name "ENSMUSG00000123301"; transcript_type "lncRNA"; transcript_name "ENSMUST00000257514"; exon_number 1; exon_id "ENSMUSE00001511673.1"; level 2; tag "basic"; tag "Ensembl_canonical"; tag "GENCODE_Primary"; tag "TAGENE";
chr2	HAVANA	gene	178922505	178925377	0	+	.	gene_id "ENSMUSG00000123301.1"; gene_type "lncRNA"; gene_name "ENSMUSG00000123301"; level 2;
chr2	HAVANA	transcript	178922505	178925377	0	+	.	gene_id "ENSMUSG00000123301.1"; transcript_id "ENSMUST00000257514.1"; gene_type "lncRNA"; gene_name "ENSMUSG00000123301"; transcript_type "lncRNA"; transcript_name "ENSMUST00000257514"; level 2; tag "basic"; tag "Ensembl_canonical"; tag "GENCODE_Primary"; tag "TAGENE";
chr2	HAVANA	exon	178924031	178925377	0	+	.	gene_id "ENSMUSG00000123301.1"; transcript_id "ENSMUST00000257514.1"; gene_type "lncRNA"; gene_name "ENSMUSG00000123301"; transcript_type "lncRNA"; transcript_name "ENSMUST00000257514"; exon_number 2; exon_id "ENSMUSE00001511672.1"; level 2; tag "basic"; tag "Ensembl_canonical"; tag "GENCODE_Primary"; tag "TAGENE";
chr2	HAVANA	gene	179006086	179006836	0	+	.	gene_id "ENSMUSG00000081882.2"; gene_type "processed_pseudogene"; gene_name "Gm14294"; level 2; mgi_id "MGI:3649965"; havana_gene "OTTMUSG00000016214.1";
chr2	HAVANA	transcript	179006086	179006836	0	+	.	gene_id "ENSMUSG00000081882.2"; transcript_id "ENSMUST00000119749.2"; gene_type "processed_pseudogene"; gene_name "Gm14294"; transcript_type "processed_pseudogene"; transcript_name "Gm14294-201"; level 2; transcript_support_level "NA"; mgi_id "MGI:3649965"; ont "PGO:0000004"; tag "basic"; tag "Ensembl_canonical"; tag "GENCODE_Primary"; havana_gene "OTTMUSG00000016214.1"; havana_transcript "OTTMUST00000038857.1";
chr2	HAVANA	exon	179006086	179006836	0	+	.	gene_id "ENSMUSG00000081882.2"; transcript_id "ENSMUST00000119749.2"; gene_type "processed_pseudogene"; gene_name "Gm14294"; transcript_type "processed_pseudogene"; transcript_name "Gm14294-201"; exon_number 1; exon_id "ENSMUSE00000717094.2"; level 2; transcript_support_level "NA"; mgi_id "MGI:3649965"; ont "PGO:0000004"; tag "basic"; tag "Ensembl_canonical"; tag "GENCODE_Primary"; havana_gene "OTTMUSG00000016214.1"; havana_transcript "OTTMUST00000038857.1";
chr2	HAVANA	exon	179056678	179056893	0	+	.	gene_id "ENSMUSG00000039138.4"; transcript_id "ENSMUST00000250545.1"; gene_type "lncRNA"; gene_name "4930591A17Rik"; transcript_type "lncRNA"; transcript_name "4930591A17Rik-203"; exon_number 1; exon_id "ENSMUSE00001497951.1"; level 2; mgi_id "MGI:1915425"; tag "TAGENE"; havana_gene "OTTMUSG00000016215.1";
chr2	HAVANA	transcript	179056678	179059043	0	+	.	gene_id "ENSMUSG00000039138.4"; transcript_id "ENSMUST00000250545.1"; gene_type "lncRNA"; gene_name "4930591A17Rik"; transcript_type "lncRNA"; transcript_name "4930591A17Rik-203"; level 2; mgi_id "MGI:1915425"; tag "TAGENE"; havana_gene "OTTMUSG00000016215.1";
chr2	HAVANA	gene	179056678	179063201	0	+	.	gene_id "ENSMUSG00000039138.4"; gene_type "lncRNA"; gene_name "4930591A17Rik"; level 2; mgi_id "MGI:1915425"; havana_gene "OTTMUSG00000016215.1";
chr2	HAVANA	exon	179056680	179056893	0	+	.	gene_id "ENSMUSG00000039138.4"; transcript_id "ENSMUST00000041998.4"; gene_type "lncRNA"; gene_name "4930591A17Rik"; transcript_type "lncRNA"; transcript_name "4930591A17Rik-201"; exon_number 1; exon_id "ENSMUSE00001497944.1"; level 2; transcript_support_level "1"; mgi_id "MGI:1915425"; tag "basic"; tag "TAGENE"; havana_gene "OTTMUSG00000016215.1"; havana_transcript "OTTMUST00000038858.1";
chr2	HAVANA	transcript	179056680	179059043	0	+	.	gene_id "ENSMUSG00000039138.4"; transcript_id "ENSMUST00000041998.4"; gene_type "lncRNA"; gene_name "4930591A17Rik"; transcript_type "lncRNA"; transcript_name "4930591A17Rik-201"; level 2; transcript_support_level "1"; mgi_id "MGI:1915425"; tag "basic"; tag "TAGENE"; havana_gene "OTTMUSG00000016215.1"; havana_transcript "OTTMUST00000038858.1";
chr2	HAVANA	exon	179056720	179056893	0	+	.	gene_id "ENSMUSG00000039138.4"; transcript_id "ENSMUST00000250552.1"; gene_type "lncRNA"; gene_name "4930591A17Rik"; transcript_type "lncRNA"; transcript_name "4930591A17Rik-210"; exon_number 1; exon_id "ENSMUSE00001497949.1"; level 2; mgi_id "MGI:1915425"; tag "TAGENE"; havana_gene "OTTMUSG00000016215.1";
chr2	HAVANA	transcript	179056720	179057608	0	+	.	gene_id "ENSMUSG00000039138.4"; transcript_id "ENSMUST00000250552.1"; gene_type "lncRNA"; gene_name "4930591A17Rik"; transcript_type "lncRNA"; transcript_name "4930591A17Rik-210"; level 2; mgi_id "MGI:1915425"; tag "TAGENE"; havana_gene "OTTMUSG00000016215.1";
chr2	HAVANA	exon	179056722	179056893	0	+	.	gene_id "ENSMUSG00000039138.4"; transcript_id "ENSMUST00000250544.1"; gene_type "lncRNA"; gene_name "4930591A17Rik"; transcript_type "lncRNA"; transcript_name "4930591A17Rik-202"; exon_number 1; exon_id "ENSMUSE00001497939.1"; level 2; mgi_id "MGI:1915425"; tag "Ensembl_canonical"; tag "GENCODE_Primary"; tag "TAGENE"; havana_gene "OTTMUSG00000016215.1";
chr2	HAVANA	transcript	179056722	179063201	0	+	.	gene_id "ENSMUSG00000039138.4"; transcript_id "ENSMUST00000250544.1"; gene_type "lncRNA"; gene_name "4930591A17Rik"; transcript_type "lncRNA"; transcript_name "4930591A17Rik-202"; level 2; mgi_id "MGI:1915425"; tag "Ensembl_canonical"; tag "GENCODE_Primary"; tag "TAGENE"; havana_gene "OTTMUSG00000016215.1";
chr2	HAVANA	exon	179056723	179056893	0	+	.	gene_id "ENSMUSG00000039138.4"; transcript_id "ENSMUST00000250550.1"; gene_type "lncRNA"; gene_name "4930591A17Rik"; transcript_type "lncRNA"; transcript_name "4930591A17Rik-208"; exon_number 1; exon_id "ENSMUSE00001497956.1"; level 2; mgi_id "MGI:1915425"; tag "TAGENE"; havana_gene "OTTMUSG00000016215.1";
chr2	HAVANA	exon	179056723	179056893	0	+	.	gene_id "ENSMUSG00000039138.4"; transcript_id "ENSMUST00000250551.1"; gene_type "lncRNA"; gene_name "4930591A17Rik"; transcript_type "lncRNA"; transcript_name "4930591A17Rik-209"; exon_number 1; exon_id "ENSMUSE00001497956.1"; level 2; mgi_id "MGI:1915425"; tag "TAGENE"; havana_gene "OTTMUSG00000016215.1";
chr2	ENSEMBL_gcm37	exon	179056723	179056893	0.669925874050877	+	.	gene_id "ENSMUSG00000039138.4"; transcript_id "ENSMUSG00000039138.4_tx_2"; exon_id "chr2_179056723_179056893_+"; exonnum "1"; txlen "583";
chr2	HAVANA	transcript	179056723	179057612	0	+	.	gene_id "ENSMUSG00000039138.4"; transcript_id "ENSMUST00000250550.1"; gene_type "lncRNA"; gene_name "4930591A17Rik"; transcript_type "lncRNA"; transcript_name "4930591A17Rik-208"; level 2; mgi_id "MGI:1915425"; tag "TAGENE"; havana_gene "OTTMUSG00000016215.1";
chr2	HAVANA	transcript	179056723	179057612	0	+	.	gene_id "ENSMUSG00000039138.4"; transcript_id "ENSMUST00000250551.1"; gene_type "lncRNA"; gene_name "4930591A17Rik"; transcript_type "lncRNA"; transcript_name "4930591A17Rik-209"; level 2; mgi_id "MGI:1915425"; tag "TAGENE"; havana_gene "OTTMUSG00000016215.1";
chr2	HAVANA	exon	179056724	179056893	0	+	.	gene_id "ENSMUSG00000039138.4"; transcript_id "ENSMUST00000250546.1"; gene_type "lncRNA"; gene_name "4930591A17Rik"; transcript_type "lncRNA"; transcript_name "4930591A17Rik-204"; exon_number 1; exon_id "ENSMUSE00001497954.1"; level 2; mgi_id "MGI:1915425"; tag "TAGENE"; havana_gene "OTTMUSG00000016215.1";
chr2	HAVANA	exon	179056724	179056893	0	+	.	gene_id "ENSMUSG00000039138.4"; transcript_id "ENSMUST00000250549.1"; gene_type "lncRNA"; gene_name "4930591A17Rik"; transcript_type "lncRNA"; transcript_name "4930591A17Rik-207"; exon_number 1; exon_id "ENSMUSE00001497954.1"; level 2; mgi_id "MGI:1915425"; tag "basic"; tag "TAGENE"; havana_gene "OTTMUSG00000016215.1";
chr2	HAVANA	transcript	179056724	179058676	0	+	.	gene_id "ENSMUSG00000039138.4"; transcript_id "ENSMUST00000250546.1"; gene_type "lncRNA"; gene_name "4930591A17Rik"; transcript_type "lncRNA"; transcript_name "4930591A17Rik-204"; level 2; mgi_id "MGI:1915425"; tag "TAGENE"; havana_gene "OTTMUSG00000016215.1";
chr2	HAVANA	transcript	179056724	179058676	0	+	.	gene_id "ENSMUSG00000039138.4"; transcript_id "ENSMUST00000250549.1"; gene_type "lncRNA"; gene_name "4930591A17Rik"; transcript_type "lncRNA"; transcript_name "4930591A17Rik-207"; level 2; mgi_id "MGI:1915425"; tag "basic"; tag "TAGENE"; havana_gene "OTTMUSG00000016215.1";
chr2	HAVANA	exon	179056727	179056893	0	+	.	gene_id "ENSMUSG00000039138.4"; transcript_id "ENSMUST00000250547.1"; gene_type "lncRNA"; gene_name "4930591A17Rik"; transcript_type "lncRNA"; transcript_name "4930591A17Rik-205"; exon_number 1; exon_id "ENSMUSE00001497948.1"; level 2; mgi_id "MGI:1915425"; tag "TAGENE"; havana_gene "OTTMUSG00000016215.1";
chr2	HAVANA	transcript	179056727	179058676	0	+	.	gene_id "ENSMUSG00000039138.4"; transcript_id "ENSMUST00000250547.1"; gene_type "lncRNA"; gene_name "4930591A17Rik"; transcript_type "lncRNA"; transcript_name "4930591A17Rik-205"; level 2; mgi_id "MGI:1915425"; tag "TAGENE"; havana_gene "OTTMUSG00000016215.1";
chr2	HAVANA	exon	179056736	179056893	0	+	.	gene_id "ENSMUSG00000039138.4"; transcript_id "ENSMUST00000250548.1"; gene_type "lncRNA"; gene_name "4930591A17Rik"; transcript_type "lncRNA"; transcript_name "4930591A17Rik-206"; exon_number 1; exon_id "ENSMUSE00001497937.1"; level 2; mgi_id "MGI:1915425"; tag "TAGENE"; havana_gene "OTTMUSG00000016215.1";
chr2	HAVANA	transcript	179056736	179058676	0	+	.	gene_id "ENSMUSG00000039138.4"; transcript_id "ENSMUST00000250548.1"; gene_type "lncRNA"; gene_name "4930591A17Rik"; transcript_type "lncRNA"; transcript_name "4930591A17Rik-206"; level 2; mgi_id "MGI:1915425"; tag "TAGENE"; havana_gene "OTTMUSG00000016215.1";
chr2	HAVANA	exon	179056746	179057301	0	+	.	gene_id "ENSMUSG00000039138.4"; transcript_id "ENSMUST00000250553.1"; gene_type "lncRNA"; gene_name "4930591A17Rik"; transcript_type "lncRNA"; transcript_name "4930591A17Rik-211"; exon_number 1; exon_id "ENSMUSE00001497943.1"; level 2; mgi_id "MGI:1915425"; tag "TAGENE"; havana_gene "OTTMUSG00000016215.1";
chr2	HAVANA	transcript	179056746	179057602	0	+	.	gene_id "ENSMUSG00000039138.4"; transcript_id "ENSMUST00000250553.1"; gene_type "lncRNA"; gene_name "4930591A17Rik"; transcript_type "lncRNA"; transcript_name "4930591A17Rik-211"; level 2; mgi_id "MGI:1915425"; tag "TAGENE"; havana_gene "OTTMUSG00000016215.1";
chr2	HAVANA	exon	179057152	179057301	0	+	.	gene_id "ENSMUSG00000039138.4"; transcript_id "ENSMUST00000250549.1"; gene_type "lncRNA"; gene_name "4930591A17Rik"; transcript_type "lncRNA"; transcript_name "4930591A17Rik-207"; exon_number 2; exon_id "ENSMUSE00001497940.1"; level 2; mgi_id "MGI:1915425"; tag "basic"; tag "TAGENE"; havana_gene "OTTMUSG00000016215.1";
chr2	HAVANA	exon	179057152	179057301	0	+	.	gene_id "ENSMUSG00000039138.4"; transcript_id "ENSMUST00000250548.1"; gene_type "lncRNA"; gene_name "4930591A17Rik"; transcript_type "lncRNA"; transcript_name "4930591A17Rik-206"; exon_number 2; exon_id "ENSMUSE00001497940.1"; level 2; mgi_id "MGI:1915425"; tag "TAGENE"; havana_gene "OTTMUSG00000016215.1";
chr2	HAVANA	exon	179057152	179057713	0	+	.	gene_id "ENSMUSG00000039138.4"; transcript_id "ENSMUST00000250546.1"; gene_type "lncRNA"; gene_name "4930591A17Rik"; transcript_type "lncRNA"; transcript_name "4930591A17Rik-204"; exon_number 2; exon_id "ENSMUSE00001497952.1"; level 2; mgi_id "MGI:1915425"; tag "TAGENE"; havana_gene "OTTMUSG00000016215.1";
chr2	HAVANA	exon	179057167	179057301	0	+	.	gene_id "ENSMUSG00000039138.4"; transcript_id "ENSMUST00000250551.1"; gene_type "lncRNA"; gene_name "4930591A17Rik"; transcript_type "lncRNA"; transcript_name "4930591A17Rik-209"; exon_number 2; exon_id "ENSMUSE00001497957.1"; level 2; mgi_id "MGI:1915425"; tag "TAGENE"; havana_gene "OTTMUSG00000016215.1";
chr2	HAVANA	exon	179057167	179057608	0	+	.	gene_id "ENSMUSG00000039138.4"; transcript_id "ENSMUST00000250552.1"; gene_type "lncRNA"; gene_name "4930591A17Rik"; transcript_type "lncRNA"; transcript_name "4930591A17Rik-210"; exon_number 2; exon_id "ENSMUSE00001497941.1"; level 2; mgi_id "MGI:1915425"; tag "TAGENE"; havana_gene "OTTMUSG00000016215.1";
chr2	HAVANA	exon	179057393	179057602	0	+	.	gene_id "ENSMUSG00000039138.4"; transcript_id "ENSMUST00000250553.1"; gene_type "lncRNA"; gene_name "4930591A17Rik"; transcript_type "lncRNA"; transcript_name "4930591A17Rik-211"; exon_number 2; exon_id "ENSMUSE00001497947.1"; level 2; mgi_id "MGI:1915425"; tag "TAGENE"; havana_gene "OTTMUSG00000016215.1";
chr2	HAVANA	exon	179057393	179057612	0	+	.	gene_id "ENSMUSG00000039138.4"; transcript_id "ENSMUST00000250550.1"; gene_type "lncRNA"; gene_name "4930591A17Rik"; transcript_type "lncRNA"; transcript_name "4930591A17Rik-208"; exon_number 2; exon_id "ENSMUSE00001497942.1"; level 2; mgi_id "MGI:1915425"; tag "TAGENE"; havana_gene "OTTMUSG00000016215.1";
chr2	HAVANA	exon	179057393	179057612	0	+	.	gene_id "ENSMUSG00000039138.4"; transcript_id "ENSMUST00000250551.1"; gene_type "lncRNA"; gene_name "4930591A17Rik"; transcript_type "lncRNA"; transcript_name "4930591A17Rik-209"; exon_number 3; exon_id "ENSMUSE00001497942.1"; level 2; mgi_id "MGI:1915425"; tag "TAGENE"; havana_gene "OTTMUSG00000016215.1";
chr2	HAVANA	exon	179057393	179057713	0	+	.	gene_id "ENSMUSG00000039138.4"; transcript_id "ENSMUST00000250549.1"; gene_type "lncRNA"; gene_name "4930591A17Rik"; transcript_type "lncRNA"; transcript_name "4930591A17Rik-207"; exon_number 3; exon_id "ENSMUSE00001497946.1"; level 2; mgi_id "MGI:1915425"; tag "basic"; tag "TAGENE"; havana_gene "OTTMUSG00000016215.1";
chr2	HAVANA	exon	179057553	179057713	0	+	.	gene_id "ENSMUSG00000039138.4"; transcript_id "ENSMUST00000250545.1"; gene_type "lncRNA"; gene_name "4930591A17Rik"; transcript_type "lncRNA"; transcript_name "4930591A17Rik-203"; exon_number 2; exon_id "ENSMUSE00000228552.2"; level 2; mgi_id "MGI:1915425"; tag "TAGENE"; havana_gene "OTTMUSG00000016215.1";
chr2	HAVANA	exon	179057553	179057713	0	+	.	gene_id "ENSMUSG00000039138.4"; transcript_id "ENSMUST00000041998.4"; gene_type "lncRNA"; gene_name "4930591A17Rik"; transcript_type "lncRNA"; transcript_name "4930591A17Rik-201"; exon_number 2; exon_id "ENSMUSE00000228552.2"; level 2; transcript_support_level "1"; mgi_id "MGI:1915425"; tag "basic"; tag "TAGENE"; havana_gene "OTTMUSG00000016215.1"; havana_transcript "OTTMUST00000038858.1";
chr2	HAVANA	exon	179057553	179057713	0	+	.	gene_id "ENSMUSG00000039138.4"; transcript_id "ENSMUST00000250544.1"; gene_type "lncRNA"; gene_name "4930591A17Rik"; transcript_type "lncRNA"; transcript_name "4930591A17Rik-202"; exon_number 2; exon_id "ENSMUSE00000228552.2"; level 2; mgi_id "MGI:1915425"; tag "Ensembl_canonical"; tag "GENCODE_Primary"; tag "TAGENE"; havana_gene "OTTMUSG00000016215.1";
chr2	HAVANA	exon	179057553	179057713	0	+	.	gene_id "ENSMUSG00000039138.4"; transcript_id "ENSMUST00000250547.1"; gene_type "lncRNA"; gene_name "4930591A17Rik"; transcript_type "lncRNA"; transcript_name "4930591A17Rik-205"; exon_number 2; exon_id "ENSMUSE00000228552.2"; level 2; mgi_id "MGI:1915425"; tag "TAGENE"; havana_gene "OTTMUSG00000016215.1";
chr2	HAVANA	exon	179057553	179057713	0	+	.	gene_id "ENSMUSG00000039138.4"; transcript_id "ENSMUST00000250548.1"; gene_type "lncRNA"; gene_name "4930591A17Rik"; transcript_type "lncRNA"; transcript_name "4930591A17Rik-206"; exon_number 3; exon_id "ENSMUSE00000228552.2"; level 2; mgi_id "MGI:1915425"; tag "TAGENE"; havana_gene "OTTMUSG00000016215.1";
chr2	ENSEMBL_gcm37	exon	179057553	179057713	0.669925874050877	+	.	gene_id "ENSMUSG00000039138.4"; transcript_id "ENSMUSG00000039138.4_tx_2"; exon_id "chr2_179057553_179057713_+"; exonnum "2"; txlen "583";
chr2	HAVANA	exon	179058265	179058676	0	+	.	gene_id "ENSMUSG00000039138.4"; transcript_id "ENSMUST00000250546.1"; gene_type "lncRNA"; gene_name "4930591A17Rik"; transcript_type "lncRNA"; transcript_name "4930591A17Rik-204"; exon_number 3; exon_id "ENSMUSE00001497938.1"; level 2; mgi_id "MGI:1915425"; tag "TAGENE"; havana_gene "OTTMUSG00000016215.1";
chr2	HAVANA	exon	179058265	179059043	0	+	.	gene_id "ENSMUSG00000039138.4"; transcript_id "ENSMUST00000041998.4"; gene_type "lncRNA"; gene_name "4930591A17Rik"; transcript_type "lncRNA"; transcript_name "4930591A17Rik-201"; exon_number 3; exon_id "ENSMUSE00001497953.1"; level 2; transcript_support_level "1"; mgi_id "MGI:1915425"; tag "basic"; tag "TAGENE"; havana_gene "OTTMUSG00000016215.1"; havana_transcript "OTTMUST00000038858.1";
chr2	HAVANA	exon	179058267	179058676	0	+	.	gene_id "ENSMUSG00000039138.4"; transcript_id "ENSMUST00000250547.1"; gene_type "lncRNA"; gene_name "4930591A17Rik"; transcript_type "lncRNA"; transcript_name "4930591A17Rik-205"; exon_number 3; exon_id "ENSMUSE00001497958.1"; level 2; mgi_id "MGI:1915425"; tag "TAGENE"; havana_gene "OTTMUSG00000016215.1";
chr2	HAVANA	exon	179058412	179058676	0	+	.	gene_id "ENSMUSG00000039138.4"; transcript_id "ENSMUST00000250549.1"; gene_type "lncRNA"; gene_name "4930591A17Rik"; transcript_type "lncRNA"; transcript_name "4930591A17Rik-207"; exon_number 4; exon_id "ENSMUSE00001497955.1"; level 2; mgi_id "MGI:1915425"; tag "basic"; tag "TAGENE"; havana_gene "OTTMUSG00000016215.1";
chr2	HAVANA	exon	179058412	179058676	0	+	.	gene_id "ENSMUSG00000039138.4"; transcript_id "ENSMUST00000250548.1"; gene_type "lncRNA"; gene_name "4930591A17Rik"; transcript_type "lncRNA"; transcript_name "4930591A17Rik-206"; exon_number 4; exon_id "ENSMUSE00001497955.1"; level 2; mgi_id "MGI:1915425"; tag "TAGENE"; havana_gene "OTTMUSG00000016215.1";
chr2	HAVANA	exon	179058412	179059043	0	+	.	gene_id "ENSMUSG00000039138.4"; transcript_id "ENSMUST00000250545.1"; gene_type "lncRNA"; gene_name "4930591A17Rik"; transcript_type "lncRNA"; transcript_name "4930591A17Rik-203"; exon_number 3; exon_id "ENSMUSE00001497950.1"; level 2; mgi_id "MGI:1915425"; tag "TAGENE"; havana_gene "OTTMUSG00000016215.1";
chr2	sragcm37_ss	exon	179059326	179059576	0.669925874050877	+	.	gene_id "ENSMUSG00000039138.4"; transcript_id "ENSMUSG00000039138.4_tx_2"; exon_id "chr2_179059326_179059576_+"; exonnum "3"; txlen "583";
chr2	HAVANA	exon	179062968	179063201	0	+	.	gene_id "ENSMUSG00000039138.4"; transcript_id "ENSMUST00000250544.1"; gene_type "lncRNA"; gene_name "4930591A17Rik"; transcript_type "lncRNA"; transcript_name "4930591A17Rik-202"; exon_number 3; exon_id "ENSMUSE00001497945.1"; level 2; mgi_id "MGI:1915425"; tag "Ensembl_canonical"; tag "GENCODE_Primary"; tag "TAGENE"; havana_gene "OTTMUSG00000016215.1";
chr2	HAVANA	UTR	179084224	179084414	0	+	.	gene_id "ENSMUSG00000000305.13"; transcript_id "ENSMUST00000000314.13"; gene_type "protein_coding"; gene_name "Cdh4"; transcript_type "protein_coding"; transcript_name "Cdh4-201"; exon_number 1; exon_id "ENSMUSE00000829255.2"; level 2; protein_id "ENSMUSP00000000314.7"; transcript_support_level "1"; mgi_id "MGI:99218"; tag "basic"; tag "Ensembl_canonical"; tag "GENCODE_Primary"; tag "appris_principal_1"; tag "CCDS"; ccdsid "CCDS17164.1"; havana_gene "OTTMUSG00000016217.1"; havana_transcript "OTTMUST00000038868.1";
chr2	HAVANA	exon	179084224	179084471	0	+	.	gene_id "ENSMUSG00000000305.13"; transcript_id "ENSMUST00000000314.13"; gene_type "protein_coding"; gene_name "Cdh4"; transcript_type "protein_coding"; transcript_name "Cdh4-201"; exon_number 1; exon_id "ENSMUSE00000829255.2"; level 2; protein_id "ENSMUSP00000000314.7"; transcript_support_level "1"; mgi_id "MGI:99218"; tag "basic"; tag "Ensembl_canonical"; tag "GENCODE_Primary"; tag "appris_principal_1"; tag "CCDS"; ccdsid "CCDS17164.1"; havana_gene "OTTMUSG00000016217.1"; havana_transcript "OTTMUST00000038868.1";
chr2	HAVANA	gene	179084224	179541166	0	+	.	gene_id "ENSMUSG00000000305.13"; gene_type "protein_coding"; gene_name "Cdh4"; level 2; mgi_id "MGI:99218"; havana_gene "OTTMUSG00000016217.1";
chr2	HAVANA	transcript	179084224	179541166	0	+	.	gene_id "ENSMUSG00000000305.13"; transcript_id "ENSMUST00000000314.13"; gene_type "protein_coding"; gene_name "Cdh4"; transcript_type "protein_coding"; transcript_name "Cdh4-201"; level 2; protein_id "ENSMUSP00000000314.7"; transcript_support_level "1"; mgi_id "MGI:99218"; tag "basic"; tag "Ensembl_canonical"; tag "GENCODE_Primary"; tag "appris_principal_1"; tag "CCDS"; ccdsid "CCDS17164.1"; havana_gene "OTTMUSG00000016217.1"; havana_transcript "OTTMUST00000038868.1";
chr2	HAVANA	start_codon	179084415	179084417	0	+	0	gene_id "ENSMUSG00000000305.13"; transcript_id "ENSMUST00000000314.13"; gene_type "protein_coding"; gene_name "Cdh4"; transcript_type "protein_coding"; transcript_name "Cdh4-201"; exon_number 1; exon_id "ENSMUSE00000829255.2"; level 2; protein_id "ENSMUSP00000000314.7"; transcript_support_level "1"; mgi_id "MGI:99218"; tag "basic"; tag "Ensembl_canonical"; tag "GENCODE_Primary"; tag "appris_principal_1"; tag "CCDS"; ccdsid "CCDS17164.1"; havana_gene "OTTMUSG00000016217.1"; havana_transcript "OTTMUST00000038868.1";
chr2	HAVANA	start_codon	179084415	179084417	0	+	0	gene_id "ENSMUSG00000000305.13"; transcript_id "ENSMUST00000108911.2"; gene_type "protein_coding"; gene_name "Cdh4"; transcript_type "protein_coding"; transcript_name "Cdh4-203"; exon_number 1; exon_id "ENSMUSE00000493217.2"; level 2; protein_id "ENSMUSP00000104539.2"; transcript_support_level "1"; mgi_id "MGI:99218"; tag "basic"; tag "CCDS"; ccdsid "CCDS84598.1"; havana_gene "OTTMUSG00000016217.1"; havana_transcript "OTTMUST00000038869.1";
chr2	HAVANA	CDS	179084415	179084471	0	+	0	gene_id "ENSMUSG00000000305.13"; transcript_id "ENSMUST00000000314.13"; gene_type "protein_coding"; gene_name "Cdh4"; transcript_type "protein_coding"; transcript_name "Cdh4-201"; exon_number 1; exon_id "ENSMUSE00000829255.2"; level 2; protein_id "ENSMUSP00000000314.7"; transcript_support_level "1"; mgi_id "MGI:99218"; tag "basic"; tag "Ensembl_canonical"; tag "GENCODE_Primary"; tag "appris_principal_1"; tag "CCDS"; ccdsid "CCDS17164.1"; havana_gene "OTTMUSG00000016217.1"; havana_transcript "OTTMUST00000038868.1";
chr2	HAVANA	exon	179084415	179084471	0	+	.	gene_id "ENSMUSG00000000305.13"; transcript_id "ENSMUST00000108911.2"; gene_type "protein_coding"; gene_name "Cdh4"; transcript_type "protein_coding"; transcript_name "Cdh4-203"; exon_number 1; exon_id "ENSMUSE00000493217.2"; level 2; protein_id "ENSMUSP00000104539.2"; transcript_support_level "1"; mgi_id "MGI:99218"; tag "basic"; tag "CCDS"; ccdsid "CCDS84598.1"; havana_gene "OTTMUSG00000016217.1"; havana_transcript "OTTMUST00000038869.1";
chr2	HAVANA	CDS	179084415	179084471	0	+	0	gene_id "ENSMUSG00000000305.13"; transcript_id "ENSMUST00000108911.2"; gene_type "protein_coding"; gene_name "Cdh4"; transcript_type "protein_coding"; transcript_name "Cdh4-203"; exon_number 1; exon_id "ENSMUSE00000493217.2"; level 2; protein_id "ENSMUSP00000104539.2"; transcript_support_level "1"; mgi_id "MGI:99218"; tag "basic"; tag "CCDS"; ccdsid "CCDS84598.1"; havana_gene "OTTMUSG00000016217.1"; havana_transcript "OTTMUST00000038869.1";
chr2	ENSEMBL_gcm37	exon	179084415	179084471	3.37985485224969	+	.	gene_id "ENSMUSG00000000305.13"; transcript_id "ENSMUSG00000000305.13_tx_2"; exon_id "chr2_179084415_179084471_+"; exonnum "1"; txlen "2997";
chr2	HAVANA	transcript	179084415	179489497	0	+	.	gene_id "ENSMUSG00000000305.13"; transcript_id "ENSMUST00000108911.2"; gene_type "protein_coding"; gene_name "Cdh4"; transcript_type "protein_coding"; transcript_name "Cdh4-203"; level 2; protein_id "ENSMUSP00000104539.2"; transcript_support_level "1"; mgi_id "MGI:99218"; tag "basic"; tag "CCDS"; ccdsid "CCDS84598.1"; havana_gene "OTTMUSG00000016217.1"; havana_transcript "OTTMUST00000038869.1";
chr2	HAVANA	exon	179086026	179086274	0	+	.	gene_id "ENSMUSG00000000305.13"; transcript_id "ENSMUST00000124708.2"; gene_type "protein_coding"; gene_name "Cdh4"; transcript_type "protein_coding_CDS_not_defined"; transcript_name "Cdh4-204"; exon_number 1; exon_id "ENSMUSE00000838792.2"; level 2; transcript_support_level "3"; mgi_id "MGI:99218"; havana_gene "OTTMUSG00000016217.1"; havana_transcript "OTTMUST00000038870.1";
chr2	HAVANA	transcript	179086026	179422112	0	+	.	gene_id "ENSMUSG00000000305.13"; transcript_id "ENSMUST00000124708.2"; gene_type "protein_coding"; gene_name "Cdh4"; transcript_type "protein_coding_CDS_not_defined"; transcript_name "Cdh4-204"; level 2; transcript_support_level "3"; mgi_id "MGI:99218"; havana_gene "OTTMUSG00000016217.1"; havana_transcript "OTTMUST00000038870.1";
chr2	HAVANA	exon	179086493	179086604	0	+	.	gene_id "ENSMUSG00000000305.13"; transcript_id "ENSMUST00000000314.13"; gene_type "protein_coding"; gene_name "Cdh4"; transcript_type "protein_coding"; transcript_name "Cdh4-201"; exon_number 2; exon_id "ENSMUSE00001242455.2"; level 2; protein_id "ENSMUSP00000000314.7"; transcript_support_level "1"; mgi_id "MGI:99218"; tag "basic"; tag "Ensembl_canonical"; tag "GENCODE_Primary"; tag "appris_principal_1"; tag "CCDS"; ccdsid "CCDS17164.1"; havana_gene "OTTMUSG00000016217.1"; havana_transcript "OTTMUST00000038868.1";
chr2	HAVANA	CDS	179086493	179086604	0	+	0	gene_id "ENSMUSG00000000305.13"; transcript_id "ENSMUST00000000314.13"; gene_type "protein_coding"; gene_name "Cdh4"; transcript_type "protein_coding"; transcript_name "Cdh4-201"; exon_number 2; exon_id "ENSMUSE00001242455.2"; level 2; protein_id "ENSMUSP00000000314.7"; transcript_support_level "1"; mgi_id "MGI:99218"; tag "basic"; tag "Ensembl_canonical"; tag "GENCODE_Primary"; tag "appris_principal_1"; tag "CCDS"; ccdsid "CCDS17164.1"; havana_gene "OTTMUSG00000016217.1"; havana_transcript "OTTMUST00000038868.1";
chr2	HAVANA	exon	179086493	179086604	0	+	.	gene_id "ENSMUSG00000000305.13"; transcript_id "ENSMUST00000108911.2"; gene_type "protein_coding"; gene_name "Cdh4"; transcript_type "protein_coding"; transcript_name "Cdh4-203"; exon_number 2; exon_id "ENSMUSE00001242455.2"; level 2; protein_id "ENSMUSP00000104539.2"; transcript_support_level "1"; mgi_id "MGI:99218"; tag "basic"; tag "CCDS"; ccdsid "CCDS84598.1"; havana_gene "OTTMUSG00000016217.1"; havana_transcript "OTTMUST00000038869.1";
chr2	HAVANA	CDS	179086493	179086604	0	+	0	gene_id "ENSMUSG00000000305.13"; transcript_id "ENSMUST00000108911.2"; gene_type "protein_coding"; gene_name "Cdh4"; transcript_type "protein_coding"; transcript_name "Cdh4-203"; exon_number 2; exon_id "ENSMUSE00001242455.2"; level 2; protein_id "ENSMUSP00000104539.2"; transcript_support_level "1"; mgi_id "MGI:99218"; tag "basic"; tag "CCDS"; ccdsid "CCDS84598.1"; havana_gene "OTTMUSG00000016217.1"; havana_transcript "OTTMUST00000038869.1";
chr2	HAVANA	exon	179086493	179086604	0	+	.	gene_id "ENSMUSG00000000305.13"; transcript_id "ENSMUST00000124708.2"; gene_type "protein_coding"; gene_name "Cdh4"; transcript_type "protein_coding_CDS_not_defined"; transcript_name "Cdh4-204"; exon_number 2; exon_id "ENSMUSE00001276005.2"; level 2; transcript_support_level "3"; mgi_id "MGI:99218"; havana_gene "OTTMUSG00000016217.1"; havana_transcript "OTTMUST00000038870.1";
chr2	ENSEMBL_gcm37	exon	179086493	179086604	3.37985485224969	+	.	gene_id "ENSMUSG00000000305.13"; transcript_id "ENSMUSG00000000305.13_tx_2"; exon_id "chr2_179086493_179086604_+"; exonnum "2"; txlen "2997";
chr2	HAVANA	exon	179418956	179419053	0	+	.	gene_id "ENSMUSG00000000305.13"; transcript_id "ENSMUST00000136411.2"; gene_type "protein_coding"; gene_name "Cdh4"; transcript_type "protein_coding_CDS_not_defined"; transcript_name "Cdh4-206"; exon_number 1; exon_id "ENSMUSE00000830553.2"; level 2; transcript_support_level "3"; mgi_id "MGI:99218"; havana_gene "OTTMUSG00000016217.1"; havana_transcript "OTTMUST00000038871.1";
chr2	HAVANA	transcript	179418956	179439304	0	+	.	gene_id "ENSMUSG00000000305.13"; transcript_id "ENSMUST00000136411.2"; gene_type "protein_coding"; gene_name "Cdh4"; transcript_type "protein_coding_CDS_not_defined"; transcript_name "Cdh4-206"; level 2; transcript_support_level "3"; mgi_id "MGI:99218"; havana_gene "OTTMUSG00000016217.1"; havana_transcript "OTTMUST00000038871.1";
chr2	sragcm37_es	exon	179421746	179421840	1.61847477656146	+	.	gene_id "ENSMUSG00000000305.13"; transcript_id "ENSMUSG00000000305.13_tx_4"; exon_id "chr2_179421746_179421840_+"; exonnum "1"; txlen "2899";
chr2	HAVANA	exon	179422047	179422112	0	+	.	gene_id "ENSMUSG00000000305.13"; transcript_id "ENSMUST00000124708.2"; gene_type "protein_coding"; gene_name "Cdh4"; transcript_type "protein_coding_CDS_not_defined"; transcript_name "Cdh4-204"; exon_number 3; exon_id "ENSMUSE00000794920.2"; level 2; transcript_support_level "3"; mgi_id "MGI:99218"; havana_gene "OTTMUSG00000016217.1"; havana_transcript "OTTMUST00000038870.1";
chr2	HAVANA	exon	179422047	179422273	0	+	.	gene_id "ENSMUSG00000000305.13"; transcript_id "ENSMUST00000000314.13"; gene_type "protein_coding"; gene_name "Cdh4"; transcript_type "protein_coding"; transcript_name "Cdh4-201"; exon_number 3; exon_id "ENSMUSE00001249199.2"; level 2; protein_id "ENSMUSP00000000314.7"; transcript_support_level "1"; mgi_id "MGI:99218"; tag "basic"; tag "Ensembl_canonical"; tag "GENCODE_Primary"; tag "appris_principal_1"; tag "CCDS"; ccdsid "CCDS17164.1"; havana_gene "OTTMUSG00000016217.1"; havana_transcript "OTTMUST00000038868.1";
chr2	HAVANA	CDS	179422047	179422273	0	+	2	gene_id "ENSMUSG00000000305.13"; transcript_id "ENSMUST00000000314.13"; gene_type "protein_coding"; gene_name "Cdh4"; transcript_type "protein_coding"; transcript_name "Cdh4-201"; exon_number 3; exon_id "ENSMUSE00001249199.2"; level 2; protein_id "ENSMUSP00000000314.7"; transcript_support_level "1"; mgi_id "MGI:99218"; tag "basic"; tag "Ensembl_canonical"; tag "GENCODE_Primary"; tag "appris_principal_1"; tag "CCDS"; ccdsid "CCDS17164.1"; havana_gene "OTTMUSG00000016217.1"; havana_transcript "OTTMUST00000038868.1";
chr2	HAVANA	exon	179422047	179422273	0	+	.	gene_id "ENSMUSG00000000305.13"; transcript_id "ENSMUST00000108911.2"; gene_type "protein_coding"; gene_name "Cdh4"; transcript_type "protein_coding"; transcript_name "Cdh4-203"; exon_number 3; exon_id "ENSMUSE00001249199.2"; level 2; protein_id "ENSMUSP00000104539.2"; transcript_support_level "1"; mgi_id "MGI:99218"; tag "basic"; tag "CCDS"; ccdsid "CCDS84598.1"; havana_gene "OTTMUSG00000016217.1"; havana_transcript "OTTMUST00000038869.1";
chr2	HAVANA	CDS	179422047	179422273	0	+	2	gene_id "ENSMUSG00000000305.13"; transcript_id "ENSMUST00000108911.2"; gene_type "protein_coding"; gene_name "Cdh4"; transcript_type "protein_coding"; transcript_name "Cdh4-203"; exon_number 3; exon_id "ENSMUSE00001249199.2"; level 2; protein_id "ENSMUSP00000104539.2"; transcript_support_level "1"; mgi_id "MGI:99218"; tag "basic"; tag "CCDS"; ccdsid "CCDS84598.1"; havana_gene "OTTMUSG00000016217.1"; havana_transcript "OTTMUST00000038869.1";
chr2	HAVANA	exon	179422047	179422273	0	+	.	gene_id "ENSMUSG00000000305.13"; transcript_id "ENSMUST00000136411.2"; gene_type "protein_coding"; gene_name "Cdh4"; transcript_type "protein_coding_CDS_not_defined"; transcript_name "Cdh4-206"; exon_number 2; exon_id "ENSMUSE00001232511.2"; level 2; transcript_support_level "3"; mgi_id "MGI:99218"; havana_gene "OTTMUSG00000016217.1"; havana_transcript "OTTMUST00000038871.1";
chr2	ENSEMBL_gcm37	exon	179422047	179422273	3.37985485224969	+	.	gene_id "ENSMUSG00000000305.13"; transcript_id "ENSMUSG00000000305.13_tx_2"; exon_id "chr2_179422047_179422273_+"; exonnum "3"; txlen "2997";
chr2	ENSEMBL_gcm37	exon	179422047	179422273	1.61847477656146	+	.	gene_id "ENSMUSG00000000305.13"; transcript_id "ENSMUSG00000000305.13_tx_4"; exon_id "chr2_179422047_179422273_+"; exonnum "2"; txlen "2899";
chr2	HAVANA	exon	179439251	179439304	0	+	.	gene_id "ENSMUSG00000000305.13"; transcript_id "ENSMUST00000136411.2"; gene_type "protein_coding"; gene_name "Cdh4"; transcript_type "protein_coding_CDS_not_defined"; transcript_name "Cdh4-206"; exon_number 3; exon_id "ENSMUSE00000748590.2"; level 2; transcript_support_level "3"; mgi_id "MGI:99218"; havana_gene "OTTMUSG00000016217.1"; havana_transcript "OTTMUST00000038871.1";
chr2	HAVANA	exon	179439251	179439421	0	+	.	gene_id "ENSMUSG00000000305.13"; transcript_id "ENSMUST00000000314.13"; gene_type "protein_coding"; gene_name "Cdh4"; transcript_type "protein_coding"; transcript_name "Cdh4-201"; exon_number 4; exon_id "ENSMUSE00000380984.4"; level 2; protein_id "ENSMUSP00000000314.7"; transcript_support_level "1"; mgi_id "MGI:99218"; tag "basic"; tag "Ensembl_canonical"; tag "GENCODE_Primary"; tag "appris_principal_1"; tag "CCDS"; ccdsid "CCDS17164.1"; havana_gene "OTTMUSG00000016217.1"; havana_transcript "OTTMUST00000038868.1";
chr2	HAVANA	CDS	179439251	179439421	0	+	0	gene_id "ENSMUSG00000000305.13"; transcript_id "ENSMUST00000000314.13"; gene_type "protein_coding"; gene_name "Cdh4"; transcript_type "protein_coding"; transcript_name "Cdh4-201"; exon_number 4; exon_id "ENSMUSE00000380984.4"; level 2; protein_id "ENSMUSP00000000314.7"; transcript_support_level "1"; mgi_id "MGI:99218"; tag "basic"; tag "Ensembl_canonical"; tag "GENCODE_Primary"; tag "appris_principal_1"; tag "CCDS"; ccdsid "CCDS17164.1"; havana_gene "OTTMUSG00000016217.1"; havana_transcript "OTTMUST00000038868.1";
chr2	HAVANA	exon	179439251	179439421	0	+	.	gene_id "ENSMUSG00000000305.13"; transcript_id "ENSMUST00000108911.2"; gene_type "protein_coding"; gene_name "Cdh4"; transcript_type "protein_coding"; transcript_name "Cdh4-203"; exon_number 4; exon_id "ENSMUSE00000380984.4"; level 2; protein_id "ENSMUSP00000104539.2"; transcript_support_level "1"; mgi_id "MGI:99218"; tag "basic"; tag "CCDS"; ccdsid "CCDS84598.1"; havana_gene "OTTMUSG00000016217.1"; havana_transcript "OTTMUST00000038869.1";
chr2	HAVANA	CDS	179439251	179439421	0	+	0	gene_id "ENSMUSG00000000305.13"; transcript_id "ENSMUST00000108911.2"; gene_type "protein_coding"; gene_name "Cdh4"; transcript_type "protein_coding"; transcript_name "Cdh4-203"; exon_number 4; exon_id "ENSMUSE00000380984.4"; level 2; protein_id "ENSMUSP00000104539.2"; transcript_support_level "1"; mgi_id "MGI:99218"; tag "basic"; tag "CCDS"; ccdsid "CCDS84598.1"; havana_gene "OTTMUSG00000016217.1"; havana_transcript "OTTMUST00000038869.1";
chr2	ENSEMBL_gcm37	exon	179439251	179439421	3.37985485224969	+	.	gene_id "ENSMUSG00000000305.13"; transcript_id "ENSMUSG00000000305.13_tx_2"; exon_id "chr2_179439251_179439421_+"; exonnum "4"; txlen "2997";
chr2	ENSEMBL_gcm37	exon	179439251	179439421	1.61847477656146	+	.	gene_id "ENSMUSG00000000305.13"; transcript_id "ENSMUSG00000000305.13_tx_4"; exon_id "chr2_179439251_179439421_+"; exonnum "3"; txlen "2899";
chr2	HAVANA	exon	179484762	179484917	0	+	.	gene_id "ENSMUSG00000000305.13"; transcript_id "ENSMUST00000000314.13"; gene_type "protein_coding"; gene_name "Cdh4"; transcript_type "protein_coding"; transcript_name "Cdh4-201"; exon_number 5; exon_id "ENSMUSE00000228403.2"; level 2; protein_id "ENSMUSP00000000314.7"; transcript_support_level "1"; mgi_id "MGI:99218"; tag "basic"; tag "Ensembl_canonical"; tag "GENCODE_Primary"; tag "appris_principal_1"; tag "CCDS"; ccdsid "CCDS17164.1"; havana_gene "OTTMUSG00000016217.1"; havana_transcript "OTTMUST00000038868.1";
chr2	HAVANA	CDS	179484762	179484917	0	+	0	gene_id "ENSMUSG00000000305.13"; transcript_id "ENSMUST00000000314.13"; gene_type "protein_coding"; gene_name "Cdh4"; transcript_type "protein_coding"; transcript_name "Cdh4-201"; exon_number 5; exon_id "ENSMUSE00000228403.2"; level 2; protein_id "ENSMUSP00000000314.7"; transcript_support_level "1"; mgi_id "MGI:99218"; tag "basic"; tag "Ensembl_canonical"; tag "GENCODE_Primary"; tag "appris_principal_1"; tag "CCDS"; ccdsid "CCDS17164.1"; havana_gene "OTTMUSG00000016217.1"; havana_transcript "OTTMUST00000038868.1";
chr2	HAVANA	exon	179484762	179484917	0	+	.	gene_id "ENSMUSG00000000305.13"; transcript_id "ENSMUST00000108911.2"; gene_type "protein_coding"; gene_name "Cdh4"; transcript_type "protein_coding"; transcript_name "Cdh4-203"; exon_number 5; exon_id "ENSMUSE00000228403.2"; level 2; protein_id "ENSMUSP00000104539.2"; transcript_support_level "1"; mgi_id "MGI:99218"; tag "basic"; tag "CCDS"; ccdsid "CCDS84598.1"; havana_gene "OTTMUSG00000016217.1"; havana_transcript "OTTMUST00000038869.1";
chr2	HAVANA	CDS	179484762	179484917	0	+	0	gene_id "ENSMUSG00000000305.13"; transcript_id "ENSMUST00000108911.2"; gene_type "protein_coding"; gene_name "Cdh4"; transcript_type "protein_coding"; transcript_name "Cdh4-203"; exon_number 5; exon_id "ENSMUSE00000228403.2"; level 2; protein_id "ENSMUSP00000104539.2"; transcript_support_level "1"; mgi_id "MGI:99218"; tag "basic"; tag "CCDS"; ccdsid "CCDS84598.1"; havana_gene "OTTMUSG00000016217.1"; havana_transcript "OTTMUST00000038869.1";
chr2	ENSEMBL_gcm37	exon	179484762	179484917	3.37985485224969	+	.	gene_id "ENSMUSG00000000305.13"; transcript_id "ENSMUSG00000000305.13_tx_2"; exon_id "chr2_179484762_179484917_+"; exonnum "5"; txlen "2997";
chr2	ENSEMBL_gcm37	exon	179484762	179484917	1.61847477656146	+	.	gene_id "ENSMUSG00000000305.13"; transcript_id "ENSMUSG00000000305.13_tx_4"; exon_id "chr2_179484762_179484917_+"; exonnum "4"; txlen "2899";
chr2	HAVANA	exon	179489013	179489157	0	+	.	gene_id "ENSMUSG00000000305.13"; transcript_id "ENSMUST00000000314.13"; gene_type "protein_coding"; gene_name "Cdh4"; transcript_type "protein_coding"; transcript_name "Cdh4-201"; exon_number 6; exon_id "ENSMUSE00000228397.2"; level 2; protein_id "ENSMUSP00000000314.7"; transcript_support_level "1"; mgi_id "MGI:99218"; tag "basic"; tag "Ensembl_canonical"; tag "GENCODE_Primary"; tag "appris_principal_1"; tag "CCDS"; ccdsid "CCDS17164.1"; havana_gene "OTTMUSG00000016217.1"; havana_transcript "OTTMUST00000038868.1";
chr2	HAVANA	CDS	179489013	179489157	0	+	0	gene_id "ENSMUSG00000000305.13"; transcript_id "ENSMUST00000000314.13"; gene_type "protein_coding"; gene_name "Cdh4"; transcript_type "protein_coding"; transcript_name "Cdh4-201"; exon_number 6; exon_id "ENSMUSE00000228397.2"; level 2; protein_id "ENSMUSP00000000314.7"; transcript_support_level "1"; mgi_id "MGI:99218"; tag "basic"; tag "Ensembl_canonical"; tag "GENCODE_Primary"; tag "appris_principal_1"; tag "CCDS"; ccdsid "CCDS17164.1"; havana_gene "OTTMUSG00000016217.1"; havana_transcript "OTTMUST00000038868.1";
chr2	ENSEMBL_gcm37	exon	179489013	179489157	3.37985485224969	+	.	gene_id "ENSMUSG00000000305.13"; transcript_id "ENSMUSG00000000305.13_tx_2"; exon_id "chr2_179489013_179489157_+"; exonnum "6"; txlen "2997";
chr2	ENSEMBL_gcm37	exon	179489013	179489157	1.61847477656146	+	.	gene_id "ENSMUSG00000000305.13"; transcript_id "ENSMUSG00000000305.13_tx_4"; exon_id "chr2_179489013_179489157_+"; exonnum "5"; txlen "2899";
chr2	HAVANA	CDS	179489013	179489291	0	+	0	gene_id "ENSMUSG00000000305.13"; transcript_id "ENSMUST00000108911.2"; gene_type "protein_coding"; gene_name "Cdh4"; transcript_type "protein_coding"; transcript_name "Cdh4-203"; exon_number 6; exon_id "ENSMUSE00000678476.2"; level 2; protein_id "ENSMUSP00000104539.2"; transcript_support_level "1"; mgi_id "MGI:99218"; tag "basic"; tag "CCDS"; ccdsid "CCDS84598.1"; havana_gene "OTTMUSG00000016217.1"; havana_transcript "OTTMUST00000038869.1";
chr2	HAVANA	exon	179489013	179489497	0	+	.	gene_id "ENSMUSG00000000305.13"; transcript_id "ENSMUST00000108911.2"; gene_type "protein_coding"; gene_name "Cdh4"; transcript_type "protein_coding"; transcript_name "Cdh4-203"; exon_number 6; exon_id "ENSMUSE00000678476.2"; level 2; protein_id "ENSMUSP00000104539.2"; transcript_support_level "1"; mgi_id "MGI:99218"; tag "basic"; tag "CCDS"; ccdsid "CCDS84598.1"; havana_gene "OTTMUSG00000016217.1"; havana_transcript "OTTMUST00000038869.1";
chr2	HAVANA	stop_codon	179489292	179489294	0	+	0	gene_id "ENSMUSG00000000305.13"; transcript_id "ENSMUST00000108911.2"; gene_type "protein_coding"; gene_name "Cdh4"; transcript_type "protein_coding"; transcript_name "Cdh4-203"; exon_number 6; exon_id "ENSMUSE00000678476.2"; level 2; protein_id "ENSMUSP00000104539.2"; transcript_support_level "1"; mgi_id "MGI:99218"; tag "basic"; tag "CCDS"; ccdsid "CCDS84598.1"; havana_gene "OTTMUSG00000016217.1"; havana_transcript "OTTMUST00000038869.1";
chr2	HAVANA	UTR	179489292	179489497	0	+	.	gene_id "ENSMUSG00000000305.13"; transcript_id "ENSMUST00000108911.2"; gene_type "protein_coding"; gene_name "Cdh4"; transcript_type "protein_coding"; transcript_name "Cdh4-203"; exon_number 6; exon_id "ENSMUSE00000678476.2"; level 2; protein_id "ENSMUSP00000104539.2"; transcript_support_level "1"; mgi_id "MGI:99218"; tag "basic"; tag "CCDS"; ccdsid "CCDS84598.1"; havana_gene "OTTMUSG00000016217.1"; havana_transcript "OTTMUST00000038869.1";
chr2	HAVANA	exon	179501910	179502082	0	+	.	gene_id "ENSMUSG00000000305.13"; transcript_id "ENSMUST00000000314.13"; gene_type "protein_coding"; gene_name "Cdh4"; transcript_type "protein_coding"; transcript_name "Cdh4-201"; exon_number 7; exon_id "ENSMUSE00000228387.2"; level 2; protein_id "ENSMUSP00000000314.7"; transcript_support_level "1"; mgi_id "MGI:99218"; tag "basic"; tag "Ensembl_canonical"; tag "GENCODE_Primary"; tag "appris_principal_1"; tag "CCDS"; ccdsid "CCDS17164.1"; havana_gene "OTTMUSG00000016217.1"; havana_transcript "OTTMUST00000038868.1";
chr2	HAVANA	CDS	179501910	179502082	0	+	2	gene_id "ENSMUSG00000000305.13"; transcript_id "ENSMUST00000000314.13"; gene_type "protein_coding"; gene_name "Cdh4"; transcript_type "protein_coding"; transcript_name "Cdh4-201"; exon_number 7; exon_id "ENSMUSE00000228387.2"; level 2; protein_id "ENSMUSP00000000314.7"; transcript_support_level "1"; mgi_id "MGI:99218"; tag "basic"; tag "Ensembl_canonical"; tag "GENCODE_Primary"; tag "appris_principal_1"; tag "CCDS"; ccdsid "CCDS17164.1"; havana_gene "OTTMUSG00000016217.1"; havana_transcript "OTTMUST00000038868.1";
chr2	ENSEMBL_gcm37	exon	179501910	179502082	3.37985485224969	+	.	gene_id "ENSMUSG00000000305.13"; transcript_id "ENSMUSG00000000305.13_tx_2"; exon_id "chr2_179501910_179502082_+"; exonnum "7"; txlen "2997";
chr2	ENSEMBL_gcm37	exon	179501910	179502082	1.61847477656146	+	.	gene_id "ENSMUSG00000000305.13"; transcript_id "ENSMUSG00000000305.13_tx_4"; exon_id "chr2_179501910_179502082_+"; exonnum "6"; txlen "2899";
chr2	HAVANA	exon	179515865	179516002	0	+	.	gene_id "ENSMUSG00000000305.13"; transcript_id "ENSMUST00000000314.13"; gene_type "protein_coding"; gene_name "Cdh4"; transcript_type "protein_coding"; transcript_name "Cdh4-201"; exon_number 8; exon_id "ENSMUSE00000228375.2"; level 2; protein_id "ENSMUSP00000000314.7"; transcript_support_level "1"; mgi_id "MGI:99218"; tag "basic"; tag "Ensembl_canonical"; tag "GENCODE_Primary"; tag "appris_principal_1"; tag "CCDS"; ccdsid "CCDS17164.1"; havana_gene "OTTMUSG00000016217.1"; havana_transcript "OTTMUST00000038868.1";
chr2	HAVANA	CDS	179515865	179516002	0	+	0	gene_id "ENSMUSG00000000305.13"; transcript_id "ENSMUST00000000314.13"; gene_type "protein_coding"; gene_name "Cdh4"; transcript_type "protein_coding"; transcript_name "Cdh4-201"; exon_number 8; exon_id "ENSMUSE00000228375.2"; level 2; protein_id "ENSMUSP00000000314.7"; transcript_support_level "1"; mgi_id "MGI:99218"; tag "basic"; tag "Ensembl_canonical"; tag "GENCODE_Primary"; tag "appris_principal_1"; tag "CCDS"; ccdsid "CCDS17164.1"; havana_gene "OTTMUSG00000016217.1"; havana_transcript "OTTMUST00000038868.1";
chr2	ENSEMBL_gcm37	exon	179515865	179516002	3.37985485224969	+	.	gene_id "ENSMUSG00000000305.13"; transcript_id "ENSMUSG00000000305.13_tx_2"; exon_id "chr2_179515865_179516002_+"; exonnum "8"; txlen "2997";
chr2	ENSEMBL_gcm37	exon	179515865	179516002	1.61847477656146	+	.	gene_id "ENSMUSG00000000305.13"; transcript_id "ENSMUSG00000000305.13_tx_4"; exon_id "chr2_179515865_179516002_+"; exonnum "7"; txlen "2899";
chr2	sragcm37_mid	exon	179522963	179522986	3.37985485224969	+	.	gene_id "ENSMUSG00000000305.13"; transcript_id "ENSMUSG00000000305.13_tx_2"; exon_id "chr2_179522963_179522986_+"; exonnum "9"; txlen "2997";
chr2	HAVANA	exon	179523603	179523788	0	+	.	gene_id "ENSMUSG00000000305.13"; transcript_id "ENSMUST00000000314.13"; gene_type "protein_coding"; gene_name "Cdh4"; transcript_type "protein_coding"; transcript_name "Cdh4-201"; exon_number 9; exon_id "ENSMUSE00000170553.3"; level 2; protein_id "ENSMUSP00000000314.7"; transcript_support_level "1"; mgi_id "MGI:99218"; tag "basic"; tag "Ensembl_canonical"; tag "GENCODE_Primary"; tag "appris_principal_1"; tag "CCDS"; ccdsid "CCDS17164.1"; havana_gene "OTTMUSG00000016217.1"; havana_transcript "OTTMUST00000038868.1";
chr2	HAVANA	CDS	179523603	179523788	0	+	0	gene_id "ENSMUSG00000000305.13"; transcript_id "ENSMUST00000000314.13"; gene_type "protein_coding"; gene_name "Cdh4"; transcript_type "protein_coding"; transcript_name "Cdh4-201"; exon_number 9; exon_id "ENSMUSE00000170553.3"; level 2; protein_id "ENSMUSP00000000314.7"; transcript_support_level "1"; mgi_id "MGI:99218"; tag "basic"; tag "Ensembl_canonical"; tag "GENCODE_Primary"; tag "appris_principal_1"; tag "CCDS"; ccdsid "CCDS17164.1"; havana_gene "OTTMUSG00000016217.1"; havana_transcript "OTTMUST00000038868.1";
chr2	ENSEMBL_gcm37	exon	179523603	179523788	3.37985485224969	+	.	gene_id "ENSMUSG00000000305.13"; transcript_id "ENSMUSG00000000305.13_tx_2"; exon_id "chr2_179523603_179523788_+"; exonnum "10"; txlen "2997";
chr2	ENSEMBL_gcm37	exon	179523603	179523788	1.61847477656146	+	.	gene_id "ENSMUSG00000000305.13"; transcript_id "ENSMUSG00000000305.13_tx_4"; exon_id "chr2_179523603_179523788_+"; exonnum "8"; txlen "2899";
chr2	HAVANA	exon	179527647	179527900	0	+	.	gene_id "ENSMUSG00000000305.13"; transcript_id "ENSMUST00000000314.13"; gene_type "protein_coding"; gene_name "Cdh4"; transcript_type "protein_coding"; transcript_name "Cdh4-201"; exon_number 10; exon_id "ENSMUSE00000402922.5"; level 2; protein_id "ENSMUSP00000000314.7"; transcript_support_level "1"; mgi_id "MGI:99218"; tag "basic"; tag "Ensembl_canonical"; tag "GENCODE_Primary"; tag "appris_principal_1"; tag "CCDS"; ccdsid "CCDS17164.1"; havana_gene "OTTMUSG00000016217.1"; havana_transcript "OTTMUST00000038868.1";
chr2	HAVANA	CDS	179527647	179527900	0	+	0	gene_id "ENSMUSG00000000305.13"; transcript_id "ENSMUST00000000314.13"; gene_type "protein_coding"; gene_name "Cdh4"; transcript_type "protein_coding"; transcript_name "Cdh4-201"; exon_number 10; exon_id "ENSMUSE00000402922.5"; level 2; protein_id "ENSMUSP00000000314.7"; transcript_support_level "1"; mgi_id "MGI:99218"; tag "basic"; tag "Ensembl_canonical"; tag "GENCODE_Primary"; tag "appris_principal_1"; tag "CCDS"; ccdsid "CCDS17164.1"; havana_gene "OTTMUSG00000016217.1"; havana_transcript "OTTMUST00000038868.1";
chr2	ENSEMBL_gcm37	exon	179527647	179527900	3.37985485224969	+	.	gene_id "ENSMUSG00000000305.13"; transcript_id "ENSMUSG00000000305.13_tx_2"; exon_id "chr2_179527647_179527900_+"; exonnum "11"; txlen "2997";
chr2	ENSEMBL_gcm37	exon	179527647	179527900	1.61847477656146	+	.	gene_id "ENSMUSG00000000305.13"; transcript_id "ENSMUSG00000000305.13_tx_4"; exon_id "chr2_179527647_179527900_+"; exonnum "9"; txlen "2899";
chr2	HAVANA	exon	179528513	179528655	0	+	.	gene_id "ENSMUSG00000000305.13"; transcript_id "ENSMUST00000000314.13"; gene_type "protein_coding"; gene_name "Cdh4"; transcript_type "protein_coding"; transcript_name "Cdh4-201"; exon_number 11; exon_id "ENSMUSE00000470958.2"; level 2; protein_id "ENSMUSP00000000314.7"; transcript_support_level "1"; mgi_id "MGI:99218"; tag "basic"; tag "Ensembl_canonical"; tag "GENCODE_Primary"; tag "appris_principal_1"; tag "CCDS"; ccdsid "CCDS17164.1"; havana_gene "OTTMUSG00000016217.1"; havana_transcript "OTTMUST00000038868.1";
chr2	HAVANA	CDS	179528513	179528655	0	+	1	gene_id "ENSMUSG00000000305.13"; transcript_id "ENSMUST00000000314.13"; gene_type "protein_coding"; gene_name "Cdh4"; transcript_type "protein_coding"; transcript_name "Cdh4-201"; exon_number 11; exon_id "ENSMUSE00000470958.2"; level 2; protein_id "ENSMUSP00000000314.7"; transcript_support_level "1"; mgi_id "MGI:99218"; tag "basic"; tag "Ensembl_canonical"; tag "GENCODE_Primary"; tag "appris_principal_1"; tag "CCDS"; ccdsid "CCDS17164.1"; havana_gene "OTTMUSG00000016217.1"; havana_transcript "OTTMUST00000038868.1";
chr2	ENSEMBL_gcm37	exon	179528513	179528655	3.37985485224969	+	.	gene_id "ENSMUSG00000000305.13"; transcript_id "ENSMUSG00000000305.13_tx_2"; exon_id "chr2_179528513_179528655_+"; exonnum "12"; txlen "2997";
chr2	ENSEMBL_gcm37	exon	179528513	179528655	1.61847477656146	+	.	gene_id "ENSMUSG00000000305.13"; transcript_id "ENSMUSG00000000305.13_tx_4"; exon_id "chr2_179528513_179528655_+"; exonnum "10"; txlen "2899";
chr2	HAVANA	exon	179530882	179531115	0	+	.	gene_id "ENSMUSG00000000305.13"; transcript_id "ENSMUST00000000314.13"; gene_type "protein_coding"; gene_name "Cdh4"; transcript_type "protein_coding"; transcript_name "Cdh4-201"; exon_number 12; exon_id "ENSMUSE00000471897.2"; level 2; protein_id "ENSMUSP00000000314.7"; transcript_support_level "1"; mgi_id "MGI:99218"; tag "basic"; tag "Ensembl_canonical"; tag "GENCODE_Primary"; tag "appris_principal_1"; tag "CCDS"; ccdsid "CCDS17164.1"; havana_gene "OTTMUSG00000016217.1"; havana_transcript "OTTMUST00000038868.1";
chr2	HAVANA	CDS	179530882	179531115	0	+	2	gene_id "ENSMUSG00000000305.13"; transcript_id "ENSMUST00000000314.13"; gene_type "protein_coding"; gene_name "Cdh4"; transcript_type "protein_coding"; transcript_name "Cdh4-201"; exon_number 12; exon_id "ENSMUSE00000471897.2"; level 2; protein_id "ENSMUSP00000000314.7"; transcript_support_level "1"; mgi_id "MGI:99218"; tag "basic"; tag "Ensembl_canonical"; tag "GENCODE_Primary"; tag "appris_principal_1"; tag "CCDS"; ccdsid "CCDS17164.1"; havana_gene "OTTMUSG00000016217.1"; havana_transcript "OTTMUST00000038868.1";
chr2	ENSEMBL_gcm37	exon	179530882	179531115	3.37985485224969	+	.	gene_id "ENSMUSG00000000305.13"; transcript_id "ENSMUSG00000000305.13_tx_2"; exon_id "chr2_179530882_179531115_+"; exonnum "13"; txlen "2997";
chr2	ENSEMBL_gcm37	exon	179530882	179531115	1.61847477656146	+	.	gene_id "ENSMUSG00000000305.13"; transcript_id "ENSMUSG00000000305.13_tx_4"; exon_id "chr2_179530882_179531115_+"; exonnum "11"; txlen "2899";
chr2	HAVANA	exon	179532536	179532769	0	+	.	gene_id "ENSMUSG00000000305.13"; transcript_id "ENSMUST00000000314.13"; gene_type "protein_coding"; gene_name "Cdh4"; transcript_type "protein_coding"; transcript_name "Cdh4-201"; exon_number 13; exon_id "ENSMUSE00000473031.2"; level 2; protein_id "ENSMUSP00000000314.7"; transcript_support_level "1"; mgi_id "MGI:99218"; tag "basic"; tag "Ensembl_canonical"; tag "GENCODE_Primary"; tag "appris_principal_1"; tag "CCDS"; ccdsid "CCDS17164.1"; havana_gene "OTTMUSG00000016217.1"; havana_transcript "OTTMUST00000038868.1";
chr2	HAVANA	CDS	179532536	179532769	0	+	2	gene_id "ENSMUSG00000000305.13"; transcript_id "ENSMUST00000000314.13"; gene_type "protein_coding"; gene_name "Cdh4"; transcript_type "protein_coding"; transcript_name "Cdh4-201"; exon_number 13; exon_id "ENSMUSE00000473031.2"; level 2; protein_id "ENSMUSP00000000314.7"; transcript_support_level "1"; mgi_id "MGI:99218"; tag "basic"; tag "Ensembl_canonical"; tag "GENCODE_Primary"; tag "appris_principal_1"; tag "CCDS"; ccdsid "CCDS17164.1"; havana_gene "OTTMUSG00000016217.1"; havana_transcript "OTTMUST00000038868.1";
chr2	ENSEMBL_gcm37	exon	179532536	179532769	3.37985485224969	+	.	gene_id "ENSMUSG00000000305.13"; transcript_id "ENSMUSG00000000305.13_tx_2"; exon_id "chr2_179532536_179532769_+"; exonnum "14"; txlen "2997";
chr2	ENSEMBL_gcm37	exon	179532536	179532769	1.61847477656146	+	.	gene_id "ENSMUSG00000000305.13"; transcript_id "ENSMUSG00000000305.13_tx_4"; exon_id "chr2_179532536_179532769_+"; exonnum "12"; txlen "2899";
chr2	HAVANA	exon	179534985	179535124	0	+	.	gene_id "ENSMUSG00000000305.13"; transcript_id "ENSMUST00000000314.13"; gene_type "protein_coding"; gene_name "Cdh4"; transcript_type "protein_coding"; transcript_name "Cdh4-201"; exon_number 14; exon_id "ENSMUSE00000473944.2"; level 2; protein_id "ENSMUSP00000000314.7"; transcript_support_level "1"; mgi_id "MGI:99218"; tag "basic"; tag "Ensembl_canonical"; tag "GENCODE_Primary"; tag "appris_principal_1"; tag "CCDS"; ccdsid "CCDS17164.1"; havana_gene "OTTMUSG00000016217.1"; havana_transcript "OTTMUST00000038868.1";
chr2	HAVANA	CDS	179534985	179535124	0	+	2	gene_id "ENSMUSG00000000305.13"; transcript_id "ENSMUST00000000314.13"; gene_type "protein_coding"; gene_name "Cdh4"; transcript_type "protein_coding"; transcript_name "Cdh4-201"; exon_number 14; exon_id "ENSMUSE00000473944.2"; level 2; protein_id "ENSMUSP00000000314.7"; transcript_support_level "1"; mgi_id "MGI:99218"; tag "basic"; tag "Ensembl_canonical"; tag "GENCODE_Primary"; tag "appris_principal_1"; tag "CCDS"; ccdsid "CCDS17164.1"; havana_gene "OTTMUSG00000016217.1"; havana_transcript "OTTMUST00000038868.1";
chr2	ENSEMBL_gcm37	exon	179534985	179535124	3.37985485224969	+	.	gene_id "ENSMUSG00000000305.13"; transcript_id "ENSMUSG00000000305.13_tx_2"; exon_id "chr2_179534985_179535124_+"; exonnum "15"; txlen "2997";
chr2	ENSEMBL_gcm37	exon	179534985	179535124	1.61847477656146	+	.	gene_id "ENSMUSG00000000305.13"; transcript_id "ENSMUSG00000000305.13_tx_4"; exon_id "chr2_179534985_179535124_+"; exonnum "13"; txlen "2899";
chr2	HAVANA	exon	179535677	179535985	0	+	.	gene_id "ENSMUSG00000000305.13"; transcript_id "ENSMUST00000129659.2"; gene_type "protein_coding"; gene_name "Cdh4"; transcript_type "retained_intron"; transcript_name "Cdh4-205"; exon_number 1; exon_id "ENSMUSE00000787374.2"; level 2; transcript_support_level "2"; mgi_id "MGI:99218"; havana_gene "OTTMUSG00000016217.1"; havana_transcript "OTTMUST00000038872.1";
chr2	HAVANA	transcript	179535677	179537942	0	+	.	gene_id "ENSMUSG00000000305.13"; transcript_id "ENSMUST00000129659.2"; gene_type "protein_coding"; gene_name "Cdh4"; transcript_type "retained_intron"; transcript_name "Cdh4-205"; level 2; transcript_support_level "2"; mgi_id "MGI:99218"; havana_gene "OTTMUSG00000016217.1"; havana_transcript "OTTMUST00000038872.1";
chr2	ENSEMBL	exon	179535702	179535732	0	+	.	gene_id "ENSMUSG00000000305.13"; transcript_id "ENSMUST00000098996.2"; gene_type "protein_coding"; gene_name "Cdh4"; transcript_type "protein_coding"; transcript_name "Cdh4-202"; exon_number 1; exon_id "ENSMUSE00000638688.2"; level 3; protein_id "ENSMUSP00000096594.2"; transcript_support_level "5"; mgi_id "MGI:99218"; tag "basic"; havana_gene "OTTMUSG00000016217.1";
chr2	ENSEMBL	CDS	179535702	179535732	0	+	0	gene_id "ENSMUSG00000000305.13"; transcript_id "ENSMUST00000098996.2"; gene_type "protein_coding"; gene_name "Cdh4"; transcript_type "protein_coding"; transcript_name "Cdh4-202"; exon_number 1; exon_id "ENSMUSE00000638688.2"; level 3; protein_id "ENSMUSP00000096594.2"; transcript_support_level "5"; mgi_id "MGI:99218"; tag "basic"; havana_gene "OTTMUSG00000016217.1";
chr2	ENSEMBL	transcript	179535702	179536486	0	+	.	gene_id "ENSMUSG00000000305.13"; transcript_id "ENSMUST00000098996.2"; gene_type "protein_coding"; gene_name "Cdh4"; transcript_type "protein_coding"; transcript_name "Cdh4-202"; level 3; protein_id "ENSMUSP00000096594.2"; transcript_support_level "5"; mgi_id "MGI:99218"; tag "basic"; havana_gene "OTTMUSG00000016217.1";
chr2	HAVANA	exon	179535821	179535985	0	+	.	gene_id "ENSMUSG00000000305.13"; transcript_id "ENSMUST00000000314.13"; gene_type "protein_coding"; gene_name "Cdh4"; transcript_type "protein_coding"; transcript_name "Cdh4-201"; exon_number 15; exon_id "ENSMUSE00000475054.2"; level 2; protein_id "ENSMUSP00000000314.7"; transcript_support_level "1"; mgi_id "MGI:99218"; tag "basic"; tag "Ensembl_canonical"; tag "GENCODE_Primary"; tag "appris_principal_1"; tag "CCDS"; ccdsid "CCDS17164.1"; havana_gene "OTTMUSG00000016217.1"; havana_transcript "OTTMUST00000038868.1";
chr2	HAVANA	CDS	179535821	179535985	0	+	0	gene_id "ENSMUSG00000000305.13"; transcript_id "ENSMUST00000000314.13"; gene_type "protein_coding"; gene_name "Cdh4"; transcript_type "protein_coding"; transcript_name "Cdh4-201"; exon_number 15; exon_id "ENSMUSE00000475054.2"; level 2; protein_id "ENSMUSP00000000314.7"; transcript_support_level "1"; mgi_id "MGI:99218"; tag "basic"; tag "Ensembl_canonical"; tag "GENCODE_Primary"; tag "appris_principal_1"; tag "CCDS"; ccdsid "CCDS17164.1"; havana_gene "OTTMUSG00000016217.1"; havana_transcript "OTTMUST00000038868.1";
chr2	ENSEMBL_gcm37	exon	179535821	179535985	3.37985485224969	+	.	gene_id "ENSMUSG00000000305.13"; transcript_id "ENSMUSG00000000305.13_tx_2"; exon_id "chr2_179535821_179535985_+"; exonnum "16"; txlen "2997";
chr2	ENSEMBL_gcm37	exon	179535821	179535985	1.61847477656146	+	.	gene_id "ENSMUSG00000000305.13"; transcript_id "ENSMUSG00000000305.13_tx_4"; exon_id "chr2_179535821_179535985_+"; exonnum "14"; txlen "2899";
chr2	ENSEMBL	exon	179536449	179536486	0	+	.	gene_id "ENSMUSG00000000305.13"; transcript_id "ENSMUST00000098996.2"; gene_type "protein_coding"; gene_name "Cdh4"; transcript_type "protein_coding"; transcript_name "Cdh4-202"; exon_number 2; exon_id "ENSMUSE00000638687.2"; level 3; protein_id "ENSMUSP00000096594.2"; transcript_support_level "5"; mgi_id "MGI:99218"; tag "basic"; havana_gene "OTTMUSG00000016217.1";
chr2	ENSEMBL	CDS	179536449	179536486	0	+	2	gene_id "ENSMUSG00000000305.13"; transcript_id "ENSMUST00000098996.2"; gene_type "protein_coding"; gene_name "Cdh4"; transcript_type "protein_coding"; transcript_name "Cdh4-202"; exon_number 2; exon_id "ENSMUSE00000638687.2"; level 3; protein_id "ENSMUSP00000096594.2"; transcript_support_level "5"; mgi_id "MGI:99218"; tag "basic"; havana_gene "OTTMUSG00000016217.1";
chr2	HAVANA	CDS	179537505	179537708	0	+	0	gene_id "ENSMUSG00000000305.13"; transcript_id "ENSMUST00000000314.13"; gene_type "protein_coding"; gene_name "Cdh4"; transcript_type "protein_coding"; transcript_name "Cdh4-201"; exon_number 16; exon_id "ENSMUSE00000779802.2"; level 2; protein_id "ENSMUSP00000000314.7"; transcript_support_level "1"; mgi_id "MGI:99218"; tag "basic"; tag "Ensembl_canonical"; tag "GENCODE_Primary"; tag "appris_principal_1"; tag "CCDS"; ccdsid "CCDS17164.1"; havana_gene "OTTMUSG00000016217.1"; havana_transcript "OTTMUST00000038868.1";
chr2	HAVANA	exon	179537505	179537942	0	+	.	gene_id "ENSMUSG00000000305.13"; transcript_id "ENSMUST00000129659.2"; gene_type "protein_coding"; gene_name "Cdh4"; transcript_type "retained_intron"; transcript_name "Cdh4-205"; exon_number 2; exon_id "ENSMUSE00000475942.4"; level 2; transcript_support_level "2"; mgi_id "MGI:99218"; havana_gene "OTTMUSG00000016217.1"; havana_transcript "OTTMUST00000038872.1";
chr2	ENSEMBL_gcm37	exon	179537505	179537942	3.37985485224969	+	.	gene_id "ENSMUSG00000000305.13"; transcript_id "ENSMUSG00000000305.13_tx_2"; exon_id "chr2_179537505_179537942_+"; exonnum "17"; txlen "2997";
chr2	ENSEMBL_gcm37	exon	179537505	179537942	1.61847477656146	+	.	gene_id "ENSMUSG00000000305.13"; transcript_id "ENSMUSG00000000305.13_tx_4"; exon_id "chr2_179537505_179537942_+"; exonnum "15"; txlen "2899";
chr2	HAVANA	exon	179537505	179541166	0	+	.	gene_id "ENSMUSG00000000305.13"; transcript_id "ENSMUST00000000314.13"; gene_type "protein_coding"; gene_name "Cdh4"; transcript_type "protein_coding"; transcript_name "Cdh4-201"; exon_number 16; exon_id "ENSMUSE00000779802.2"; level 2; protein_id "ENSMUSP00000000314.7"; transcript_support_level "1"; mgi_id "MGI:99218"; tag "basic"; tag "Ensembl_canonical"; tag "GENCODE_Primary"; tag "appris_principal_1"; tag "CCDS"; ccdsid "CCDS17164.1"; havana_gene "OTTMUSG00000016217.1"; havana_transcript "OTTMUST00000038868.1";
chr2	HAVANA	stop_codon	179537709	179537711	0	+	0	gene_id "ENSMUSG00000000305.13"; transcript_id "ENSMUST00000000314.13"; gene_type "protein_coding"; gene_name "Cdh4"; transcript_type "protein_coding"; transcript_name "Cdh4-201"; exon_number 16; exon_id "ENSMUSE00000779802.2"; level 2; protein_id "ENSMUSP00000000314.7"; transcript_support_level "1"; mgi_id "MGI:99218"; tag "basic"; tag "Ensembl_canonical"; tag "GENCODE_Primary"; tag "appris_principal_1"; tag "CCDS"; ccdsid "CCDS17164.1"; havana_gene "OTTMUSG00000016217.1"; havana_transcript "OTTMUST00000038868.1";
chr2	HAVANA	UTR	179537709	179541166	0	+	.	gene_id "ENSMUSG00000000305.13"; transcript_id "ENSMUST00000000314.13"; gene_type "protein_coding"; gene_name "Cdh4"; transcript_type "protein_coding"; transcript_name "Cdh4-201"; exon_number 16; exon_id "ENSMUSE00000779802.2"; level 2; protein_id "ENSMUSP00000000314.7"; transcript_support_level "1"; mgi_id "MGI:99218"; tag "basic"; tag "Ensembl_canonical"; tag "GENCODE_Primary"; tag "appris_principal_1"; tag "CCDS"; ccdsid "CCDS17164.1"; havana_gene "OTTMUSG00000016217.1"; havana_transcript "OTTMUST00000038868.1";
chr2	HAVANA	exon	179617786	179617847	0	+	.	gene_id "ENSMUSG00000085704.4"; transcript_id "ENSMUST00000153188.2"; gene_type "lncRNA"; gene_name "4921531C22Rik"; transcript_type "lncRNA"; transcript_name "4921531C22Rik-202"; exon_number 1; exon_id "ENSMUSE00000804924.2"; level 2; transcript_support_level "2"; mgi_id "MGI:1913980"; havana_gene "OTTMUSG00000016233.1"; havana_transcript "OTTMUST00000038900.1";
chr2	HAVANA	transcript	179617786	179619780	0	+	.	gene_id "ENSMUSG00000085704.4"; transcript_id "ENSMUST00000153188.2"; gene_type "lncRNA"; gene_name "4921531C22Rik"; transcript_type "lncRNA"; transcript_name "4921531C22Rik-202"; level 2; transcript_support_level "2"; mgi_id "MGI:1913980"; havana_gene "OTTMUSG00000016233.1"; havana_transcript "OTTMUST00000038900.1";
chr2	HAVANA	gene	179617786	179622045	0	+	.	gene_id "ENSMUSG00000085704.4"; gene_type "lncRNA"; gene_name "4921531C22Rik"; level 2; mgi_id "MGI:1913980"; havana_gene "OTTMUSG00000016233.1";
chr2	HAVANA	transcript	179618593	179619814	0	+	.	gene_id "ENSMUSG00000085704.4"; transcript_id "ENSMUST00000256294.1"; gene_type "lncRNA"; gene_name "4921531C22Rik"; transcript_type "lncRNA"; transcript_name "4921531C22Rik-205"; level 2; mgi_id "MGI:1913980"; tag "TAGENE"; havana_gene "OTTMUSG00000016233.1";
chr2	HAVANA	exon	179618593	179619814	0	+	.	gene_id "ENSMUSG00000085704.4"; transcript_id "ENSMUST00000256294.1"; gene_type "lncRNA"; gene_name "4921531C22Rik"; transcript_type "lncRNA"; transcript_name "4921531C22Rik-205"; exon_number 1; exon_id "ENSMUSE00001509352.1"; level 2; mgi_id "MGI:1913980"; tag "TAGENE"; havana_gene "OTTMUSG00000016233.1";
chr2	HAVANA	exon	179618625	179618985	0	+	.	gene_id "ENSMUSG00000085704.4"; transcript_id "ENSMUST00000150145.3"; gene_type "lncRNA"; gene_name "4921531C22Rik"; transcript_type "lncRNA"; transcript_name "4921531C22Rik-201"; exon_number 1; exon_id "ENSMUSE00001509349.1"; level 2; transcript_support_level "1"; mgi_id "MGI:1913980"; tag "basic"; tag "TAGENE"; havana_gene "OTTMUSG00000016233.1"; havana_transcript "OTTMUST00000038899.1";
chr2	HAVANA	transcript	179618625	179620822	0	+	.	gene_id "ENSMUSG00000085704.4"; transcript_id "ENSMUST00000150145.3"; gene_type "lncRNA"; gene_name "4921531C22Rik"; transcript_type "lncRNA"; transcript_name "4921531C22Rik-201"; level 2; transcript_support_level "1"; mgi_id "MGI:1913980"; tag "basic"; tag "TAGENE"; havana_gene "OTTMUSG00000016233.1"; havana_transcript "OTTMUST00000038899.1";
chr2	HAVANA	exon	179618637	179618985	0	+	.	gene_id "ENSMUSG00000085704.4"; transcript_id "ENSMUST00000247582.2"; gene_type "lncRNA"; gene_name "4921531C22Rik"; transcript_type "lncRNA"; transcript_name "4921531C22Rik-204"; exon_number 1; exon_id "ENSMUSE00001509350.1"; level 2; mgi_id "MGI:1913980"; tag "TAGENE"; havana_gene "OTTMUSG00000016233.1";
chr2	HAVANA	transcript	179618637	179619814	0	+	.	gene_id "ENSMUSG00000085704.4"; transcript_id "ENSMUST00000247582.2"; gene_type "lncRNA"; gene_name "4921531C22Rik"; transcript_type "lncRNA"; transcript_name "4921531C22Rik-204"; level 2; mgi_id "MGI:1913980"; tag "TAGENE"; havana_gene "OTTMUSG00000016233.1";
chr2	HAVANA	exon	179618675	179619554	0	+	.	gene_id "ENSMUSG00000085704.4"; transcript_id "ENSMUST00000247256.2"; gene_type "lncRNA"; gene_name "4921531C22Rik"; transcript_type "lncRNA"; transcript_name "4921531C22Rik-203"; exon_number 1; exon_id "ENSMUSE00001509353.1"; level 2; mgi_id "MGI:1913980"; tag "basic"; tag "Ensembl_canonical"; tag "GENCODE_Primary"; tag "TAGENE"; havana_gene "OTTMUSG00000016233.1";
chr2	HAVANA	transcript	179618675	179622045	0	+	.	gene_id "ENSMUSG00000085704.4"; transcript_id "ENSMUST00000247256.2"; gene_type "lncRNA"; gene_name "4921531C22Rik"; transcript_type "lncRNA"; transcript_name "4921531C22Rik-203"; level 2; mgi_id "MGI:1913980"; tag "basic"; tag "Ensembl_canonical"; tag "GENCODE_Primary"; tag "TAGENE"; havana_gene "OTTMUSG00000016233.1";
chr2	HAVANA	exon	179619178	179619814	0	+	.	gene_id "ENSMUSG00000085704.4"; transcript_id "ENSMUST00000247582.2"; gene_type "lncRNA"; gene_name "4921531C22Rik"; transcript_type "lncRNA"; transcript_name "4921531C22Rik-204"; exon_number 2; exon_id "ENSMUSE00001491324.1"; level 2; mgi_id "MGI:1913980"; tag "TAGENE"; havana_gene "OTTMUSG00000016233.1";
chr2	HAVANA	exon	179619242	179619780	0	+	.	gene_id "ENSMUSG00000085704.4"; transcript_id "ENSMUST00000153188.2"; gene_type "lncRNA"; gene_name "4921531C22Rik"; transcript_type "lncRNA"; transcript_name "4921531C22Rik-202"; exon_number 2; exon_id "ENSMUSE00000756873.2"; level 2; transcript_support_level "2"; mgi_id "MGI:1913980"; havana_gene "OTTMUSG00000016233.1"; havana_transcript "OTTMUST00000038900.1";
chr2	HAVANA	exon	179619242	179620822	0	+	.	gene_id "ENSMUSG00000085704.4"; transcript_id "ENSMUST00000150145.3"; gene_type "lncRNA"; gene_name "4921531C22Rik"; transcript_type "lncRNA"; transcript_name "4921531C22Rik-201"; exon_number 2; exon_id "ENSMUSE00001509348.1"; level 2; transcript_support_level "1"; mgi_id "MGI:1913980"; tag "basic"; tag "TAGENE"; havana_gene "OTTMUSG00000016233.1"; havana_transcript "OTTMUST00000038899.1";
chr2	HAVANA	exon	179621269	179622045	0	+	.	gene_id "ENSMUSG00000085704.4"; transcript_id "ENSMUST00000247256.2"; gene_type "lncRNA"; gene_name "4921531C22Rik"; transcript_type "lncRNA"; transcript_name "4921531C22Rik-203"; exon_number 2; exon_id "ENSMUSE00001509351.1"; level 2; mgi_id "MGI:1913980"; tag "basic"; tag "Ensembl_canonical"; tag "GENCODE_Primary"; tag "TAGENE"; havana_gene "OTTMUSG00000016233.1";
chr2	HAVANA	gene	179634981	179635377	0	+	.	gene_id "ENSMUSG00000082850.2"; gene_type "processed_pseudogene"; gene_name "Gm14299"; level 2; mgi_id "MGI:3650442"; havana_gene "OTTMUSG00000016230.1";
chr2	HAVANA	transcript	179634981	179635377	0	+	.	gene_id "ENSMUSG00000082850.2"; transcript_id "ENSMUST00000117586.2"; gene_type "processed_pseudogene"; gene_name "Gm14299"; transcript_type "processed_pseudogene"; transcript_name "Gm14299-201"; level 2; transcript_support_level "NA"; mgi_id "MGI:3650442"; ont "PGO:0000004"; tag "basic"; tag "Ensembl_canonical"; tag "GENCODE_Primary"; havana_gene "OTTMUSG00000016230.1"; havana_transcript "OTTMUST00000038894.1";
chr2	HAVANA	exon	179634981	179635377	0	+	.	gene_id "ENSMUSG00000082850.2"; transcript_id "ENSMUST00000117586.2"; gene_type "processed_pseudogene"; gene_name "Gm14299"; transcript_type "processed_pseudogene"; transcript_name "Gm14299-201"; exon_number 1; exon_id "ENSMUSE00000710595.2"; level 2; transcript_support_level "NA"; mgi_id "MGI:3650442"; ont "PGO:0000004"; tag "basic"; tag "Ensembl_canonical"; tag "GENCODE_Primary"; havana_gene "OTTMUSG00000016230.1"; havana_transcript "OTTMUST00000038894.1";
chr2	sragcm37_es	exon	179647751	179647817	0.0397103563427973	+	.	gene_id "sragcm37_gene_27355"; transcript_id "sragcm37_gene_27355_tx_1"; exon_id "chr2_179647751_179647817_+"; exonnum "1"; txlen "2401";
chr2	sragcm37_es	exon	179647751	179647817	0.0262918753787174	+	.	gene_id "sragcm37_gene_27355"; transcript_id "sragcm37_gene_27355_tx_2"; exon_id "chr2_179647751_179647817_+"; exonnum "1"; txlen "2463";
chr2	sragcm37_mid	exon	179648314	179648665	0.0397103563427973	+	.	gene_id "sragcm37_gene_27355"; transcript_id "sragcm37_gene_27355_tx_1"; exon_id "chr2_179648314_179648665_+"; exonnum "2"; txlen "2401";
chr2	sragcm37_mid	exon	179648314	179648727	0.0262918753787174	+	.	gene_id "sragcm37_gene_27355"; transcript_id "sragcm37_gene_27355_tx_2"; exon_id "chr2_179648314_179648727_+"; exonnum "2"; txlen "2463";
chr2	sragcm37_ss	exon	179649146	179651127	0.0397103563427973	+	.	gene_id "sragcm37_gene_27355"; transcript_id "sragcm37_gene_27355_tx_1"; exon_id "chr2_179649146_179651127_+"; exonnum "3"; txlen "2401";
chr2	sragcm37_ss	exon	179649146	179651127	0.0262918753787174	+	.	gene_id "sragcm37_gene_27355"; transcript_id "sragcm37_gene_27355_tx_2"; exon_id "chr2_179649146_179651127_+"; exonnum "3"; txlen "2463";
chr2	HAVANA	UTR	179666780	179666978	0	+	.	gene_id "ENSMUSG00000039108.15"; transcript_id "ENSMUST00000055485.12"; gene_type "protein_coding"; gene_name "Lsm14b"; transcript_type "protein_coding"; transcript_name "Lsm14b-201"; exon_number 1; exon_id "ENSMUSE00001083143.2"; level 2; protein_id "ENSMUSP00000055036.6"; transcript_support_level "1"; mgi_id "MGI:3040677"; tag "basic"; tag "Ensembl_canonical"; tag "GENCODE_Primary"; tag "appris_principal_1"; tag "CCDS"; ccdsid "CCDS17165.2"; havana_gene "OTTMUSG00000016234.1"; havana_transcript "OTTMUST00000038901.1";
chr2	HAVANA	exon	179666780	179667105	0	+	.	gene_id "ENSMUSG00000039108.15"; transcript_id "ENSMUST00000055485.12"; gene_type "protein_coding"; gene_name "Lsm14b"; transcript_type "protein_coding"; transcript_name "Lsm14b-201"; exon_number 1; exon_id "ENSMUSE00001083143.2"; level 2; protein_id "ENSMUSP00000055036.6"; transcript_support_level "1"; mgi_id "MGI:3040677"; tag "basic"; tag "Ensembl_canonical"; tag "GENCODE_Primary"; tag "appris_principal_1"; tag "CCDS"; ccdsid "CCDS17165.2"; havana_gene "OTTMUSG00000016234.1"; havana_transcript "OTTMUST00000038901.1";
chr2	ENSEMBL_gcm37	exon	179666780	179667105	0.437693799451193	+	.	gene_id "ENSMUSG00000039108.15"; transcript_id "ENSMUSG00000039108.15_tx_5"; exon_id "chr2_179666780_179667105_+"; exonnum "1"; txlen "2995";
chr2	HAVANA	transcript	179666780	179677254	0	+	.	gene_id "ENSMUSG00000039108.15"; transcript_id "ENSMUST00000055485.12"; gene_type "protein_coding"; gene_name "Lsm14b"; transcript_type "protein_coding"; transcript_name "Lsm14b-201"; level 2; protein_id "ENSMUSP00000055036.6"; transcript_support_level "1"; mgi_id "MGI:3040677"; tag "basic"; tag "Ensembl_canonical"; tag "GENCODE_Primary"; tag "appris_principal_1"; tag "CCDS"; ccdsid "CCDS17165.2"; havana_gene "OTTMUSG00000016234.1"; havana_transcript "OTTMUST00000038901.1";
chr2	HAVANA	gene	179666780	179677258	0	+	.	gene_id "ENSMUSG00000039108.15"; gene_type "protein_coding"; gene_name "Lsm14b"; level 2; mgi_id "MGI:3040677"; havana_gene "OTTMUSG00000016234.1";
chr2	HAVANA	start_codon	179666979	179666981	0	+	0	gene_id "ENSMUSG00000039108.15"; transcript_id "ENSMUST00000055485.12"; gene_type "protein_coding"; gene_name "Lsm14b"; transcript_type "protein_coding"; transcript_name "Lsm14b-201"; exon_number 1; exon_id "ENSMUSE00001083143.2"; level 2; protein_id "ENSMUSP00000055036.6"; transcript_support_level "1"; mgi_id "MGI:3040677"; tag "basic"; tag "Ensembl_canonical"; tag "GENCODE_Primary"; tag "appris_principal_1"; tag "CCDS"; ccdsid "CCDS17165.2"; havana_gene "OTTMUSG00000016234.1"; havana_transcript "OTTMUST00000038901.1";
chr2	HAVANA	CDS	179666979	179667105	0	+	0	gene_id "ENSMUSG00000039108.15"; transcript_id "ENSMUST00000055485.12"; gene_type "protein_coding"; gene_name "Lsm14b"; transcript_type "protein_coding"; transcript_name "Lsm14b-201"; exon_number 1; exon_id "ENSMUSE00001083143.2"; level 2; protein_id "ENSMUSP00000055036.6"; transcript_support_level "1"; mgi_id "MGI:3040677"; tag "basic"; tag "Ensembl_canonical"; tag "GENCODE_Primary"; tag "appris_principal_1"; tag "CCDS"; ccdsid "CCDS17165.2"; havana_gene "OTTMUSG00000016234.1"; havana_transcript "OTTMUST00000038901.1";
chr2	sragcm37_mid	exon	179667578	179667921	0.437693799451193	+	.	gene_id "ENSMUSG00000039108.15"; transcript_id "ENSMUSG00000039108.15_tx_5"; exon_id "chr2_179667578_179667921_+"; exonnum "2"; txlen "2995";
chr2	HAVANA	exon	179668191	179668591	0	+	.	gene_id "ENSMUSG00000039108.15"; transcript_id "ENSMUST00000058764.6"; gene_type "protein_coding"; gene_name "Lsm14b"; transcript_type "protein_coding"; transcript_name "Lsm14b-202"; exon_number 1; exon_id "ENSMUSE00000591628.2"; level 2; protein_id "ENSMUSP00000062519.5"; transcript_support_level "1"; mgi_id "MGI:3040677"; tag "basic"; havana_gene "OTTMUSG00000016234.1"; havana_transcript "OTTMUST00000038902.1";
chr2	HAVANA	UTR	179668191	179668591	0	+	.	gene_id "ENSMUSG00000039108.15"; transcript_id "ENSMUST00000058764.6"; gene_type "protein_coding"; gene_name "Lsm14b"; transcript_type "protein_coding"; transcript_name "Lsm14b-202"; exon_number 1; exon_id "ENSMUSE00000591628.2"; level 2; protein_id "ENSMUSP00000062519.5"; transcript_support_level "1"; mgi_id "MGI:3040677"; tag "basic"; havana_gene "OTTMUSG00000016234.1"; havana_transcript "OTTMUST00000038902.1";
chr2	HAVANA	transcript	179668191	179677258	0	+	.	gene_id "ENSMUSG00000039108.15"; transcript_id "ENSMUST00000058764.6"; gene_type "protein_coding"; gene_name "Lsm14b"; transcript_type "protein_coding"; transcript_name "Lsm14b-202"; level 2; protein_id "ENSMUSP00000062519.5"; transcript_support_level "1"; mgi_id "MGI:3040677"; tag "basic"; havana_gene "OTTMUSG00000016234.1"; havana_transcript "OTTMUST00000038902.1";
chr2	HAVANA	exon	179668428	179668591	0	+	.	gene_id "ENSMUSG00000039108.15"; transcript_id "ENSMUST00000055485.12"; gene_type "protein_coding"; gene_name "Lsm14b"; transcript_type "protein_coding"; transcript_name "Lsm14b-201"; exon_number 2; exon_id "ENSMUSE00001071834.2"; level 2; protein_id "ENSMUSP00000055036.6"; transcript_support_level "1"; mgi_id "MGI:3040677"; tag "basic"; tag "Ensembl_canonical"; tag "GENCODE_Primary"; tag "appris_principal_1"; tag "CCDS"; ccdsid "CCDS17165.2"; havana_gene "OTTMUSG00000016234.1"; havana_transcript "OTTMUST00000038901.1";
chr2	HAVANA	CDS	179668428	179668591	0	+	2	gene_id "ENSMUSG00000039108.15"; transcript_id "ENSMUST00000055485.12"; gene_type "protein_coding"; gene_name "Lsm14b"; transcript_type "protein_coding"; transcript_name "Lsm14b-201"; exon_number 2; exon_id "ENSMUSE00001071834.2"; level 2; protein_id "ENSMUSP00000055036.6"; transcript_support_level "1"; mgi_id "MGI:3040677"; tag "basic"; tag "Ensembl_canonical"; tag "GENCODE_Primary"; tag "appris_principal_1"; tag "CCDS"; ccdsid "CCDS17165.2"; havana_gene "OTTMUSG00000016234.1"; havana_transcript "OTTMUST00000038901.1";
chr2	ENSEMBL_gcm37	exon	179668428	179668591	0.437693799451193	+	.	gene_id "ENSMUSG00000039108.15"; transcript_id "ENSMUSG00000039108.15_tx_5"; exon_id "chr2_179668428_179668591_+"; exonnum "3"; txlen "2995";
chr2	HAVANA	UTR	179669693	179669758	0	+	.	gene_id "ENSMUSG00000039108.15"; transcript_id "ENSMUST00000058764.6"; gene_type "protein_coding"; gene_name "Lsm14b"; transcript_type "protein_coding"; transcript_name "Lsm14b-202"; exon_number 2; exon_id "ENSMUSE00001301698.2"; level 2; protein_id "ENSMUSP00000062519.5"; transcript_support_level "1"; mgi_id "MGI:3040677"; tag "basic"; havana_gene "OTTMUSG00000016234.1"; havana_transcript "OTTMUST00000038902.1";
chr2	HAVANA	exon	179669693	179669828	0	+	.	gene_id "ENSMUSG00000039108.15"; transcript_id "ENSMUST00000055485.12"; gene_type "protein_coding"; gene_name "Lsm14b"; transcript_type "protein_coding"; transcript_name "Lsm14b-201"; exon_number 3; exon_id "ENSMUSE00001260227.2"; level 2; protein_id "ENSMUSP00000055036.6"; transcript_support_level "1"; mgi_id "MGI:3040677"; tag "basic"; tag "Ensembl_canonical"; tag "GENCODE_Primary"; tag "appris_principal_1"; tag "CCDS"; ccdsid "CCDS17165.2"; havana_gene "OTTMUSG00000016234.1"; havana_transcript "OTTMUST00000038901.1";
chr2	HAVANA	CDS	179669693	179669828	0	+	0	gene_id "ENSMUSG00000039108.15"; transcript_id "ENSMUST00000055485.12"; gene_type "protein_coding"; gene_name "Lsm14b"; transcript_type "protein_coding"; transcript_name "Lsm14b-201"; exon_number 3; exon_id "ENSMUSE00001260227.2"; level 2; protein_id "ENSMUSP00000055036.6"; transcript_support_level "1"; mgi_id "MGI:3040677"; tag "basic"; tag "Ensembl_canonical"; tag "GENCODE_Primary"; tag "appris_principal_1"; tag "CCDS"; ccdsid "CCDS17165.2"; havana_gene "OTTMUSG00000016234.1"; havana_transcript "OTTMUST00000038901.1";
chr2	HAVANA	exon	179669693	179669828	0	+	.	gene_id "ENSMUSG00000039108.15"; transcript_id "ENSMUST00000058764.6"; gene_type "protein_coding"; gene_name "Lsm14b"; transcript_type "protein_coding"; transcript_name "Lsm14b-202"; exon_number 2; exon_id "ENSMUSE00001301698.2"; level 2; protein_id "ENSMUSP00000062519.5"; transcript_support_level "1"; mgi_id "MGI:3040677"; tag "basic"; havana_gene "OTTMUSG00000016234.1"; havana_transcript "OTTMUST00000038902.1";
chr2	ENSEMBL_gcm37	exon	179669693	179669828	0.437693799451193	+	.	gene_id "ENSMUSG00000039108.15"; transcript_id "ENSMUSG00000039108.15_tx_5"; exon_id "chr2_179669693_179669828_+"; exonnum "4"; txlen "2995";
chr2	HAVANA	exon	179669702	179669828	0	+	.	gene_id "ENSMUSG00000039108.15"; transcript_id "ENSMUST00000140257.2"; gene_type "protein_coding"; gene_name "Lsm14b"; transcript_type "protein_coding_CDS_not_defined"; transcript_name "Lsm14b-203"; exon_number 1; exon_id "ENSMUSE00000757545.2"; level 2; transcript_support_level "5"; mgi_id "MGI:3040677"; havana_gene "OTTMUSG00000016234.1"; havana_transcript "OTTMUST00000038903.1";
chr2	HAVANA	transcript	179669702	179675603	0	+	.	gene_id "ENSMUSG00000039108.15"; transcript_id "ENSMUST00000140257.2"; gene_type "protein_coding"; gene_name "Lsm14b"; transcript_type "protein_coding_CDS_not_defined"; transcript_name "Lsm14b-203"; level 2; transcript_support_level "5"; mgi_id "MGI:3040677"; havana_gene "OTTMUSG00000016234.1"; havana_transcript "OTTMUST00000038903.1";
chr2	HAVANA	start_codon	179669759	179669761	0	+	0	gene_id "ENSMUSG00000039108.15"; transcript_id "ENSMUST00000058764.6"; gene_type "protein_coding"; gene_name "Lsm14b"; transcript_type "protein_coding"; transcript_name "Lsm14b-202"; exon_number 2; exon_id "ENSMUSE00001301698.2"; level 2; protein_id "ENSMUSP00000062519.5"; transcript_support_level "1"; mgi_id "MGI:3040677"; tag "basic"; havana_gene "OTTMUSG00000016234.1"; havana_transcript "OTTMUST00000038902.1";
chr2	HAVANA	CDS	179669759	179669828	0	+	0	gene_id "ENSMUSG00000039108.15"; transcript_id "ENSMUST00000058764.6"; gene_type "protein_coding"; gene_name "Lsm14b"; transcript_type "protein_coding"; transcript_name "Lsm14b-202"; exon_number 2; exon_id "ENSMUSE00001301698.2"; level 2; protein_id "ENSMUSP00000062519.5"; transcript_support_level "1"; mgi_id "MGI:3040677"; tag "basic"; havana_gene "OTTMUSG00000016234.1"; havana_transcript "OTTMUST00000038902.1";
chr2	HAVANA	exon	179670751	179670867	0	+	.	gene_id "ENSMUSG00000039108.15"; transcript_id "ENSMUST00000058764.6"; gene_type "protein_coding"; gene_name "Lsm14b"; transcript_type "protein_coding"; transcript_name "Lsm14b-202"; exon_number 3; exon_id "ENSMUSE00000356208.2"; level 2; protein_id "ENSMUSP00000062519.5"; transcript_support_level "1"; mgi_id "MGI:3040677"; tag "basic"; havana_gene "OTTMUSG00000016234.1"; havana_transcript "OTTMUST00000038902.1";
chr2	HAVANA	CDS	179670751	179670867	0	+	2	gene_id "ENSMUSG00000039108.15"; transcript_id "ENSMUST00000058764.6"; gene_type "protein_coding"; gene_name "Lsm14b"; transcript_type "protein_coding"; transcript_name "Lsm14b-202"; exon_number 3; exon_id "ENSMUSE00000356208.2"; level 2; protein_id "ENSMUSP00000062519.5"; transcript_support_level "1"; mgi_id "MGI:3040677"; tag "basic"; havana_gene "OTTMUSG00000016234.1"; havana_transcript "OTTMUST00000038902.1";
chr2	ENSEMBL_gcm37	exon	179670751	179670867	0.437693799451193	+	.	gene_id "ENSMUSG00000039108.15"; transcript_id "ENSMUSG00000039108.15_tx_5"; exon_id "chr2_179670751_179670867_+"; exonnum "5"; txlen "2995";
chr2	HAVANA	exon	179673154	179673321	0	+	.	gene_id "ENSMUSG00000039108.15"; transcript_id "ENSMUST00000055485.12"; gene_type "protein_coding"; gene_name "Lsm14b"; transcript_type "protein_coding"; transcript_name "Lsm14b-201"; exon_number 4; exon_id "ENSMUSE00001220044.2"; level 2; protein_id "ENSMUSP00000055036.6"; transcript_support_level "1"; mgi_id "MGI:3040677"; tag "basic"; tag "Ensembl_canonical"; tag "GENCODE_Primary"; tag "appris_principal_1"; tag "CCDS"; ccdsid "CCDS17165.2"; havana_gene "OTTMUSG00000016234.1"; havana_transcript "OTTMUST00000038901.1";
chr2	HAVANA	CDS	179673154	179673321	0	+	2	gene_id "ENSMUSG00000039108.15"; transcript_id "ENSMUST00000055485.12"; gene_type "protein_coding"; gene_name "Lsm14b"; transcript_type "protein_coding"; transcript_name "Lsm14b-201"; exon_number 4; exon_id "ENSMUSE00001220044.2"; level 2; protein_id "ENSMUSP00000055036.6"; transcript_support_level "1"; mgi_id "MGI:3040677"; tag "basic"; tag "Ensembl_canonical"; tag "GENCODE_Primary"; tag "appris_principal_1"; tag "CCDS"; ccdsid "CCDS17165.2"; havana_gene "OTTMUSG00000016234.1"; havana_transcript "OTTMUST00000038901.1";
chr2	HAVANA	exon	179673154	179673321	0	+	.	gene_id "ENSMUSG00000039108.15"; transcript_id "ENSMUST00000058764.6"; gene_type "protein_coding"; gene_name "Lsm14b"; transcript_type "protein_coding"; transcript_name "Lsm14b-202"; exon_number 4; exon_id "ENSMUSE00001220044.2"; level 2; protein_id "ENSMUSP00000062519.5"; transcript_support_level "1"; mgi_id "MGI:3040677"; tag "basic"; havana_gene "OTTMUSG00000016234.1"; havana_transcript "OTTMUST00000038902.1";
chr2	HAVANA	CDS	179673154	179673321	0	+	2	gene_id "ENSMUSG00000039108.15"; transcript_id "ENSMUST00000058764.6"; gene_type "protein_coding"; gene_name "Lsm14b"; transcript_type "protein_coding"; transcript_name "Lsm14b-202"; exon_number 4; exon_id "ENSMUSE00001220044.2"; level 2; protein_id "ENSMUSP00000062519.5"; transcript_support_level "1"; mgi_id "MGI:3040677"; tag "basic"; havana_gene "OTTMUSG00000016234.1"; havana_transcript "OTTMUST00000038902.1";
chr2	HAVANA	exon	179673154	179673321	0	+	.	gene_id "ENSMUSG00000039108.15"; transcript_id "ENSMUST00000140257.2"; gene_type "protein_coding"; gene_name "Lsm14b"; transcript_type "protein_coding_CDS_not_defined"; transcript_name "Lsm14b-203"; exon_number 2; exon_id "ENSMUSE00001287056.2"; level 2; transcript_support_level "5"; mgi_id "MGI:3040677"; havana_gene "OTTMUSG00000016234.1"; havana_transcript "OTTMUST00000038903.1";
chr2	ENSEMBL_gcm37	exon	179673154	179673321	0.437693799451193	+	.	gene_id "ENSMUSG00000039108.15"; transcript_id "ENSMUSG00000039108.15_tx_5"; exon_id "chr2_179673154_179673321_+"; exonnum "6"; txlen "2995";
chr2	HAVANA	exon	179673587	179673664	0	+	.	gene_id "ENSMUSG00000039108.15"; transcript_id "ENSMUST00000055485.12"; gene_type "protein_coding"; gene_name "Lsm14b"; transcript_type "protein_coding"; transcript_name "Lsm14b-201"; exon_number 5; exon_id "ENSMUSE00000227860.3"; level 2; protein_id "ENSMUSP00000055036.6"; transcript_support_level "1"; mgi_id "MGI:3040677"; tag "basic"; tag "Ensembl_canonical"; tag "GENCODE_Primary"; tag "appris_principal_1"; tag "CCDS"; ccdsid "CCDS17165.2"; havana_gene "OTTMUSG00000016234.1"; havana_transcript "OTTMUST00000038901.1";
chr2	HAVANA	CDS	179673587	179673664	0	+	2	gene_id "ENSMUSG00000039108.15"; transcript_id "ENSMUST00000055485.12"; gene_type "protein_coding"; gene_name "Lsm14b"; transcript_type "protein_coding"; transcript_name "Lsm14b-201"; exon_number 5; exon_id "ENSMUSE00000227860.3"; level 2; protein_id "ENSMUSP00000055036.6"; transcript_support_level "1"; mgi_id "MGI:3040677"; tag "basic"; tag "Ensembl_canonical"; tag "GENCODE_Primary"; tag "appris_principal_1"; tag "CCDS"; ccdsid "CCDS17165.2"; havana_gene "OTTMUSG00000016234.1"; havana_transcript "OTTMUST00000038901.1";
chr2	HAVANA	exon	179673587	179673664	0	+	.	gene_id "ENSMUSG00000039108.15"; transcript_id "ENSMUST00000058764.6"; gene_type "protein_coding"; gene_name "Lsm14b"; transcript_type "protein_coding"; transcript_name "Lsm14b-202"; exon_number 5; exon_id "ENSMUSE00000227860.3"; level 2; protein_id "ENSMUSP00000062519.5"; transcript_support_level "1"; mgi_id "MGI:3040677"; tag "basic"; havana_gene "OTTMUSG00000016234.1"; havana_transcript "OTTMUST00000038902.1";
chr2	HAVANA	CDS	179673587	179673664	0	+	2	gene_id "ENSMUSG00000039108.15"; transcript_id "ENSMUST00000058764.6"; gene_type "protein_coding"; gene_name "Lsm14b"; transcript_type "protein_coding"; transcript_name "Lsm14b-202"; exon_number 5; exon_id "ENSMUSE00000227860.3"; level 2; protein_id "ENSMUSP00000062519.5"; transcript_support_level "1"; mgi_id "MGI:3040677"; tag "basic"; havana_gene "OTTMUSG00000016234.1"; havana_transcript "OTTMUST00000038902.1";
chr2	ENSEMBL_gcm37	exon	179673587	179673664	0.437693799451193	+	.	gene_id "ENSMUSG00000039108.15"; transcript_id "ENSMUSG00000039108.15_tx_5"; exon_id "chr2_179673587_179673664_+"; exonnum "7"; txlen "2995";
chr2	HAVANA	exon	179673854	179674015	0	+	.	gene_id "ENSMUSG00000039108.15"; transcript_id "ENSMUST00000055485.12"; gene_type "protein_coding"; gene_name "Lsm14b"; transcript_type "protein_coding"; transcript_name "Lsm14b-201"; exon_number 6; exon_id "ENSMUSE00001213901.2"; level 2; protein_id "ENSMUSP00000055036.6"; transcript_support_level "1"; mgi_id "MGI:3040677"; tag "basic"; tag "Ensembl_canonical"; tag "GENCODE_Primary"; tag "appris_principal_1"; tag "CCDS"; ccdsid "CCDS17165.2"; havana_gene "OTTMUSG00000016234.1"; havana_transcript "OTTMUST00000038901.1";
chr2	HAVANA	CDS	179673854	179674015	0	+	2	gene_id "ENSMUSG00000039108.15"; transcript_id "ENSMUST00000055485.12"; gene_type "protein_coding"; gene_name "Lsm14b"; transcript_type "protein_coding"; transcript_name "Lsm14b-201"; exon_number 6; exon_id "ENSMUSE00001213901.2"; level 2; protein_id "ENSMUSP00000055036.6"; transcript_support_level "1"; mgi_id "MGI:3040677"; tag "basic"; tag "Ensembl_canonical"; tag "GENCODE_Primary"; tag "appris_principal_1"; tag "CCDS"; ccdsid "CCDS17165.2"; havana_gene "OTTMUSG00000016234.1"; havana_transcript "OTTMUST00000038901.1";
chr2	HAVANA	exon	179673854	179674015	0	+	.	gene_id "ENSMUSG00000039108.15"; transcript_id "ENSMUST00000058764.6"; gene_type "protein_coding"; gene_name "Lsm14b"; transcript_type "protein_coding"; transcript_name "Lsm14b-202"; exon_number 6; exon_id "ENSMUSE00001213901.2"; level 2; protein_id "ENSMUSP00000062519.5"; transcript_support_level "1"; mgi_id "MGI:3040677"; tag "basic"; havana_gene "OTTMUSG00000016234.1"; havana_transcript "OTTMUST00000038902.1";
chr2	HAVANA	CDS	179673854	179674015	0	+	2	gene_id "ENSMUSG00000039108.15"; transcript_id "ENSMUST00000058764.6"; gene_type "protein_coding"; gene_name "Lsm14b"; transcript_type "protein_coding"; transcript_name "Lsm14b-202"; exon_number 6; exon_id "ENSMUSE00001213901.2"; level 2; protein_id "ENSMUSP00000062519.5"; transcript_support_level "1"; mgi_id "MGI:3040677"; tag "basic"; havana_gene "OTTMUSG00000016234.1"; havana_transcript "OTTMUST00000038902.1";
chr2	HAVANA	exon	179673854	179674015	0	+	.	gene_id "ENSMUSG00000039108.15"; transcript_id "ENSMUST00000140257.2"; gene_type "protein_coding"; gene_name "Lsm14b"; transcript_type "protein_coding_CDS_not_defined"; transcript_name "Lsm14b-203"; exon_number 3; exon_id "ENSMUSE00001265842.2"; level 2; transcript_support_level "5"; mgi_id "MGI:3040677"; havana_gene "OTTMUSG00000016234.1"; havana_transcript "OTTMUST00000038903.1";
chr2	ENSEMBL_gcm37	exon	179673854	179674015	0.437693799451193	+	.	gene_id "ENSMUSG00000039108.15"; transcript_id "ENSMUSG00000039108.15_tx_5"; exon_id "chr2_179673854_179674015_+"; exonnum "8"; txlen "2995";
chr2	HAVANA	exon	179674294	179674444	0	+	.	gene_id "ENSMUSG00000039108.15"; transcript_id "ENSMUST00000055485.12"; gene_type "protein_coding"; gene_name "Lsm14b"; transcript_type "protein_coding"; transcript_name "Lsm14b-201"; exon_number 7; exon_id "ENSMUSE00001207773.2"; level 2; protein_id "ENSMUSP00000055036.6"; transcript_support_level "1"; mgi_id "MGI:3040677"; tag "basic"; tag "Ensembl_canonical"; tag "GENCODE_Primary"; tag "appris_principal_1"; tag "CCDS"; ccdsid "CCDS17165.2"; havana_gene "OTTMUSG00000016234.1"; havana_transcript "OTTMUST00000038901.1";
chr2	HAVANA	CDS	179674294	179674444	0	+	2	gene_id "ENSMUSG00000039108.15"; transcript_id "ENSMUST00000055485.12"; gene_type "protein_coding"; gene_name "Lsm14b"; transcript_type "protein_coding"; transcript_name "Lsm14b-201"; exon_number 7; exon_id "ENSMUSE00001207773.2"; level 2; protein_id "ENSMUSP00000055036.6"; transcript_support_level "1"; mgi_id "MGI:3040677"; tag "basic"; tag "Ensembl_canonical"; tag "GENCODE_Primary"; tag "appris_principal_1"; tag "CCDS"; ccdsid "CCDS17165.2"; havana_gene "OTTMUSG00000016234.1"; havana_transcript "OTTMUST00000038901.1";
chr2	HAVANA	exon	179674294	179674444	0	+	.	gene_id "ENSMUSG00000039108.15"; transcript_id "ENSMUST00000058764.6"; gene_type "protein_coding"; gene_name "Lsm14b"; transcript_type "protein_coding"; transcript_name "Lsm14b-202"; exon_number 7; exon_id "ENSMUSE00001207773.2"; level 2; protein_id "ENSMUSP00000062519.5"; transcript_support_level "1"; mgi_id "MGI:3040677"; tag "basic"; havana_gene "OTTMUSG00000016234.1"; havana_transcript "OTTMUST00000038902.1";
chr2	HAVANA	CDS	179674294	179674444	0	+	2	gene_id "ENSMUSG00000039108.15"; transcript_id "ENSMUST00000058764.6"; gene_type "protein_coding"; gene_name "Lsm14b"; transcript_type "protein_coding"; transcript_name "Lsm14b-202"; exon_number 7; exon_id "ENSMUSE00001207773.2"; level 2; protein_id "ENSMUSP00000062519.5"; transcript_support_level "1"; mgi_id "MGI:3040677"; tag "basic"; havana_gene "OTTMUSG00000016234.1"; havana_transcript "OTTMUST00000038902.1";
chr2	HAVANA	exon	179674294	179674444	0	+	.	gene_id "ENSMUSG00000039108.15"; transcript_id "ENSMUST00000140257.2"; gene_type "protein_coding"; gene_name "Lsm14b"; transcript_type "protein_coding_CDS_not_defined"; transcript_name "Lsm14b-203"; exon_number 4; exon_id "ENSMUSE00001214894.2"; level 2; transcript_support_level "5"; mgi_id "MGI:3040677"; havana_gene "OTTMUSG00000016234.1"; havana_transcript "OTTMUST00000038903.1";
chr2	ENSEMBL_gcm37	exon	179674294	179674444	0.437693799451193	+	.	gene_id "ENSMUSG00000039108.15"; transcript_id "ENSMUSG00000039108.15_tx_5"; exon_id "chr2_179674294_179674444_+"; exonnum "9"; txlen "2995";
chr2	HAVANA	exon	179675479	179675603	0	+	.	gene_id "ENSMUSG00000039108.15"; transcript_id "ENSMUST00000140257.2"; gene_type "protein_coding"; gene_name "Lsm14b"; transcript_type "protein_coding_CDS_not_defined"; transcript_name "Lsm14b-203"; exon_number 5; exon_id "ENSMUSE00000781779.2"; level 2; transcript_support_level "5"; mgi_id "MGI:3040677"; havana_gene "OTTMUSG00000016234.1"; havana_transcript "OTTMUST00000038903.1";
chr2	HAVANA	CDS	179675479	179675647	0	+	1	gene_id "ENSMUSG00000039108.15"; transcript_id "ENSMUST00000055485.12"; gene_type "protein_coding"; gene_name "Lsm14b"; transcript_type "protein_coding"; transcript_name "Lsm14b-201"; exon_number 8; exon_id "ENSMUSE00000371542.3"; level 2; protein_id "ENSMUSP00000055036.6"; transcript_support_level "1"; mgi_id "MGI:3040677"; tag "basic"; tag "Ensembl_canonical"; tag "GENCODE_Primary"; tag "appris_principal_1"; tag "CCDS"; ccdsid "CCDS17165.2"; havana_gene "OTTMUSG00000016234.1"; havana_transcript "OTTMUST00000038901.1";
chr2	HAVANA	CDS	179675479	179675647	0	+	1	gene_id "ENSMUSG00000039108.15"; transcript_id "ENSMUST00000058764.6"; gene_type "protein_coding"; gene_name "Lsm14b"; transcript_type "protein_coding"; transcript_name "Lsm14b-202"; exon_number 8; exon_id "ENSMUSE00000371542.3"; level 2; protein_id "ENSMUSP00000062519.5"; transcript_support_level "1"; mgi_id "MGI:3040677"; tag "basic"; havana_gene "OTTMUSG00000016234.1"; havana_transcript "OTTMUST00000038902.1";
chr2	HAVANA	exon	179675479	179675663	0	+	.	gene_id "ENSMUSG00000039108.15"; transcript_id "ENSMUST00000055485.12"; gene_type "protein_coding"; gene_name "Lsm14b"; transcript_type "protein_coding"; transcript_name "Lsm14b-201"; exon_number 8; exon_id "ENSMUSE00000371542.3"; level 2; protein_id "ENSMUSP00000055036.6"; transcript_support_level "1"; mgi_id "MGI:3040677"; tag "basic"; tag "Ensembl_canonical"; tag "GENCODE_Primary"; tag "appris_principal_1"; tag "CCDS"; ccdsid "CCDS17165.2"; havana_gene "OTTMUSG00000016234.1"; havana_transcript "OTTMUST00000038901.1";
chr2	HAVANA	exon	179675479	179675663	0	+	.	gene_id "ENSMUSG00000039108.15"; transcript_id "ENSMUST00000058764.6"; gene_type "protein_coding"; gene_name "Lsm14b"; transcript_type "protein_coding"; transcript_name "Lsm14b-202"; exon_number 8; exon_id "ENSMUSE00000371542.3"; level 2; protein_id "ENSMUSP00000062519.5"; transcript_support_level "1"; mgi_id "MGI:3040677"; tag "basic"; havana_gene "OTTMUSG00000016234.1"; havana_transcript "OTTMUST00000038902.1";
chr2	ENSEMBL_gcm37	exon	179675479	179675663	0.437693799451193	+	.	gene_id "ENSMUSG00000039108.15"; transcript_id "ENSMUSG00000039108.15_tx_5"; exon_id "chr2_179675479_179675663_+"; exonnum "10"; txlen "2995";
chr2	HAVANA	stop_codon	179675648	179675650	0	+	0	gene_id "ENSMUSG00000039108.15"; transcript_id "ENSMUST00000055485.12"; gene_type "protein_coding"; gene_name "Lsm14b"; transcript_type "protein_coding"; transcript_name "Lsm14b-201"; exon_number 8; exon_id "ENSMUSE00000371542.3"; level 2; protein_id "ENSMUSP00000055036.6"; transcript_support_level "1"; mgi_id "MGI:3040677"; tag "basic"; tag "Ensembl_canonical"; tag "GENCODE_Primary"; tag "appris_principal_1"; tag "CCDS"; ccdsid "CCDS17165.2"; havana_gene "OTTMUSG00000016234.1"; havana_transcript "OTTMUST00000038901.1";
chr2	HAVANA	stop_codon	179675648	179675650	0	+	0	gene_id "ENSMUSG00000039108.15"; transcript_id "ENSMUST00000058764.6"; gene_type "protein_coding"; gene_name "Lsm14b"; transcript_type "protein_coding"; transcript_name "Lsm14b-202"; exon_number 8; exon_id "ENSMUSE00000371542.3"; level 2; protein_id "ENSMUSP00000062519.5"; transcript_support_level "1"; mgi_id "MGI:3040677"; tag "basic"; havana_gene "OTTMUSG00000016234.1"; havana_transcript "OTTMUST00000038902.1";
chr2	HAVANA	UTR	179675648	179675663	0	+	.	gene_id "ENSMUSG00000039108.15"; transcript_id "ENSMUST00000055485.12"; gene_type "protein_coding"; gene_name "Lsm14b"; transcript_type "protein_coding"; transcript_name "Lsm14b-201"; exon_number 8; exon_id "ENSMUSE00000371542.3"; level 2; protein_id "ENSMUSP00000055036.6"; transcript_support_level "1"; mgi_id "MGI:3040677"; tag "basic"; tag "Ensembl_canonical"; tag "GENCODE_Primary"; tag "appris_principal_1"; tag "CCDS"; ccdsid "CCDS17165.2"; havana_gene "OTTMUSG00000016234.1"; havana_transcript "OTTMUST00000038901.1";
chr2	HAVANA	UTR	179675648	179675663	0	+	.	gene_id "ENSMUSG00000039108.15"; transcript_id "ENSMUST00000058764.6"; gene_type "protein_coding"; gene_name "Lsm14b"; transcript_type "protein_coding"; transcript_name "Lsm14b-202"; exon_number 8; exon_id "ENSMUSE00000371542.3"; level 2; protein_id "ENSMUSP00000062519.5"; transcript_support_level "1"; mgi_id "MGI:3040677"; tag "basic"; havana_gene "OTTMUSG00000016234.1"; havana_transcript "OTTMUST00000038902.1";
chr2	HAVANA	exon	179676091	179677254	0	+	.	gene_id "ENSMUSG00000039108.15"; transcript_id "ENSMUST00000055485.12"; gene_type "protein_coding"; gene_name "Lsm14b"; transcript_type "protein_coding"; transcript_name "Lsm14b-201"; exon_number 9; exon_id "ENSMUSE00000833597.2"; level 2; protein_id "ENSMUSP00000055036.6"; transcript_support_level "1"; mgi_id "MGI:3040677"; tag "basic"; tag "Ensembl_canonical"; tag "GENCODE_Primary"; tag "appris_principal_1"; tag "CCDS"; ccdsid "CCDS17165.2"; havana_gene "OTTMUSG00000016234.1"; havana_transcript "OTTMUST00000038901.1";
chr2	HAVANA	UTR	179676091	179677254	0	+	.	gene_id "ENSMUSG00000039108.15"; transcript_id "ENSMUST00000055485.12"; gene_type "protein_coding"; gene_name "Lsm14b"; transcript_type "protein_coding"; transcript_name "Lsm14b-201"; exon_number 9; exon_id "ENSMUSE00000833597.2"; level 2; protein_id "ENSMUSP00000055036.6"; transcript_support_level "1"; mgi_id "MGI:3040677"; tag "basic"; tag "Ensembl_canonical"; tag "GENCODE_Primary"; tag "appris_principal_1"; tag "CCDS"; ccdsid "CCDS17165.2"; havana_gene "OTTMUSG00000016234.1"; havana_transcript "OTTMUST00000038901.1";
chr2	ENSEMBL_gcm37	exon	179676091	179677254	0.437693799451193	+	.	gene_id "ENSMUSG00000039108.15"; transcript_id "ENSMUSG00000039108.15_tx_5"; exon_id "chr2_179676091_179677254_+"; exonnum "11"; txlen "2995";
chr2	HAVANA	exon	179676091	179677258	0	+	.	gene_id "ENSMUSG00000039108.15"; transcript_id "ENSMUST00000058764.6"; gene_type "protein_coding"; gene_name "Lsm14b"; transcript_type "protein_coding"; transcript_name "Lsm14b-202"; exon_number 9; exon_id "ENSMUSE00000791446.2"; level 2; protein_id "ENSMUSP00000062519.5"; transcript_support_level "1"; mgi_id "MGI:3040677"; tag "basic"; havana_gene "OTTMUSG00000016234.1"; havana_transcript "OTTMUST00000038902.1";
chr2	HAVANA	UTR	179676091	179677258	0	+	.	gene_id "ENSMUSG00000039108.15"; transcript_id "ENSMUST00000058764.6"; gene_type "protein_coding"; gene_name "Lsm14b"; transcript_type "protein_coding"; transcript_name "Lsm14b-202"; exon_number 9; exon_id "ENSMUSE00000791446.2"; level 2; protein_id "ENSMUSP00000062519.5"; transcript_support_level "1"; mgi_id "MGI:3040677"; tag "basic"; havana_gene "OTTMUSG00000016234.1"; havana_transcript "OTTMUST00000038902.1";
chr2	HAVANA	UTR	179684302	179684592	0	+	.	gene_id "ENSMUSG00000039086.10"; transcript_id "ENSMUST00000041126.9"; gene_type "protein_coding"; gene_name "Ss18l1"; transcript_type "protein_coding"; transcript_name "Ss18l1-201"; exon_number 1; exon_id "ENSMUSE00000516636.2"; level 2; protein_id "ENSMUSP00000041288.9"; transcript_support_level "1"; mgi_id "MGI:2444061"; tag "basic"; tag "Ensembl_canonical"; tag "GENCODE_Primary"; tag "appris_principal_1"; tag "CCDS"; ccdsid "CCDS17167.1"; havana_gene "OTTMUSG00000016229.1"; havana_transcript "OTTMUST00000038893.1";
chr2	HAVANA	exon	179684302	179684661	0	+	.	gene_id "ENSMUSG00000039086.10"; transcript_id "ENSMUST00000041126.9"; gene_type "protein_coding"; gene_name "Ss18l1"; transcript_type "protein_coding"; transcript_name "Ss18l1-201"; exon_number 1; exon_id "ENSMUSE00000516636.2"; level 2; protein_id "ENSMUSP00000041288.9"; transcript_support_level "1"; mgi_id "MGI:2444061"; tag "basic"; tag "Ensembl_canonical"; tag "GENCODE_Primary"; tag "appris_principal_1"; tag "CCDS"; ccdsid "CCDS17167.1"; havana_gene "OTTMUSG00000016229.1"; havana_transcript "OTTMUST00000038893.1";
chr2	ENSEMBL_gcm37	exon	179684302	179684661	262.390896250063	+	.	gene_id "ENSMUSG00000039086.10"; transcript_id "ENSMUSG00000039086.10_tx_1"; exon_id "chr2_179684302_179684661_+"; exonnum "1"; txlen "1712";
chr2	HAVANA	gene	179684302	179711994	0	+	.	gene_id "ENSMUSG00000039086.10"; gene_type "protein_coding"; gene_name "Ss18l1"; level 2; mgi_id "MGI:2444061"; havana_gene "OTTMUSG00000016229.1";
chr2	HAVANA	transcript	179684302	179711994	0	+	.	gene_id "ENSMUSG00000039086.10"; transcript_id "ENSMUST00000041126.9"; gene_type "protein_coding"; gene_name "Ss18l1"; transcript_type "protein_coding"; transcript_name "Ss18l1-201"; level 2; protein_id "ENSMUSP00000041288.9"; transcript_support_level "1"; mgi_id "MGI:2444061"; tag "basic"; tag "Ensembl_canonical"; tag "GENCODE_Primary"; tag "appris_principal_1"; tag "CCDS"; ccdsid "CCDS17167.1"; havana_gene "OTTMUSG00000016229.1"; havana_transcript "OTTMUST00000038893.1";
chr2	HAVANA	start_codon	179684593	179684595	0	+	0	gene_id "ENSMUSG00000039086.10"; transcript_id "ENSMUST00000041126.9"; gene_type "protein_coding"; gene_name "Ss18l1"; transcript_type "protein_coding"; transcript_name "Ss18l1-201"; exon_number 1; exon_id "ENSMUSE00000516636.2"; level 2; protein_id "ENSMUSP00000041288.9"; transcript_support_level "1"; mgi_id "MGI:2444061"; tag "basic"; tag "Ensembl_canonical"; tag "GENCODE_Primary"; tag "appris_principal_1"; tag "CCDS"; ccdsid "CCDS17167.1"; havana_gene "OTTMUSG00000016229.1"; havana_transcript "OTTMUST00000038893.1";
chr2	HAVANA	CDS	179684593	179684661	0	+	0	gene_id "ENSMUSG00000039086.10"; transcript_id "ENSMUST00000041126.9"; gene_type "protein_coding"; gene_name "Ss18l1"; transcript_type "protein_coding"; transcript_name "Ss18l1-201"; exon_number 1; exon_id "ENSMUSE00000516636.2"; level 2; protein_id "ENSMUSP00000041288.9"; transcript_support_level "1"; mgi_id "MGI:2444061"; tag "basic"; tag "Ensembl_canonical"; tag "GENCODE_Primary"; tag "appris_principal_1"; tag "CCDS"; ccdsid "CCDS17167.1"; havana_gene "OTTMUSG00000016229.1"; havana_transcript "OTTMUST00000038893.1";
chr2	sragcm37_es	exon	179684973	179685242	0.440251578296295	+	.	gene_id "ENSMUSG00000039086.10"; transcript_id "ENSMUSG00000039086.10_tx_2"; exon_id "chr2_179684973_179685242_+"; exonnum "1"; txlen "1622";
chr2	HAVANA	exon	179694257	179694333	0	+	.	gene_id "ENSMUSG00000039086.10"; transcript_id "ENSMUST00000041126.9"; gene_type "protein_coding"; gene_name "Ss18l1"; transcript_type "protein_coding"; transcript_name "Ss18l1-201"; exon_number 2; exon_id "ENSMUSE00000227722.2"; level 2; protein_id "ENSMUSP00000041288.9"; transcript_support_level "1"; mgi_id "MGI:2444061"; tag "basic"; tag "Ensembl_canonical"; tag "GENCODE_Primary"; tag "appris_principal_1"; tag "CCDS"; ccdsid "CCDS17167.1"; havana_gene "OTTMUSG00000016229.1"; havana_transcript "OTTMUST00000038893.1";
chr2	HAVANA	CDS	179694257	179694333	0	+	0	gene_id "ENSMUSG00000039086.10"; transcript_id "ENSMUST00000041126.9"; gene_type "protein_coding"; gene_name "Ss18l1"; transcript_type "protein_coding"; transcript_name "Ss18l1-201"; exon_number 2; exon_id "ENSMUSE00000227722.2"; level 2; protein_id "ENSMUSP00000041288.9"; transcript_support_level "1"; mgi_id "MGI:2444061"; tag "basic"; tag "Ensembl_canonical"; tag "GENCODE_Primary"; tag "appris_principal_1"; tag "CCDS"; ccdsid "CCDS17167.1"; havana_gene "OTTMUSG00000016229.1"; havana_transcript "OTTMUST00000038893.1";
chr2	ENSEMBL_gcm37	exon	179694257	179694333	262.390896250063	+	.	gene_id "ENSMUSG00000039086.10"; transcript_id "ENSMUSG00000039086.10_tx_1"; exon_id "chr2_179694257_179694333_+"; exonnum "2"; txlen "1712";
chr2	ENSEMBL_gcm37	exon	179694257	179694333	0.440251578296295	+	.	gene_id "ENSMUSG00000039086.10"; transcript_id "ENSMUSG00000039086.10_tx_2"; exon_id "chr2_179694257_179694333_+"; exonnum "2"; txlen "1622";
chr2	HAVANA	exon	179695102	179695186	0	+	.	gene_id "ENSMUSG00000039086.10"; transcript_id "ENSMUST00000041126.9"; gene_type "protein_coding"; gene_name "Ss18l1"; transcript_type "protein_coding"; transcript_name "Ss18l1-201"; exon_number 3; exon_id "ENSMUSE00000227719.2"; level 2; protein_id "ENSMUSP00000041288.9"; transcript_support_level "1"; mgi_id "MGI:2444061"; tag "basic"; tag "Ensembl_canonical"; tag "GENCODE_Primary"; tag "appris_principal_1"; tag "CCDS"; ccdsid "CCDS17167.1"; havana_gene "OTTMUSG00000016229.1"; havana_transcript "OTTMUST00000038893.1";
chr2	HAVANA	CDS	179695102	179695186	0	+	1	gene_id "ENSMUSG00000039086.10"; transcript_id "ENSMUST00000041126.9"; gene_type "protein_coding"; gene_name "Ss18l1"; transcript_type "protein_coding"; transcript_name "Ss18l1-201"; exon_number 3; exon_id "ENSMUSE00000227719.2"; level 2; protein_id "ENSMUSP00000041288.9"; transcript_support_level "1"; mgi_id "MGI:2444061"; tag "basic"; tag "Ensembl_canonical"; tag "GENCODE_Primary"; tag "appris_principal_1"; tag "CCDS"; ccdsid "CCDS17167.1"; havana_gene "OTTMUSG00000016229.1"; havana_transcript "OTTMUST00000038893.1";
chr2	ENSEMBL_gcm37	exon	179695102	179695186	262.390896250063	+	.	gene_id "ENSMUSG00000039086.10"; transcript_id "ENSMUSG00000039086.10_tx_1"; exon_id "chr2_179695102_179695186_+"; exonnum "3"; txlen "1712";
chr2	ENSEMBL_gcm37	exon	179695102	179695186	0.440251578296295	+	.	gene_id "ENSMUSG00000039086.10"; transcript_id "ENSMUSG00000039086.10_tx_2"; exon_id "chr2_179695102_179695186_+"; exonnum "3"; txlen "1622";
chr2	HAVANA	exon	179696812	179696956	0	+	.	gene_id "ENSMUSG00000039086.10"; transcript_id "ENSMUST00000041126.9"; gene_type "protein_coding"; gene_name "Ss18l1"; transcript_type "protein_coding"; transcript_name "Ss18l1-201"; exon_number 4; exon_id "ENSMUSE00000227716.2"; level 2; protein_id "ENSMUSP00000041288.9"; transcript_support_level "1"; mgi_id "MGI:2444061"; tag "basic"; tag "Ensembl_canonical"; tag "GENCODE_Primary"; tag "appris_principal_1"; tag "CCDS"; ccdsid "CCDS17167.1"; havana_gene "OTTMUSG00000016229.1"; havana_transcript "OTTMUST00000038893.1";
chr2	HAVANA	CDS	179696812	179696956	0	+	0	gene_id "ENSMUSG00000039086.10"; transcript_id "ENSMUST00000041126.9"; gene_type "protein_coding"; gene_name "Ss18l1"; transcript_type "protein_coding"; transcript_name "Ss18l1-201"; exon_number 4; exon_id "ENSMUSE00000227716.2"; level 2; protein_id "ENSMUSP00000041288.9"; transcript_support_level "1"; mgi_id "MGI:2444061"; tag "basic"; tag "Ensembl_canonical"; tag "GENCODE_Primary"; tag "appris_principal_1"; tag "CCDS"; ccdsid "CCDS17167.1"; havana_gene "OTTMUSG00000016229.1"; havana_transcript "OTTMUST00000038893.1";
chr2	ENSEMBL_gcm37	exon	179696812	179696956	262.390896250063	+	.	gene_id "ENSMUSG00000039086.10"; transcript_id "ENSMUSG00000039086.10_tx_1"; exon_id "chr2_179696812_179696956_+"; exonnum "4"; txlen "1712";
chr2	ENSEMBL_gcm37	exon	179696812	179696956	0.440251578296295	+	.	gene_id "ENSMUSG00000039086.10"; transcript_id "ENSMUSG00000039086.10_tx_2"; exon_id "chr2_179696812_179696956_+"; exonnum "4"; txlen "1622";
chr2	HAVANA	exon	179697494	179697691	0	+	.	gene_id "ENSMUSG00000039086.10"; transcript_id "ENSMUST00000041126.9"; gene_type "protein_coding"; gene_name "Ss18l1"; transcript_type "protein_coding"; transcript_name "Ss18l1-201"; exon_number 5; exon_id "ENSMUSE00000227712.2"; level 2; protein_id "ENSMUSP00000041288.9"; transcript_support_level "1"; mgi_id "MGI:2444061"; tag "basic"; tag "Ensembl_canonical"; tag "GENCODE_Primary"; tag "appris_principal_1"; tag "CCDS"; ccdsid "CCDS17167.1"; havana_gene "OTTMUSG00000016229.1"; havana_transcript "OTTMUST00000038893.1";
chr2	HAVANA	CDS	179697494	179697691	0	+	2	gene_id "ENSMUSG00000039086.10"; transcript_id "ENSMUST00000041126.9"; gene_type "protein_coding"; gene_name "Ss18l1"; transcript_type "protein_coding"; transcript_name "Ss18l1-201"; exon_number 5; exon_id "ENSMUSE00000227712.2"; level 2; protein_id "ENSMUSP00000041288.9"; transcript_support_level "1"; mgi_id "MGI:2444061"; tag "basic"; tag "Ensembl_canonical"; tag "GENCODE_Primary"; tag "appris_principal_1"; tag "CCDS"; ccdsid "CCDS17167.1"; havana_gene "OTTMUSG00000016229.1"; havana_transcript "OTTMUST00000038893.1";
chr2	ENSEMBL_gcm37	exon	179697494	179697691	262.390896250063	+	.	gene_id "ENSMUSG00000039086.10"; transcript_id "ENSMUSG00000039086.10_tx_1"; exon_id "chr2_179697494_179697691_+"; exonnum "5"; txlen "1712";
chr2	ENSEMBL_gcm37	exon	179697494	179697691	0.440251578296295	+	.	gene_id "ENSMUSG00000039086.10"; transcript_id "ENSMUSG00000039086.10_tx_2"; exon_id "chr2_179697494_179697691_+"; exonnum "5"; txlen "1622";
chr2	HAVANA	exon	179699378	179699542	0	+	.	gene_id "ENSMUSG00000039086.10"; transcript_id "ENSMUST00000041126.9"; gene_type "protein_coding"; gene_name "Ss18l1"; transcript_type "protein_coding"; transcript_name "Ss18l1-201"; exon_number 6; exon_id "ENSMUSE00000488855.2"; level 2; protein_id "ENSMUSP00000041288.9"; transcript_support_level "1"; mgi_id "MGI:2444061"; tag "basic"; tag "Ensembl_canonical"; tag "GENCODE_Primary"; tag "appris_principal_1"; tag "CCDS"; ccdsid "CCDS17167.1"; havana_gene "OTTMUSG00000016229.1"; havana_transcript "OTTMUST00000038893.1";
chr2	HAVANA	CDS	179699378	179699542	0	+	2	gene_id "ENSMUSG00000039086.10"; transcript_id "ENSMUST00000041126.9"; gene_type "protein_coding"; gene_name "Ss18l1"; transcript_type "protein_coding"; transcript_name "Ss18l1-201"; exon_number 6; exon_id "ENSMUSE00000488855.2"; level 2; protein_id "ENSMUSP00000041288.9"; transcript_support_level "1"; mgi_id "MGI:2444061"; tag "basic"; tag "Ensembl_canonical"; tag "GENCODE_Primary"; tag "appris_principal_1"; tag "CCDS"; ccdsid "CCDS17167.1"; havana_gene "OTTMUSG00000016229.1"; havana_transcript "OTTMUST00000038893.1";
chr2	ENSEMBL_gcm37	exon	179699378	179699542	262.390896250063	+	.	gene_id "ENSMUSG00000039086.10"; transcript_id "ENSMUSG00000039086.10_tx_1"; exon_id "chr2_179699378_179699542_+"; exonnum "6"; txlen "1712";
chr2	ENSEMBL_gcm37	exon	179699378	179699542	0.440251578296295	+	.	gene_id "ENSMUSG00000039086.10"; transcript_id "ENSMUSG00000039086.10_tx_2"; exon_id "chr2_179699378_179699542_+"; exonnum "6"; txlen "1622";
chr2	HAVANA	exon	179699881	179699982	0	+	.	gene_id "ENSMUSG00000039086.10"; transcript_id "ENSMUST00000041126.9"; gene_type "protein_coding"; gene_name "Ss18l1"; transcript_type "protein_coding"; transcript_name "Ss18l1-201"; exon_number 7; exon_id "ENSMUSE00000227702.2"; level 2; protein_id "ENSMUSP00000041288.9"; transcript_support_level "1"; mgi_id "MGI:2444061"; tag "basic"; tag "Ensembl_canonical"; tag "GENCODE_Primary"; tag "appris_principal_1"; tag "CCDS"; ccdsid "CCDS17167.1"; havana_gene "OTTMUSG00000016229.1"; havana_transcript "OTTMUST00000038893.1";
chr2	HAVANA	CDS	179699881	179699982	0	+	2	gene_id "ENSMUSG00000039086.10"; transcript_id "ENSMUST00000041126.9"; gene_type "protein_coding"; gene_name "Ss18l1"; transcript_type "protein_coding"; transcript_name "Ss18l1-201"; exon_number 7; exon_id "ENSMUSE00000227702.2"; level 2; protein_id "ENSMUSP00000041288.9"; transcript_support_level "1"; mgi_id "MGI:2444061"; tag "basic"; tag "Ensembl_canonical"; tag "GENCODE_Primary"; tag "appris_principal_1"; tag "CCDS"; ccdsid "CCDS17167.1"; havana_gene "OTTMUSG00000016229.1"; havana_transcript "OTTMUST00000038893.1";
chr2	ENSEMBL_gcm37	exon	179699881	179699982	262.390896250063	+	.	gene_id "ENSMUSG00000039086.10"; transcript_id "ENSMUSG00000039086.10_tx_1"; exon_id "chr2_179699881_179699982_+"; exonnum "7"; txlen "1712";
chr2	ENSEMBL_gcm37	exon	179699881	179699982	0.440251578296295	+	.	gene_id "ENSMUSG00000039086.10"; transcript_id "ENSMUSG00000039086.10_tx_2"; exon_id "chr2_179699881_179699982_+"; exonnum "7"; txlen "1622";
chr2	HAVANA	exon	179701129	179701221	0	+	.	gene_id "ENSMUSG00000039086.10"; transcript_id "ENSMUST00000041126.9"; gene_type "protein_coding"; gene_name "Ss18l1"; transcript_type "protein_coding"; transcript_name "Ss18l1-201"; exon_number 8; exon_id "ENSMUSE00000227697.2"; level 2; protein_id "ENSMUSP00000041288.9"; transcript_support_level "1"; mgi_id "MGI:2444061"; tag "basic"; tag "Ensembl_canonical"; tag "GENCODE_Primary"; tag "appris_principal_1"; tag "CCDS"; ccdsid "CCDS17167.1"; havana_gene "OTTMUSG00000016229.1"; havana_transcript "OTTMUST00000038893.1";
chr2	HAVANA	CDS	179701129	179701221	0	+	2	gene_id "ENSMUSG00000039086.10"; transcript_id "ENSMUST00000041126.9"; gene_type "protein_coding"; gene_name "Ss18l1"; transcript_type "protein_coding"; transcript_name "Ss18l1-201"; exon_number 8; exon_id "ENSMUSE00000227697.2"; level 2; protein_id "ENSMUSP00000041288.9"; transcript_support_level "1"; mgi_id "MGI:2444061"; tag "basic"; tag "Ensembl_canonical"; tag "GENCODE_Primary"; tag "appris_principal_1"; tag "CCDS"; ccdsid "CCDS17167.1"; havana_gene "OTTMUSG00000016229.1"; havana_transcript "OTTMUST00000038893.1";
chr2	ENSEMBL_gcm37	exon	179701129	179701221	262.390896250063	+	.	gene_id "ENSMUSG00000039086.10"; transcript_id "ENSMUSG00000039086.10_tx_1"; exon_id "chr2_179701129_179701221_+"; exonnum "8"; txlen "1712";
chr2	ENSEMBL_gcm37	exon	179701129	179701221	0.440251578296295	+	.	gene_id "ENSMUSG00000039086.10"; transcript_id "ENSMUSG00000039086.10_tx_2"; exon_id "chr2_179701129_179701221_+"; exonnum "8"; txlen "1622";
chr2	HAVANA	exon	179703703	179703822	0	+	.	gene_id "ENSMUSG00000039086.10"; transcript_id "ENSMUST00000041126.9"; gene_type "protein_coding"; gene_name "Ss18l1"; transcript_type "protein_coding"; transcript_name "Ss18l1-201"; exon_number 9; exon_id "ENSMUSE00000227693.2"; level 2; protein_id "ENSMUSP00000041288.9"; transcript_support_level "1"; mgi_id "MGI:2444061"; tag "basic"; tag "Ensembl_canonical"; tag "GENCODE_Primary"; tag "appris_principal_1"; tag "CCDS"; ccdsid "CCDS17167.1"; havana_gene "OTTMUSG00000016229.1"; havana_transcript "OTTMUST00000038893.1";
chr2	HAVANA	CDS	179703703	179703822	0	+	2	gene_id "ENSMUSG00000039086.10"; transcript_id "ENSMUST00000041126.9"; gene_type "protein_coding"; gene_name "Ss18l1"; transcript_type "protein_coding"; transcript_name "Ss18l1-201"; exon_number 9; exon_id "ENSMUSE00000227693.2"; level 2; protein_id "ENSMUSP00000041288.9"; transcript_support_level "1"; mgi_id "MGI:2444061"; tag "basic"; tag "Ensembl_canonical"; tag "GENCODE_Primary"; tag "appris_principal_1"; tag "CCDS"; ccdsid "CCDS17167.1"; havana_gene "OTTMUSG00000016229.1"; havana_transcript "OTTMUST00000038893.1";
chr2	ENSEMBL_gcm37	exon	179703703	179703822	262.390896250063	+	.	gene_id "ENSMUSG00000039086.10"; transcript_id "ENSMUSG00000039086.10_tx_1"; exon_id "chr2_179703703_179703822_+"; exonnum "9"; txlen "1712";
chr2	ENSEMBL_gcm37	exon	179703703	179703822	0.440251578296295	+	.	gene_id "ENSMUSG00000039086.10"; transcript_id "ENSMUSG00000039086.10_tx_2"; exon_id "chr2_179703703_179703822_+"; exonnum "9"; txlen "1622";
chr2	HAVANA	exon	179705064	179705191	0	+	.	gene_id "ENSMUSG00000039086.10"; transcript_id "ENSMUST00000041126.9"; gene_type "protein_coding"; gene_name "Ss18l1"; transcript_type "protein_coding"; transcript_name "Ss18l1-201"; exon_number 10; exon_id "ENSMUSE00000661155.2"; level 2; protein_id "ENSMUSP00000041288.9"; transcript_support_level "1"; mgi_id "MGI:2444061"; tag "basic"; tag "Ensembl_canonical"; tag "GENCODE_Primary"; tag "appris_principal_1"; tag "CCDS"; ccdsid "CCDS17167.1"; havana_gene "OTTMUSG00000016229.1"; havana_transcript "OTTMUST00000038893.1";
chr2	HAVANA	CDS	179705064	179705191	0	+	2	gene_id "ENSMUSG00000039086.10"; transcript_id "ENSMUST00000041126.9"; gene_type "protein_coding"; gene_name "Ss18l1"; transcript_type "protein_coding"; transcript_name "Ss18l1-201"; exon_number 10; exon_id "ENSMUSE00000661155.2"; level 2; protein_id "ENSMUSP00000041288.9"; transcript_support_level "1"; mgi_id "MGI:2444061"; tag "basic"; tag "Ensembl_canonical"; tag "GENCODE_Primary"; tag "appris_principal_1"; tag "CCDS"; ccdsid "CCDS17167.1"; havana_gene "OTTMUSG00000016229.1"; havana_transcript "OTTMUST00000038893.1";
chr2	ENSEMBL_gcm37	exon	179705064	179705191	262.390896250063	+	.	gene_id "ENSMUSG00000039086.10"; transcript_id "ENSMUSG00000039086.10_tx_1"; exon_id "chr2_179705064_179705191_+"; exonnum "10"; txlen "1712";
chr2	ENSEMBL_gcm37	exon	179705064	179705191	0.440251578296295	+	.	gene_id "ENSMUSG00000039086.10"; transcript_id "ENSMUSG00000039086.10_tx_2"; exon_id "chr2_179705064_179705191_+"; exonnum "10"; txlen "1622";
chr2	HAVANA	CDS	179709125	179709148	0	+	0	gene_id "ENSMUSG00000039086.10"; transcript_id "ENSMUST00000041126.9"; gene_type "protein_coding"; gene_name "Ss18l1"; transcript_type "protein_coding"; transcript_name "Ss18l1-201"; exon_number 11; exon_id "ENSMUSE00000573166.6"; level 2; protein_id "ENSMUSP00000041288.9"; transcript_support_level "1"; mgi_id "MGI:2444061"; tag "basic"; tag "Ensembl_canonical"; tag "GENCODE_Primary"; tag "appris_principal_1"; tag "CCDS"; ccdsid "CCDS17167.1"; havana_gene "OTTMUSG00000016229.1"; havana_transcript "OTTMUST00000038893.1";
chr2	sragcm37_mid	exon	179709125	179709363	262.390896250063	+	.	gene_id "ENSMUSG00000039086.10"; transcript_id "ENSMUSG00000039086.10_tx_1"; exon_id "chr2_179709125_179709363_+"; exonnum "11"; txlen "1712";
chr2	sragcm37_mid	exon	179709125	179709363	0.440251578296295	+	.	gene_id "ENSMUSG00000039086.10"; transcript_id "ENSMUSG00000039086.10_tx_2"; exon_id "chr2_179709125_179709363_+"; exonnum "11"; txlen "1622";
chr2	HAVANA	exon	179709125	179711994	0	+	.	gene_id "ENSMUSG00000039086.10"; transcript_id "ENSMUST00000041126.9"; gene_type "protein_coding"; gene_name "Ss18l1"; transcript_type "protein_coding"; transcript_name "Ss18l1-201"; exon_number 11; exon_id "ENSMUSE00000573166.6"; level 2; protein_id "ENSMUSP00000041288.9"; transcript_support_level "1"; mgi_id "MGI:2444061"; tag "basic"; tag "Ensembl_canonical"; tag "GENCODE_Primary"; tag "appris_principal_1"; tag "CCDS"; ccdsid "CCDS17167.1"; havana_gene "OTTMUSG00000016229.1"; havana_transcript "OTTMUST00000038893.1";
chr2	HAVANA	stop_codon	179709149	179709151	0	+	0	gene_id "ENSMUSG00000039086.10"; transcript_id "ENSMUST00000041126.9"; gene_type "protein_coding"; gene_name "Ss18l1"; transcript_type "protein_coding"; transcript_name "Ss18l1-201"; exon_number 11; exon_id "ENSMUSE00000573166.6"; level 2; protein_id "ENSMUSP00000041288.9"; transcript_support_level "1"; mgi_id "MGI:2444061"; tag "basic"; tag "Ensembl_canonical"; tag "GENCODE_Primary"; tag "appris_principal_1"; tag "CCDS"; ccdsid "CCDS17167.1"; havana_gene "OTTMUSG00000016229.1"; havana_transcript "OTTMUST00000038893.1";
chr2	HAVANA	UTR	179709149	179711994	0	+	.	gene_id "ENSMUSG00000039086.10"; transcript_id "ENSMUST00000041126.9"; gene_type "protein_coding"; gene_name "Ss18l1"; transcript_type "protein_coding"; transcript_name "Ss18l1-201"; exon_number 11; exon_id "ENSMUSE00000573166.6"; level 2; protein_id "ENSMUSP00000041288.9"; transcript_support_level "1"; mgi_id "MGI:2444061"; tag "basic"; tag "Ensembl_canonical"; tag "GENCODE_Primary"; tag "appris_principal_1"; tag "CCDS"; ccdsid "CCDS17167.1"; havana_gene "OTTMUSG00000016229.1"; havana_transcript "OTTMUST00000038893.1";
chr2	HAVANA	exon	179712381	179712408	0	+	.	gene_id "ENSMUSG00000039069.20"; transcript_id "ENSMUST00000147264.8"; gene_type "protein_coding"; gene_name "Mtg2"; transcript_type "retained_intron"; transcript_name "Mtg2-206"; exon_number 1; exon_id "ENSMUSE00000819552.2"; level 2; transcript_support_level "5"; mgi_id "MGI:106565"; havana_gene "OTTMUSG00000016242.1"; havana_transcript "OTTMUST00000038939.1";
chr2	HAVANA	transcript	179712381	179727688	0	+	.	gene_id "ENSMUSG00000039069.20"; transcript_id "ENSMUST00000147264.8"; gene_type "protein_coding"; gene_name "Mtg2"; transcript_type "retained_intron"; transcript_name "Mtg2-206"; level 2; transcript_support_level "5"; mgi_id "MGI:106565"; havana_gene "OTTMUSG00000016242.1"; havana_transcript "OTTMUST00000038939.1";
chr2	HAVANA	gene	179712381	179727695	0	+	.	gene_id "ENSMUSG00000039069.20"; gene_type "protein_coding"; gene_name "Mtg2"; level 1; mgi_id "MGI:106565"; havana_gene "OTTMUSG00000016242.1";
chr2	HAVANA	exon	179712385	179712408	0	+	.	gene_id "ENSMUSG00000039069.20"; transcript_id "ENSMUST00000142608.8"; gene_type "protein_coding"; gene_name "Mtg2"; transcript_type "retained_intron"; transcript_name "Mtg2-204"; exon_number 1; exon_id "ENSMUSE00000799424.2"; level 2; transcript_support_level "1"; mgi_id "MGI:106565"; havana_gene "OTTMUSG00000016242.1"; havana_transcript "OTTMUST00000038941.1";
chr2	HAVANA	exon	179712385	179712408	0	+	.	gene_id "ENSMUSG00000039069.20"; transcript_id "ENSMUST00000184862.8"; gene_type "protein_coding"; gene_name "Mtg2"; transcript_type "nonsense_mediated_decay"; transcript_name "Mtg2-207"; exon_number 1; exon_id "ENSMUSE00000799424.2"; level 2; protein_id "ENSMUSP00000139273.2"; transcript_support_level "2"; mgi_id "MGI:106565"; havana_gene "OTTMUSG00000016242.1"; havana_transcript "OTTMUST00000038938.1";
chr2	HAVANA	UTR	179712385	179712408	0	+	.	gene_id "ENSMUSG00000039069.20"; transcript_id "ENSMUST00000184862.8"; gene_type "protein_coding"; gene_name "Mtg2"; transcript_type "nonsense_mediated_decay"; transcript_name "Mtg2-207"; exon_number 1; exon_id "ENSMUSE00000799424.2"; level 2; protein_id "ENSMUSP00000139273.2"; transcript_support_level "2"; mgi_id "MGI:106565"; havana_gene "OTTMUSG00000016242.1"; havana_transcript "OTTMUST00000038938.1";
chr2	HAVANA	transcript	179712385	179722400	0	+	.	gene_id "ENSMUSG00000039069.20"; transcript_id "ENSMUST00000142608.8"; gene_type "protein_coding"; gene_name "Mtg2"; transcript_type "retained_intron"; transcript_name "Mtg2-204"; level 2; transcript_support_level "1"; mgi_id "MGI:106565"; havana_gene "OTTMUSG00000016242.1"; havana_transcript "OTTMUST00000038941.1";
chr2	HAVANA	transcript	179712385	179727695	0	+	.	gene_id "ENSMUSG00000039069.20"; transcript_id "ENSMUST00000184862.8"; gene_type "protein_coding"; gene_name "Mtg2"; transcript_type "nonsense_mediated_decay"; transcript_name "Mtg2-207"; level 2; protein_id "ENSMUSP00000139273.2"; transcript_support_level "2"; mgi_id "MGI:106565"; havana_gene "OTTMUSG00000016242.1"; havana_transcript "OTTMUST00000038938.1";
chr2	sragcm37_es	exon	179712483	179712877	8.33283498929	+	.	gene_id "ENSMUSG00000039069.20"; transcript_id "ENSMUSG00000039069.20_tx_10"; exon_id "chr2_179712483_179712877_+"; exonnum "1"; txlen "1861";
chr2	sragcm37_es	exon	179712483	179712877	8.33283498929	+	.	gene_id "ENSMUSG00000039069.20"; transcript_id "ENSMUSG00000039069.20_tx_11"; exon_id "chr2_179712483_179712877_+"; exonnum "1"; txlen "2064";
chr2	sragcm37_es	exon	179712483	179712877	8.33283498929	+	.	gene_id "ENSMUSG00000039069.20"; transcript_id "ENSMUSG00000039069.20_tx_12"; exon_id "chr2_179712483_179712877_+"; exonnum "1"; txlen "2094";
chr2	sragcm37_es	exon	179712483	179712877	8.33283498929	+	.	gene_id "ENSMUSG00000039069.20"; transcript_id "ENSMUSG00000039069.20_tx_9"; exon_id "chr2_179712483_179712877_+"; exonnum "1"; txlen "1831";
chr2	HAVANA	exon	179713586	179713679	0	+	.	gene_id "ENSMUSG00000039069.20"; transcript_id "ENSMUST00000108901.8"; gene_type "protein_coding"; gene_name "Mtg2"; transcript_type "protein_coding"; transcript_name "Mtg2-202"; exon_number 1; exon_id "ENSMUSE00000678466.2"; level 1; protein_id "ENSMUSP00000104529.2"; transcript_support_level "5"; mgi_id "MGI:106565"; tag "basic"; tag "Ensembl_canonical"; tag "GENCODE_Primary"; tag "appris_principal_1"; tag "exp_conf"; tag "CCDS"; ccdsid "CCDS38374.1"; havana_gene "OTTMUSG00000016242.1"; havana_transcript "OTTMUST00000038940.1";
chr2	HAVANA	UTR	179713586	179713679	0	+	.	gene_id "ENSMUSG00000039069.20"; transcript_id "ENSMUST00000108901.8"; gene_type "protein_coding"; gene_name "Mtg2"; transcript_type "protein_coding"; transcript_name "Mtg2-202"; exon_number 1; exon_id "ENSMUSE00000678466.2"; level 1; protein_id "ENSMUSP00000104529.2"; transcript_support_level "5"; mgi_id "MGI:106565"; tag "basic"; tag "Ensembl_canonical"; tag "GENCODE_Primary"; tag "appris_principal_1"; tag "exp_conf"; tag "CCDS"; ccdsid "CCDS38374.1"; havana_gene "OTTMUSG00000016242.1"; havana_transcript "OTTMUST00000038940.1";
chr2	HAVANA	transcript	179713586	179727695	0	+	.	gene_id "ENSMUSG00000039069.20"; transcript_id "ENSMUST00000108901.8"; gene_type "protein_coding"; gene_name "Mtg2"; transcript_type "protein_coding"; transcript_name "Mtg2-202"; level 1; protein_id "ENSMUSP00000104529.2"; transcript_support_level "5"; mgi_id "MGI:106565"; tag "basic"; tag "Ensembl_canonical"; tag "GENCODE_Primary"; tag "appris_principal_1"; tag "exp_conf"; tag "CCDS"; ccdsid "CCDS38374.1"; havana_gene "OTTMUSG00000016242.1"; havana_transcript "OTTMUST00000038940.1";
chr2	HAVANA	exon	179713587	179713679	0	+	.	gene_id "ENSMUSG00000039069.20"; transcript_id "ENSMUST00000147264.8"; gene_type "protein_coding"; gene_name "Mtg2"; transcript_type "retained_intron"; transcript_name "Mtg2-206"; exon_number 2; exon_id "ENSMUSE00000769341.2"; level 2; transcript_support_level "5"; mgi_id "MGI:106565"; havana_gene "OTTMUSG00000016242.1"; havana_transcript "OTTMUST00000038939.1";
chr2	HAVANA	exon	179713587	179713679	0	+	.	gene_id "ENSMUSG00000039069.20"; transcript_id "ENSMUST00000142608.8"; gene_type "protein_coding"; gene_name "Mtg2"; transcript_type "retained_intron"; transcript_name "Mtg2-204"; exon_number 2; exon_id "ENSMUSE00000769341.2"; level 2; transcript_support_level "1"; mgi_id "MGI:106565"; havana_gene "OTTMUSG00000016242.1"; havana_transcript "OTTMUST00000038941.1";
chr2	HAVANA	exon	179713587	179713679	0	+	.	gene_id "ENSMUSG00000039069.20"; transcript_id "ENSMUST00000184862.8"; gene_type "protein_coding"; gene_name "Mtg2"; transcript_type "nonsense_mediated_decay"; transcript_name "Mtg2-207"; exon_number 2; exon_id "ENSMUSE00000769341.2"; level 2; protein_id "ENSMUSP00000139273.2"; transcript_support_level "2"; mgi_id "MGI:106565"; havana_gene "OTTMUSG00000016242.1"; havana_transcript "OTTMUST00000038938.1";
chr2	HAVANA	UTR	179713587	179713679	0	+	.	gene_id "ENSMUSG00000039069.20"; transcript_id "ENSMUST00000184862.8"; gene_type "protein_coding"; gene_name "Mtg2"; transcript_type "nonsense_mediated_decay"; transcript_name "Mtg2-207"; exon_number 2; exon_id "ENSMUSE00000769341.2"; level 2; protein_id "ENSMUSP00000139273.2"; transcript_support_level "2"; mgi_id "MGI:106565"; havana_gene "OTTMUSG00000016242.1"; havana_transcript "OTTMUST00000038938.1";
chr2	ENSEMBL_gcm37	exon	179713587	179713679	8.33283498929	+	.	gene_id "ENSMUSG00000039069.20"; transcript_id "ENSMUSG00000039069.20_tx_10"; exon_id "chr2_179713587_179713679_+"; exonnum "2"; txlen "1861";
chr2	ENSEMBL_gcm37	exon	179713587	179713679	8.33283498929	+	.	gene_id "ENSMUSG00000039069.20"; transcript_id "ENSMUSG00000039069.20_tx_11"; exon_id "chr2_179713587_179713679_+"; exonnum "2"; txlen "2064";
chr2	ENSEMBL_gcm37	exon	179713587	179713679	8.33283498929	+	.	gene_id "ENSMUSG00000039069.20"; transcript_id "ENSMUSG00000039069.20_tx_12"; exon_id "chr2_179713587_179713679_+"; exonnum "2"; txlen "2094";
chr2	ENSEMBL_gcm37	exon	179713587	179713679	8.33283498929	+	.	gene_id "ENSMUSG00000039069.20"; transcript_id "ENSMUSG00000039069.20_tx_9"; exon_id "chr2_179713587_179713679_+"; exonnum "2"; txlen "1831";
chr2	HAVANA	exon	179714933	179715026	0	+	.	gene_id "ENSMUSG00000039069.20"; transcript_id "ENSMUST00000147264.8"; gene_type "protein_coding"; gene_name "Mtg2"; transcript_type "retained_intron"; transcript_name "Mtg2-206"; exon_number 3; exon_id "ENSMUSE00000497165.2"; level 2; transcript_support_level "5"; mgi_id "MGI:106565"; havana_gene "OTTMUSG00000016242.1"; havana_transcript "OTTMUST00000038939.1";
chr2	HAVANA	exon	179714933	179715026	0	+	.	gene_id "ENSMUSG00000039069.20"; transcript_id "ENSMUST00000142608.8"; gene_type "protein_coding"; gene_name "Mtg2"; transcript_type "retained_intron"; transcript_name "Mtg2-204"; exon_number 3; exon_id "ENSMUSE00000497165.2"; level 2; transcript_support_level "1"; mgi_id "MGI:106565"; havana_gene "OTTMUSG00000016242.1"; havana_transcript "OTTMUST00000038941.1";
chr2	HAVANA	exon	179714933	179715026	0	+	.	gene_id "ENSMUSG00000039069.20"; transcript_id "ENSMUST00000184862.8"; gene_type "protein_coding"; gene_name "Mtg2"; transcript_type "nonsense_mediated_decay"; transcript_name "Mtg2-207"; exon_number 3; exon_id "ENSMUSE00000497165.2"; level 2; protein_id "ENSMUSP00000139273.2"; transcript_support_level "2"; mgi_id "MGI:106565"; havana_gene "OTTMUSG00000016242.1"; havana_transcript "OTTMUST00000038938.1";
chr2	HAVANA	UTR	179714933	179715026	0	+	.	gene_id "ENSMUSG00000039069.20"; transcript_id "ENSMUST00000184862.8"; gene_type "protein_coding"; gene_name "Mtg2"; transcript_type "nonsense_mediated_decay"; transcript_name "Mtg2-207"; exon_number 3; exon_id "ENSMUSE00000497165.2"; level 2; protein_id "ENSMUSP00000139273.2"; transcript_support_level "2"; mgi_id "MGI:106565"; havana_gene "OTTMUSG00000016242.1"; havana_transcript "OTTMUST00000038938.1";
chr2	ENSEMBL_gcm37	exon	179714933	179715026	8.33283498929	+	.	gene_id "ENSMUSG00000039069.20"; transcript_id "ENSMUSG00000039069.20_tx_11"; exon_id "chr2_179714933_179715026_+"; exonnum "3"; txlen "2064";
chr2	ENSEMBL_gcm37	exon	179714933	179715026	8.33283498929	+	.	gene_id "ENSMUSG00000039069.20"; transcript_id "ENSMUSG00000039069.20_tx_12"; exon_id "chr2_179714933_179715026_+"; exonnum "3"; txlen "2094";
chr2	HAVANA	exon	179719797	179719935	0	+	.	gene_id "ENSMUSG00000039069.20"; transcript_id "ENSMUST00000147264.8"; gene_type "protein_coding"; gene_name "Mtg2"; transcript_type "retained_intron"; transcript_name "Mtg2-206"; exon_number 4; exon_id "ENSMUSE00000498242.2"; level 2; transcript_support_level "5"; mgi_id "MGI:106565"; havana_gene "OTTMUSG00000016242.1"; havana_transcript "OTTMUST00000038939.1";
chr2	HAVANA	exon	179719797	179719935	0	+	.	gene_id "ENSMUSG00000039069.20"; transcript_id "ENSMUST00000142608.8"; gene_type "protein_coding"; gene_name "Mtg2"; transcript_type "retained_intron"; transcript_name "Mtg2-204"; exon_number 4; exon_id "ENSMUSE00000498242.2"; level 2; transcript_support_level "1"; mgi_id "MGI:106565"; havana_gene "OTTMUSG00000016242.1"; havana_transcript "OTTMUST00000038941.1";
chr2	HAVANA	exon	179719797	179719935	0	+	.	gene_id "ENSMUSG00000039069.20"; transcript_id "ENSMUST00000184862.8"; gene_type "protein_coding"; gene_name "Mtg2"; transcript_type "nonsense_mediated_decay"; transcript_name "Mtg2-207"; exon_number 4; exon_id "ENSMUSE00000498242.2"; level 2; protein_id "ENSMUSP00000139273.2"; transcript_support_level "2"; mgi_id "MGI:106565"; havana_gene "OTTMUSG00000016242.1"; havana_transcript "OTTMUST00000038938.1";
chr2	HAVANA	UTR	179719797	179719935	0	+	.	gene_id "ENSMUSG00000039069.20"; transcript_id "ENSMUST00000184862.8"; gene_type "protein_coding"; gene_name "Mtg2"; transcript_type "nonsense_mediated_decay"; transcript_name "Mtg2-207"; exon_number 4; exon_id "ENSMUSE00000498242.2"; level 2; protein_id "ENSMUSP00000139273.2"; transcript_support_level "2"; mgi_id "MGI:106565"; havana_gene "OTTMUSG00000016242.1"; havana_transcript "OTTMUST00000038938.1";
chr2	ENSEMBL_gcm37	exon	179719797	179719935	8.33283498929	+	.	gene_id "ENSMUSG00000039069.20"; transcript_id "ENSMUSG00000039069.20_tx_11"; exon_id "chr2_179719797_179719935_+"; exonnum "4"; txlen "2064";
chr2	ENSEMBL_gcm37	exon	179719797	179719935	8.33283498929	+	.	gene_id "ENSMUSG00000039069.20"; transcript_id "ENSMUSG00000039069.20_tx_12"; exon_id "chr2_179719797_179719935_+"; exonnum "4"; txlen "2094";
chr2	HAVANA	UTR	179720412	179720415	0	+	.	gene_id "ENSMUSG00000039069.20"; transcript_id "ENSMUST00000184862.8"; gene_type "protein_coding"; gene_name "Mtg2"; transcript_type "nonsense_mediated_decay"; transcript_name "Mtg2-207"; exon_number 5; exon_id "ENSMUSE00001268425.2"; level 2; protein_id "ENSMUSP00000139273.2"; transcript_support_level "2"; mgi_id "MGI:106565"; havana_gene "OTTMUSG00000016242.1"; havana_transcript "OTTMUST00000038938.1";
chr2	HAVANA	UTR	179720412	179720415	0	+	.	gene_id "ENSMUSG00000039069.20"; transcript_id "ENSMUST00000108901.8"; gene_type "protein_coding"; gene_name "Mtg2"; transcript_type "protein_coding"; transcript_name "Mtg2-202"; exon_number 2; exon_id "ENSMUSE00001268425.2"; level 1; protein_id "ENSMUSP00000104529.2"; transcript_support_level "5"; mgi_id "MGI:106565"; tag "basic"; tag "Ensembl_canonical"; tag "GENCODE_Primary"; tag "appris_principal_1"; tag "exp_conf"; tag "CCDS"; ccdsid "CCDS38374.1"; havana_gene "OTTMUSG00000016242.1"; havana_transcript "OTTMUST00000038940.1";
chr2	HAVANA	exon	179720412	179720616	0	+	.	gene_id "ENSMUSG00000039069.20"; transcript_id "ENSMUST00000147264.8"; gene_type "protein_coding"; gene_name "Mtg2"; transcript_type "retained_intron"; transcript_name "Mtg2-206"; exon_number 5; exon_id "ENSMUSE00001303820.2"; level 2; transcript_support_level "5"; mgi_id "MGI:106565"; havana_gene "OTTMUSG00000016242.1"; havana_transcript "OTTMUST00000038939.1";
chr2	HAVANA	exon	179720412	179720616	0	+	.	gene_id "ENSMUSG00000039069.20"; transcript_id "ENSMUST00000184862.8"; gene_type "protein_coding"; gene_name "Mtg2"; transcript_type "nonsense_mediated_decay"; transcript_name "Mtg2-207"; exon_number 5; exon_id "ENSMUSE00001268425.2"; level 2; protein_id "ENSMUSP00000139273.2"; transcript_support_level "2"; mgi_id "MGI:106565"; havana_gene "OTTMUSG00000016242.1"; havana_transcript "OTTMUST00000038938.1";
chr2	HAVANA	exon	179720412	179720616	0	+	.	gene_id "ENSMUSG00000039069.20"; transcript_id "ENSMUST00000108901.8"; gene_type "protein_coding"; gene_name "Mtg2"; transcript_type "protein_coding"; transcript_name "Mtg2-202"; exon_number 2; exon_id "ENSMUSE00001268425.2"; level 1; protein_id "ENSMUSP00000104529.2"; transcript_support_level "5"; mgi_id "MGI:106565"; tag "basic"; tag "Ensembl_canonical"; tag "GENCODE_Primary"; tag "appris_principal_1"; tag "exp_conf"; tag "CCDS"; ccdsid "CCDS38374.1"; havana_gene "OTTMUSG00000016242.1"; havana_transcript "OTTMUST00000038940.1";
chr2	ENSEMBL_gcm37	exon	179720412	179720616	8.33283498929	+	.	gene_id "ENSMUSG00000039069.20"; transcript_id "ENSMUSG00000039069.20_tx_10"; exon_id "chr2_179720412_179720616_+"; exonnum "3"; txlen "1861";
chr2	ENSEMBL_gcm37	exon	179720412	179720616	8.33283498929	+	.	gene_id "ENSMUSG00000039069.20"; transcript_id "ENSMUSG00000039069.20_tx_11"; exon_id "chr2_179720412_179720616_+"; exonnum "5"; txlen "2064";
chr2	ENSEMBL_gcm37	exon	179720412	179720616	8.33283498929	+	.	gene_id "ENSMUSG00000039069.20"; transcript_id "ENSMUSG00000039069.20_tx_12"; exon_id "chr2_179720412_179720616_+"; exonnum "5"; txlen "2094";
chr2	ENSEMBL_gcm37	exon	179720412	179720616	8.33283498929	+	.	gene_id "ENSMUSG00000039069.20"; transcript_id "ENSMUSG00000039069.20_tx_9"; exon_id "chr2_179720412_179720616_+"; exonnum "3"; txlen "1831";
chr2	HAVANA	exon	179720412	179722400	0	+	.	gene_id "ENSMUSG00000039069.20"; transcript_id "ENSMUST00000142608.8"; gene_type "protein_coding"; gene_name "Mtg2"; transcript_type "retained_intron"; transcript_name "Mtg2-204"; exon_number 5; exon_id "ENSMUSE00000797747.2"; level 2; transcript_support_level "1"; mgi_id "MGI:106565"; havana_gene "OTTMUSG00000016242.1"; havana_transcript "OTTMUST00000038941.1";
chr2	HAVANA	exon	179720413	179720616	0	+	.	gene_id "ENSMUSG00000039069.20"; transcript_id "ENSMUST00000136803.2"; gene_type "protein_coding"; gene_name "Mtg2"; transcript_type "retained_intron"; transcript_name "Mtg2-203"; exon_number 1; exon_id "ENSMUSE00000777501.2"; level 2; transcript_support_level "2"; mgi_id "MGI:106565"; havana_gene "OTTMUSG00000016242.1"; havana_transcript "OTTMUST00000038982.1";
chr2	HAVANA	transcript	179720413	179724683	0	+	.	gene_id "ENSMUSG00000039069.20"; transcript_id "ENSMUST00000136803.2"; gene_type "protein_coding"; gene_name "Mtg2"; transcript_type "retained_intron"; transcript_name "Mtg2-203"; level 2; transcript_support_level "2"; mgi_id "MGI:106565"; havana_gene "OTTMUSG00000016242.1"; havana_transcript "OTTMUST00000038982.1";
chr2	HAVANA	start_codon	179720416	179720418	0	+	0	gene_id "ENSMUSG00000039069.20"; transcript_id "ENSMUST00000184862.8"; gene_type "protein_coding"; gene_name "Mtg2"; transcript_type "nonsense_mediated_decay"; transcript_name "Mtg2-207"; exon_number 5; exon_id "ENSMUSE00001268425.2"; level 2; protein_id "ENSMUSP00000139273.2"; transcript_support_level "2"; mgi_id "MGI:106565"; havana_gene "OTTMUSG00000016242.1"; havana_transcript "OTTMUST00000038938.1";
chr2	HAVANA	start_codon	179720416	179720418	0	+	0	gene_id "ENSMUSG00000039069.20"; transcript_id "ENSMUST00000108901.8"; gene_type "protein_coding"; gene_name "Mtg2"; transcript_type "protein_coding"; transcript_name "Mtg2-202"; exon_number 2; exon_id "ENSMUSE00001268425.2"; level 1; protein_id "ENSMUSP00000104529.2"; transcript_support_level "5"; mgi_id "MGI:106565"; tag "basic"; tag "Ensembl_canonical"; tag "GENCODE_Primary"; tag "appris_principal_1"; tag "exp_conf"; tag "CCDS"; ccdsid "CCDS38374.1"; havana_gene "OTTMUSG00000016242.1"; havana_transcript "OTTMUST00000038940.1";
chr2	ENSEMBL	start_codon	179720416	179720418	0	+	0	gene_id "ENSMUSG00000039069.20"; transcript_id "ENSMUST00000087563.7"; gene_type "protein_coding"; gene_name "Mtg2"; transcript_type "protein_coding"; transcript_name "Mtg2-201"; exon_number 1; exon_id "ENSMUSE00000884715.2"; level 3; protein_id "ENSMUSP00000084843.7"; transcript_support_level "5"; mgi_id "MGI:106565"; tag "basic"; tag "appris_principal_1"; tag "CCDS"; ccdsid "CCDS38374.1"; havana_gene "OTTMUSG00000016242.1";
chr2	HAVANA	CDS	179720416	179720616	0	+	0	gene_id "ENSMUSG00000039069.20"; transcript_id "ENSMUST00000184862.8"; gene_type "protein_coding"; gene_name "Mtg2"; transcript_type "nonsense_mediated_decay"; transcript_name "Mtg2-207"; exon_number 5; exon_id "ENSMUSE00001268425.2"; level 2; protein_id "ENSMUSP00000139273.2"; transcript_support_level "2"; mgi_id "MGI:106565"; havana_gene "OTTMUSG00000016242.1"; havana_transcript "OTTMUST00000038938.1";
chr2	HAVANA	CDS	179720416	179720616	0	+	0	gene_id "ENSMUSG00000039069.20"; transcript_id "ENSMUST00000108901.8"; gene_type "protein_coding"; gene_name "Mtg2"; transcript_type "protein_coding"; transcript_name "Mtg2-202"; exon_number 2; exon_id "ENSMUSE00001268425.2"; level 1; protein_id "ENSMUSP00000104529.2"; transcript_support_level "5"; mgi_id "MGI:106565"; tag "basic"; tag "Ensembl_canonical"; tag "GENCODE_Primary"; tag "appris_principal_1"; tag "exp_conf"; tag "CCDS"; ccdsid "CCDS38374.1"; havana_gene "OTTMUSG00000016242.1"; havana_transcript "OTTMUST00000038940.1";
chr2	ENSEMBL	exon	179720416	179720616	0	+	.	gene_id "ENSMUSG00000039069.20"; transcript_id "ENSMUST00000087563.7"; gene_type "protein_coding"; gene_name "Mtg2"; transcript_type "protein_coding"; transcript_name "Mtg2-201"; exon_number 1; exon_id "ENSMUSE00000884715.2"; level 3; protein_id "ENSMUSP00000084843.7"; transcript_support_level "5"; mgi_id "MGI:106565"; tag "basic"; tag "appris_principal_1"; tag "CCDS"; ccdsid "CCDS38374.1"; havana_gene "OTTMUSG00000016242.1";
chr2	ENSEMBL	CDS	179720416	179720616	0	+	0	gene_id "ENSMUSG00000039069.20"; transcript_id "ENSMUST00000087563.7"; gene_type "protein_coding"; gene_name "Mtg2"; transcript_type "protein_coding"; transcript_name "Mtg2-201"; exon_number 1; exon_id "ENSMUSE00000884715.2"; level 3; protein_id "ENSMUSP00000084843.7"; transcript_support_level "5"; mgi_id "MGI:106565"; tag "basic"; tag "appris_principal_1"; tag "CCDS"; ccdsid "CCDS38374.1"; havana_gene "OTTMUSG00000016242.1";
chr2	ENSEMBL	transcript	179720416	179727695	0	+	.	gene_id "ENSMUSG00000039069.20"; transcript_id "ENSMUST00000087563.7"; gene_type "protein_coding"; gene_name "Mtg2"; transcript_type "protein_coding"; transcript_name "Mtg2-201"; level 3; protein_id "ENSMUSP00000084843.7"; transcript_support_level "5"; mgi_id "MGI:106565"; tag "basic"; tag "appris_principal_1"; tag "CCDS"; ccdsid "CCDS38374.1"; havana_gene "OTTMUSG00000016242.1";
chr2	HAVANA	exon	179723879	179724026	0	+	.	gene_id "ENSMUSG00000039069.20"; transcript_id "ENSMUST00000184862.8"; gene_type "protein_coding"; gene_name "Mtg2"; transcript_type "nonsense_mediated_decay"; transcript_name "Mtg2-207"; exon_number 6; exon_id "ENSMUSE00001230530.2"; level 2; protein_id "ENSMUSP00000139273.2"; transcript_support_level "2"; mgi_id "MGI:106565"; havana_gene "OTTMUSG00000016242.1"; havana_transcript "OTTMUST00000038938.1";
chr2	HAVANA	CDS	179723879	179724026	0	+	0	gene_id "ENSMUSG00000039069.20"; transcript_id "ENSMUST00000184862.8"; gene_type "protein_coding"; gene_name "Mtg2"; transcript_type "nonsense_mediated_decay"; transcript_name "Mtg2-207"; exon_number 6; exon_id "ENSMUSE00001230530.2"; level 2; protein_id "ENSMUSP00000139273.2"; transcript_support_level "2"; mgi_id "MGI:106565"; havana_gene "OTTMUSG00000016242.1"; havana_transcript "OTTMUST00000038938.1";
chr2	HAVANA	exon	179723879	179724026	0	+	.	gene_id "ENSMUSG00000039069.20"; transcript_id "ENSMUST00000108901.8"; gene_type "protein_coding"; gene_name "Mtg2"; transcript_type "protein_coding"; transcript_name "Mtg2-202"; exon_number 3; exon_id "ENSMUSE00001230530.2"; level 1; protein_id "ENSMUSP00000104529.2"; transcript_support_level "5"; mgi_id "MGI:106565"; tag "basic"; tag "Ensembl_canonical"; tag "GENCODE_Primary"; tag "appris_principal_1"; tag "exp_conf"; tag "CCDS"; ccdsid "CCDS38374.1"; havana_gene "OTTMUSG00000016242.1"; havana_transcript "OTTMUST00000038940.1";
chr2	HAVANA	CDS	179723879	179724026	0	+	0	gene_id "ENSMUSG00000039069.20"; transcript_id "ENSMUST00000108901.8"; gene_type "protein_coding"; gene_name "Mtg2"; transcript_type "protein_coding"; transcript_name "Mtg2-202"; exon_number 3; exon_id "ENSMUSE00001230530.2"; level 1; protein_id "ENSMUSP00000104529.2"; transcript_support_level "5"; mgi_id "MGI:106565"; tag "basic"; tag "Ensembl_canonical"; tag "GENCODE_Primary"; tag "appris_principal_1"; tag "exp_conf"; tag "CCDS"; ccdsid "CCDS38374.1"; havana_gene "OTTMUSG00000016242.1"; havana_transcript "OTTMUST00000038940.1";
chr2	ENSEMBL	exon	179723879	179724026	0	+	.	gene_id "ENSMUSG00000039069.20"; transcript_id "ENSMUST00000087563.7"; gene_type "protein_coding"; gene_name "Mtg2"; transcript_type "protein_coding"; transcript_name "Mtg2-201"; exon_number 2; exon_id "ENSMUSE00001230530.2"; level 3; protein_id "ENSMUSP00000084843.7"; transcript_support_level "5"; mgi_id "MGI:106565"; tag "basic"; tag "appris_principal_1"; tag "CCDS"; ccdsid "CCDS38374.1"; havana_gene "OTTMUSG00000016242.1";
chr2	ENSEMBL	CDS	179723879	179724026	0	+	0	gene_id "ENSMUSG00000039069.20"; transcript_id "ENSMUST00000087563.7"; gene_type "protein_coding"; gene_name "Mtg2"; transcript_type "protein_coding"; transcript_name "Mtg2-201"; exon_number 2; exon_id "ENSMUSE00001230530.2"; level 3; protein_id "ENSMUSP00000084843.7"; transcript_support_level "5"; mgi_id "MGI:106565"; tag "basic"; tag "appris_principal_1"; tag "CCDS"; ccdsid "CCDS38374.1"; havana_gene "OTTMUSG00000016242.1";
chr2	ENSEMBL_gcm37	exon	179723879	179724026	8.33283498929	+	.	gene_id "ENSMUSG00000039069.20"; transcript_id "ENSMUSG00000039069.20_tx_10"; exon_id "chr2_179723879_179724026_+"; exonnum "4"; txlen "1861";
chr2	ENSEMBL_gcm37	exon	179723879	179724026	8.33283498929	+	.	gene_id "ENSMUSG00000039069.20"; transcript_id "ENSMUSG00000039069.20_tx_11"; exon_id "chr2_179723879_179724026_+"; exonnum "6"; txlen "2064";
chr2	ENSEMBL_gcm37	exon	179723879	179724026	8.33283498929	+	.	gene_id "ENSMUSG00000039069.20"; transcript_id "ENSMUSG00000039069.20_tx_12"; exon_id "chr2_179723879_179724026_+"; exonnum "6"; txlen "2094";
chr2	ENSEMBL_gcm37	exon	179723879	179724026	8.33283498929	+	.	gene_id "ENSMUSG00000039069.20"; transcript_id "ENSMUSG00000039069.20_tx_9"; exon_id "chr2_179723879_179724026_+"; exonnum "4"; txlen "1831";
chr2	HAVANA	exon	179723879	179724553	0	+	.	gene_id "ENSMUSG00000039069.20"; transcript_id "ENSMUST00000147264.8"; gene_type "protein_coding"; gene_name "Mtg2"; transcript_type "retained_intron"; transcript_name "Mtg2-206"; exon_number 6; exon_id "ENSMUSE00000751839.2"; level 2; transcript_support_level "5"; mgi_id "MGI:106565"; havana_gene "OTTMUSG00000016242.1"; havana_transcript "OTTMUST00000038939.1";
chr2	HAVANA	exon	179723879	179724683	0	+	.	gene_id "ENSMUSG00000039069.20"; transcript_id "ENSMUST00000136803.2"; gene_type "protein_coding"; gene_name "Mtg2"; transcript_type "retained_intron"; transcript_name "Mtg2-203"; exon_number 2; exon_id "ENSMUSE00000739881.2"; level 2; transcript_support_level "2"; mgi_id "MGI:106565"; havana_gene "OTTMUSG00000016242.1"; havana_transcript "OTTMUST00000038982.1";
chr2	HAVANA	exon	179724782	179725023	0	+	.	gene_id "ENSMUSG00000039069.20"; transcript_id "ENSMUST00000146182.2"; gene_type "protein_coding"; gene_name "Mtg2"; transcript_type "retained_intron"; transcript_name "Mtg2-205"; exon_number 1; exon_id "ENSMUSE00000832807.2"; level 2; transcript_support_level "5"; mgi_id "MGI:106565"; havana_gene "OTTMUSG00000016242.1"; havana_transcript "OTTMUST00000038981.1";
chr2	HAVANA	transcript	179724782	179727693	0	+	.	gene_id "ENSMUSG00000039069.20"; transcript_id "ENSMUST00000146182.2"; gene_type "protein_coding"; gene_name "Mtg2"; transcript_type "retained_intron"; transcript_name "Mtg2-205"; level 2; transcript_support_level "5"; mgi_id "MGI:106565"; havana_gene "OTTMUSG00000016242.1"; havana_transcript "OTTMUST00000038981.1";
chr2	HAVANA	exon	179725138	179725253	0	+	.	gene_id "ENSMUSG00000039069.20"; transcript_id "ENSMUST00000147264.8"; gene_type "protein_coding"; gene_name "Mtg2"; transcript_type "retained_intron"; transcript_name "Mtg2-206"; exon_number 7; exon_id "ENSMUSE00001207743.2"; level 2; transcript_support_level "5"; mgi_id "MGI:106565"; havana_gene "OTTMUSG00000016242.1"; havana_transcript "OTTMUST00000038939.1";
chr2	HAVANA	exon	179725138	179725253	0	+	.	gene_id "ENSMUSG00000039069.20"; transcript_id "ENSMUST00000184862.8"; gene_type "protein_coding"; gene_name "Mtg2"; transcript_type "nonsense_mediated_decay"; transcript_name "Mtg2-207"; exon_number 7; exon_id "ENSMUSE00001228974.2"; level 2; protein_id "ENSMUSP00000139273.2"; transcript_support_level "2"; mgi_id "MGI:106565"; havana_gene "OTTMUSG00000016242.1"; havana_transcript "OTTMUST00000038938.1";
chr2	HAVANA	CDS	179725138	179725253	0	+	2	gene_id "ENSMUSG00000039069.20"; transcript_id "ENSMUST00000184862.8"; gene_type "protein_coding"; gene_name "Mtg2"; transcript_type "nonsense_mediated_decay"; transcript_name "Mtg2-207"; exon_number 7; exon_id "ENSMUSE00001228974.2"; level 2; protein_id "ENSMUSP00000139273.2"; transcript_support_level "2"; mgi_id "MGI:106565"; havana_gene "OTTMUSG00000016242.1"; havana_transcript "OTTMUST00000038938.1";
chr2	HAVANA	exon	179725138	179725253	0	+	.	gene_id "ENSMUSG00000039069.20"; transcript_id "ENSMUST00000108901.8"; gene_type "protein_coding"; gene_name "Mtg2"; transcript_type "protein_coding"; transcript_name "Mtg2-202"; exon_number 4; exon_id "ENSMUSE00001228974.2"; level 1; protein_id "ENSMUSP00000104529.2"; transcript_support_level "5"; mgi_id "MGI:106565"; tag "basic"; tag "Ensembl_canonical"; tag "GENCODE_Primary"; tag "appris_principal_1"; tag "exp_conf"; tag "CCDS"; ccdsid "CCDS38374.1"; havana_gene "OTTMUSG00000016242.1"; havana_transcript "OTTMUST00000038940.1";
chr2	HAVANA	CDS	179725138	179725253	0	+	2	gene_id "ENSMUSG00000039069.20"; transcript_id "ENSMUST00000108901.8"; gene_type "protein_coding"; gene_name "Mtg2"; transcript_type "protein_coding"; transcript_name "Mtg2-202"; exon_number 4; exon_id "ENSMUSE00001228974.2"; level 1; protein_id "ENSMUSP00000104529.2"; transcript_support_level "5"; mgi_id "MGI:106565"; tag "basic"; tag "Ensembl_canonical"; tag "GENCODE_Primary"; tag "appris_principal_1"; tag "exp_conf"; tag "CCDS"; ccdsid "CCDS38374.1"; havana_gene "OTTMUSG00000016242.1"; havana_transcript "OTTMUST00000038940.1";
chr2	ENSEMBL	exon	179725138	179725253	0	+	.	gene_id "ENSMUSG00000039069.20"; transcript_id "ENSMUST00000087563.7"; gene_type "protein_coding"; gene_name "Mtg2"; transcript_type "protein_coding"; transcript_name "Mtg2-201"; exon_number 3; exon_id "ENSMUSE00001228974.2"; level 3; protein_id "ENSMUSP00000084843.7"; transcript_support_level "5"; mgi_id "MGI:106565"; tag "basic"; tag "appris_principal_1"; tag "CCDS"; ccdsid "CCDS38374.1"; havana_gene "OTTMUSG00000016242.1";
chr2	ENSEMBL	CDS	179725138	179725253	0	+	2	gene_id "ENSMUSG00000039069.20"; transcript_id "ENSMUST00000087563.7"; gene_type "protein_coding"; gene_name "Mtg2"; transcript_type "protein_coding"; transcript_name "Mtg2-201"; exon_number 3; exon_id "ENSMUSE00001228974.2"; level 3; protein_id "ENSMUSP00000084843.7"; transcript_support_level "5"; mgi_id "MGI:106565"; tag "basic"; tag "appris_principal_1"; tag "CCDS"; ccdsid "CCDS38374.1"; havana_gene "OTTMUSG00000016242.1";
chr2	ENSEMBL_gcm37	exon	179725138	179725253	8.33283498929	+	.	gene_id "ENSMUSG00000039069.20"; transcript_id "ENSMUSG00000039069.20_tx_10"; exon_id "chr2_179725138_179725253_+"; exonnum "5"; txlen "1861";
chr2	ENSEMBL_gcm37	exon	179725138	179725253	8.33283498929	+	.	gene_id "ENSMUSG00000039069.20"; transcript_id "ENSMUSG00000039069.20_tx_11"; exon_id "chr2_179725138_179725253_+"; exonnum "7"; txlen "2064";
chr2	ENSEMBL_gcm37	exon	179725138	179725253	8.33283498929	+	.	gene_id "ENSMUSG00000039069.20"; transcript_id "ENSMUSG00000039069.20_tx_12"; exon_id "chr2_179725138_179725253_+"; exonnum "7"; txlen "2094";
chr2	ENSEMBL_gcm37	exon	179725138	179725253	8.33283498929	+	.	gene_id "ENSMUSG00000039069.20"; transcript_id "ENSMUSG00000039069.20_tx_9"; exon_id "chr2_179725138_179725253_+"; exonnum "5"; txlen "1831";
chr2	HAVANA	exon	179725234	179727693	0	+	.	gene_id "ENSMUSG00000039069.20"; transcript_id "ENSMUST00000146182.2"; gene_type "protein_coding"; gene_name "Mtg2"; transcript_type "retained_intron"; transcript_name "Mtg2-205"; exon_number 2; exon_id "ENSMUSE00000791571.2"; level 2; transcript_support_level "5"; mgi_id "MGI:106565"; havana_gene "OTTMUSG00000016242.1"; havana_transcript "OTTMUST00000038981.1";
chr2	HAVANA	exon	179725857	179726075	0	+	.	gene_id "ENSMUSG00000039069.20"; transcript_id "ENSMUST00000147264.8"; gene_type "protein_coding"; gene_name "Mtg2"; transcript_type "retained_intron"; transcript_name "Mtg2-206"; exon_number 8; exon_id "ENSMUSE00001239855.2"; level 2; transcript_support_level "5"; mgi_id "MGI:106565"; havana_gene "OTTMUSG00000016242.1"; havana_transcript "OTTMUST00000038939.1";
chr2	HAVANA	exon	179725857	179726075	0	+	.	gene_id "ENSMUSG00000039069.20"; transcript_id "ENSMUST00000108901.8"; gene_type "protein_coding"; gene_name "Mtg2"; transcript_type "protein_coding"; transcript_name "Mtg2-202"; exon_number 5; exon_id "ENSMUSE00001209022.2"; level 1; protein_id "ENSMUSP00000104529.2"; transcript_support_level "5"; mgi_id "MGI:106565"; tag "basic"; tag "Ensembl_canonical"; tag "GENCODE_Primary"; tag "appris_principal_1"; tag "exp_conf"; tag "CCDS"; ccdsid "CCDS38374.1"; havana_gene "OTTMUSG00000016242.1"; havana_transcript "OTTMUST00000038940.1";
chr2	HAVANA	CDS	179725857	179726075	0	+	0	gene_id "ENSMUSG00000039069.20"; transcript_id "ENSMUST00000108901.8"; gene_type "protein_coding"; gene_name "Mtg2"; transcript_type "protein_coding"; transcript_name "Mtg2-202"; exon_number 5; exon_id "ENSMUSE00001209022.2"; level 1; protein_id "ENSMUSP00000104529.2"; transcript_support_level "5"; mgi_id "MGI:106565"; tag "basic"; tag "Ensembl_canonical"; tag "GENCODE_Primary"; tag "appris_principal_1"; tag "exp_conf"; tag "CCDS"; ccdsid "CCDS38374.1"; havana_gene "OTTMUSG00000016242.1"; havana_transcript "OTTMUST00000038940.1";
chr2	ENSEMBL	exon	179725857	179726075	0	+	.	gene_id "ENSMUSG00000039069.20"; transcript_id "ENSMUST00000087563.7"; gene_type "protein_coding"; gene_name "Mtg2"; transcript_type "protein_coding"; transcript_name "Mtg2-201"; exon_number 4; exon_id "ENSMUSE00001209022.2"; level 3; protein_id "ENSMUSP00000084843.7"; transcript_support_level "5"; mgi_id "MGI:106565"; tag "basic"; tag "appris_principal_1"; tag "CCDS"; ccdsid "CCDS38374.1"; havana_gene "OTTMUSG00000016242.1";
chr2	ENSEMBL	CDS	179725857	179726075	0	+	0	gene_id "ENSMUSG00000039069.20"; transcript_id "ENSMUST00000087563.7"; gene_type "protein_coding"; gene_name "Mtg2"; transcript_type "protein_coding"; transcript_name "Mtg2-201"; exon_number 4; exon_id "ENSMUSE00001209022.2"; level 3; protein_id "ENSMUSP00000084843.7"; transcript_support_level "5"; mgi_id "MGI:106565"; tag "basic"; tag "appris_principal_1"; tag "CCDS"; ccdsid "CCDS38374.1"; havana_gene "OTTMUSG00000016242.1";
chr2	ENSEMBL_gcm37	exon	179725857	179726075	8.33283498929	+	.	gene_id "ENSMUSG00000039069.20"; transcript_id "ENSMUSG00000039069.20_tx_11"; exon_id "chr2_179725857_179726075_+"; exonnum "8"; txlen "2064";
chr2	ENSEMBL_gcm37	exon	179725857	179726075	8.33283498929	+	.	gene_id "ENSMUSG00000039069.20"; transcript_id "ENSMUSG00000039069.20_tx_9"; exon_id "chr2_179725857_179726075_+"; exonnum "6"; txlen "1831";
chr2	HAVANA	CDS	179725857	179726084	0	+	0	gene_id "ENSMUSG00000039069.20"; transcript_id "ENSMUST00000184862.8"; gene_type "protein_coding"; gene_name "Mtg2"; transcript_type "nonsense_mediated_decay"; transcript_name "Mtg2-207"; exon_number 8; exon_id "ENSMUSE00001317551.2"; level 2; protein_id "ENSMUSP00000139273.2"; transcript_support_level "2"; mgi_id "MGI:106565"; havana_gene "OTTMUSG00000016242.1"; havana_transcript "OTTMUST00000038938.1";
chr2	HAVANA	exon	179725857	179726105	0	+	.	gene_id "ENSMUSG00000039069.20"; transcript_id "ENSMUST00000184862.8"; gene_type "protein_coding"; gene_name "Mtg2"; transcript_type "nonsense_mediated_decay"; transcript_name "Mtg2-207"; exon_number 8; exon_id "ENSMUSE00001317551.2"; level 2; protein_id "ENSMUSP00000139273.2"; transcript_support_level "2"; mgi_id "MGI:106565"; havana_gene "OTTMUSG00000016242.1"; havana_transcript "OTTMUST00000038938.1";
chr2	ENSEMBL_gcm37	exon	179725857	179726105	8.33283498929	+	.	gene_id "ENSMUSG00000039069.20"; transcript_id "ENSMUSG00000039069.20_tx_10"; exon_id "chr2_179725857_179726105_+"; exonnum "6"; txlen "1861";
chr2	ENSEMBL_gcm37	exon	179725857	179726105	8.33283498929	+	.	gene_id "ENSMUSG00000039069.20"; transcript_id "ENSMUSG00000039069.20_tx_12"; exon_id "chr2_179725857_179726105_+"; exonnum "8"; txlen "2094";
chr2	HAVANA	stop_codon	179726085	179726087	0	+	0	gene_id "ENSMUSG00000039069.20"; transcript_id "ENSMUST00000184862.8"; gene_type "protein_coding"; gene_name "Mtg2"; transcript_type "nonsense_mediated_decay"; transcript_name "Mtg2-207"; exon_number 8; exon_id "ENSMUSE00001317551.2"; level 2; protein_id "ENSMUSP00000139273.2"; transcript_support_level "2"; mgi_id "MGI:106565"; havana_gene "OTTMUSG00000016242.1"; havana_transcript "OTTMUST00000038938.1";
chr2	HAVANA	UTR	179726085	179726105	0	+	.	gene_id "ENSMUSG00000039069.20"; transcript_id "ENSMUST00000184862.8"; gene_type "protein_coding"; gene_name "Mtg2"; transcript_type "nonsense_mediated_decay"; transcript_name "Mtg2-207"; exon_number 8; exon_id "ENSMUSE00001317551.2"; level 2; protein_id "ENSMUSP00000139273.2"; transcript_support_level "2"; mgi_id "MGI:106565"; havana_gene "OTTMUSG00000016242.1"; havana_transcript "OTTMUST00000038938.1";
chr2	HAVANA	exon	179726244	179726382	0	+	.	gene_id "ENSMUSG00000039069.20"; transcript_id "ENSMUST00000147264.8"; gene_type "protein_coding"; gene_name "Mtg2"; transcript_type "retained_intron"; transcript_name "Mtg2-206"; exon_number 9; exon_id "ENSMUSE00001257992.2"; level 2; transcript_support_level "5"; mgi_id "MGI:106565"; havana_gene "OTTMUSG00000016242.1"; havana_transcript "OTTMUST00000038939.1";
chr2	HAVANA	exon	179726244	179726382	0	+	.	gene_id "ENSMUSG00000039069.20"; transcript_id "ENSMUST00000184862.8"; gene_type "protein_coding"; gene_name "Mtg2"; transcript_type "nonsense_mediated_decay"; transcript_name "Mtg2-207"; exon_number 9; exon_id "ENSMUSE00001257992.2"; level 2; protein_id "ENSMUSP00000139273.2"; transcript_support_level "2"; mgi_id "MGI:106565"; havana_gene "OTTMUSG00000016242.1"; havana_transcript "OTTMUST00000038938.1";
chr2	HAVANA	UTR	179726244	179726382	0	+	.	gene_id "ENSMUSG00000039069.20"; transcript_id "ENSMUST00000184862.8"; gene_type "protein_coding"; gene_name "Mtg2"; transcript_type "nonsense_mediated_decay"; transcript_name "Mtg2-207"; exon_number 9; exon_id "ENSMUSE00001257992.2"; level 2; protein_id "ENSMUSP00000139273.2"; transcript_support_level "2"; mgi_id "MGI:106565"; havana_gene "OTTMUSG00000016242.1"; havana_transcript "OTTMUST00000038938.1";
chr2	HAVANA	exon	179726244	179726382	0	+	.	gene_id "ENSMUSG00000039069.20"; transcript_id "ENSMUST00000108901.8"; gene_type "protein_coding"; gene_name "Mtg2"; transcript_type "protein_coding"; transcript_name "Mtg2-202"; exon_number 6; exon_id "ENSMUSE00001216563.2"; level 1; protein_id "ENSMUSP00000104529.2"; transcript_support_level "5"; mgi_id "MGI:106565"; tag "basic"; tag "Ensembl_canonical"; tag "GENCODE_Primary"; tag "appris_principal_1"; tag "exp_conf"; tag "CCDS"; ccdsid "CCDS38374.1"; havana_gene "OTTMUSG00000016242.1"; havana_transcript "OTTMUST00000038940.1";
chr2	HAVANA	CDS	179726244	179726382	0	+	0	gene_id "ENSMUSG00000039069.20"; transcript_id "ENSMUST00000108901.8"; gene_type "protein_coding"; gene_name "Mtg2"; transcript_type "protein_coding"; transcript_name "Mtg2-202"; exon_number 6; exon_id "ENSMUSE00001216563.2"; level 1; protein_id "ENSMUSP00000104529.2"; transcript_support_level "5"; mgi_id "MGI:106565"; tag "basic"; tag "Ensembl_canonical"; tag "GENCODE_Primary"; tag "appris_principal_1"; tag "exp_conf"; tag "CCDS"; ccdsid "CCDS38374.1"; havana_gene "OTTMUSG00000016242.1"; havana_transcript "OTTMUST00000038940.1";
chr2	ENSEMBL	exon	179726244	179726382	0	+	.	gene_id "ENSMUSG00000039069.20"; transcript_id "ENSMUST00000087563.7"; gene_type "protein_coding"; gene_name "Mtg2"; transcript_type "protein_coding"; transcript_name "Mtg2-201"; exon_number 5; exon_id "ENSMUSE00001216563.2"; level 3; protein_id "ENSMUSP00000084843.7"; transcript_support_level "5"; mgi_id "MGI:106565"; tag "basic"; tag "appris_principal_1"; tag "CCDS"; ccdsid "CCDS38374.1"; havana_gene "OTTMUSG00000016242.1";
chr2	ENSEMBL	CDS	179726244	179726382	0	+	0	gene_id "ENSMUSG00000039069.20"; transcript_id "ENSMUST00000087563.7"; gene_type "protein_coding"; gene_name "Mtg2"; transcript_type "protein_coding"; transcript_name "Mtg2-201"; exon_number 5; exon_id "ENSMUSE00001216563.2"; level 3; protein_id "ENSMUSP00000084843.7"; transcript_support_level "5"; mgi_id "MGI:106565"; tag "basic"; tag "appris_principal_1"; tag "CCDS"; ccdsid "CCDS38374.1"; havana_gene "OTTMUSG00000016242.1";
chr2	ENSEMBL_gcm37	exon	179726244	179726382	8.33283498929	+	.	gene_id "ENSMUSG00000039069.20"; transcript_id "ENSMUSG00000039069.20_tx_10"; exon_id "chr2_179726244_179726382_+"; exonnum "7"; txlen "1861";
chr2	ENSEMBL_gcm37	exon	179726244	179726382	8.33283498929	+	.	gene_id "ENSMUSG00000039069.20"; transcript_id "ENSMUSG00000039069.20_tx_11"; exon_id "chr2_179726244_179726382_+"; exonnum "9"; txlen "2064";
chr2	ENSEMBL_gcm37	exon	179726244	179726382	8.33283498929	+	.	gene_id "ENSMUSG00000039069.20"; transcript_id "ENSMUSG00000039069.20_tx_12"; exon_id "chr2_179726244_179726382_+"; exonnum "9"; txlen "2094";
chr2	ENSEMBL_gcm37	exon	179726244	179726382	8.33283498929	+	.	gene_id "ENSMUSG00000039069.20"; transcript_id "ENSMUSG00000039069.20_tx_9"; exon_id "chr2_179726244_179726382_+"; exonnum "7"; txlen "1831";
chr2	HAVANA	CDS	179727173	179727564	0	+	2	gene_id "ENSMUSG00000039069.20"; transcript_id "ENSMUST00000108901.8"; gene_type "protein_coding"; gene_name "Mtg2"; transcript_type "protein_coding"; transcript_name "Mtg2-202"; exon_number 7; exon_id "ENSMUSE00001204772.2"; level 1; protein_id "ENSMUSP00000104529.2"; transcript_support_level "5"; mgi_id "MGI:106565"; tag "basic"; tag "Ensembl_canonical"; tag "GENCODE_Primary"; tag "appris_principal_1"; tag "exp_conf"; tag "CCDS"; ccdsid "CCDS38374.1"; havana_gene "OTTMUSG00000016242.1"; havana_transcript "OTTMUST00000038940.1";
chr2	ENSEMBL	CDS	179727173	179727564	0	+	2	gene_id "ENSMUSG00000039069.20"; transcript_id "ENSMUST00000087563.7"; gene_type "protein_coding"; gene_name "Mtg2"; transcript_type "protein_coding"; transcript_name "Mtg2-201"; exon_number 6; exon_id "ENSMUSE00001204772.2"; level 3; protein_id "ENSMUSP00000084843.7"; transcript_support_level "5"; mgi_id "MGI:106565"; tag "basic"; tag "appris_principal_1"; tag "CCDS"; ccdsid "CCDS38374.1"; havana_gene "OTTMUSG00000016242.1";
chr2	HAVANA	exon	179727173	179727688	0	+	.	gene_id "ENSMUSG00000039069.20"; transcript_id "ENSMUST00000147264.8"; gene_type "protein_coding"; gene_name "Mtg2"; transcript_type "retained_intron"; transcript_name "Mtg2-206"; exon_number 10; exon_id "ENSMUSE00000805615.2"; level 2; transcript_support_level "5"; mgi_id "MGI:106565"; havana_gene "OTTMUSG00000016242.1"; havana_transcript "OTTMUST00000038939.1";
chr2	ENSEMBL_gcm37	exon	179727173	179727688	8.33283498929	+	.	gene_id "ENSMUSG00000039069.20"; transcript_id "ENSMUSG00000039069.20_tx_10"; exon_id "chr2_179727173_179727688_+"; exonnum "8"; txlen "1861";
chr2	ENSEMBL_gcm37	exon	179727173	179727688	8.33283498929	+	.	gene_id "ENSMUSG00000039069.20"; transcript_id "ENSMUSG00000039069.20_tx_11"; exon_id "chr2_179727173_179727688_+"; exonnum "10"; txlen "2064";
chr2	ENSEMBL_gcm37	exon	179727173	179727688	8.33283498929	+	.	gene_id "ENSMUSG00000039069.20"; transcript_id "ENSMUSG00000039069.20_tx_12"; exon_id "chr2_179727173_179727688_+"; exonnum "10"; txlen "2094";
chr2	ENSEMBL_gcm37	exon	179727173	179727688	8.33283498929	+	.	gene_id "ENSMUSG00000039069.20"; transcript_id "ENSMUSG00000039069.20_tx_9"; exon_id "chr2_179727173_179727688_+"; exonnum "8"; txlen "1831";
chr2	HAVANA	exon	179727173	179727695	0	+	.	gene_id "ENSMUSG00000039069.20"; transcript_id "ENSMUST00000184862.8"; gene_type "protein_coding"; gene_name "Mtg2"; transcript_type "nonsense_mediated_decay"; transcript_name "Mtg2-207"; exon_number 10; exon_id "ENSMUSE00001317428.2"; level 2; protein_id "ENSMUSP00000139273.2"; transcript_support_level "2"; mgi_id "MGI:106565"; havana_gene "OTTMUSG00000016242.1"; havana_transcript "OTTMUST00000038938.1";
chr2	HAVANA	UTR	179727173	179727695	0	+	.	gene_id "ENSMUSG00000039069.20"; transcript_id "ENSMUST00000184862.8"; gene_type "protein_coding"; gene_name "Mtg2"; transcript_type "nonsense_mediated_decay"; transcript_name "Mtg2-207"; exon_number 10; exon_id "ENSMUSE00001317428.2"; level 2; protein_id "ENSMUSP00000139273.2"; transcript_support_level "2"; mgi_id "MGI:106565"; havana_gene "OTTMUSG00000016242.1"; havana_transcript "OTTMUST00000038938.1";
chr2	HAVANA	exon	179727173	179727695	0	+	.	gene_id "ENSMUSG00000039069.20"; transcript_id "ENSMUST00000108901.8"; gene_type "protein_coding"; gene_name "Mtg2"; transcript_type "protein_coding"; transcript_name "Mtg2-202"; exon_number 7; exon_id "ENSMUSE00001204772.2"; level 1; protein_id "ENSMUSP00000104529.2"; transcript_support_level "5"; mgi_id "MGI:106565"; tag "basic"; tag "Ensembl_canonical"; tag "GENCODE_Primary"; tag "appris_principal_1"; tag "exp_conf"; tag "CCDS"; ccdsid "CCDS38374.1"; havana_gene "OTTMUSG00000016242.1"; havana_transcript "OTTMUST00000038940.1";
chr2	ENSEMBL	exon	179727173	179727695	0	+	.	gene_id "ENSMUSG00000039069.20"; transcript_id "ENSMUST00000087563.7"; gene_type "protein_coding"; gene_name "Mtg2"; transcript_type "protein_coding"; transcript_name "Mtg2-201"; exon_number 6; exon_id "ENSMUSE00001204772.2"; level 3; protein_id "ENSMUSP00000084843.7"; transcript_support_level "5"; mgi_id "MGI:106565"; tag "basic"; tag "appris_principal_1"; tag "CCDS"; ccdsid "CCDS38374.1"; havana_gene "OTTMUSG00000016242.1";
chr2	HAVANA	stop_codon	179727565	179727567	0	+	0	gene_id "ENSMUSG00000039069.20"; transcript_id "ENSMUST00000108901.8"; gene_type "protein_coding"; gene_name "Mtg2"; transcript_type "protein_coding"; transcript_name "Mtg2-202"; exon_number 7; exon_id "ENSMUSE00001204772.2"; level 1; protein_id "ENSMUSP00000104529.2"; transcript_support_level "5"; mgi_id "MGI:106565"; tag "basic"; tag "Ensembl_canonical"; tag "GENCODE_Primary"; tag "appris_principal_1"; tag "exp_conf"; tag "CCDS"; ccdsid "CCDS38374.1"; havana_gene "OTTMUSG00000016242.1"; havana_transcript "OTTMUST00000038940.1";
chr2	ENSEMBL	stop_codon	179727565	179727567	0	+	0	gene_id "ENSMUSG00000039069.20"; transcript_id "ENSMUST00000087563.7"; gene_type "protein_coding"; gene_name "Mtg2"; transcript_type "protein_coding"; transcript_name "Mtg2-201"; exon_number 6; exon_id "ENSMUSE00001204772.2"; level 3; protein_id "ENSMUSP00000084843.7"; transcript_support_level "5"; mgi_id "MGI:106565"; tag "basic"; tag "appris_principal_1"; tag "CCDS"; ccdsid "CCDS38374.1"; havana_gene "OTTMUSG00000016242.1";
chr2	HAVANA	UTR	179727565	179727695	0	+	.	gene_id "ENSMUSG00000039069.20"; transcript_id "ENSMUST00000108901.8"; gene_type "protein_coding"; gene_name "Mtg2"; transcript_type "protein_coding"; transcript_name "Mtg2-202"; exon_number 7; exon_id "ENSMUSE00001204772.2"; level 1; protein_id "ENSMUSP00000104529.2"; transcript_support_level "5"; mgi_id "MGI:106565"; tag "basic"; tag "Ensembl_canonical"; tag "GENCODE_Primary"; tag "appris_principal_1"; tag "exp_conf"; tag "CCDS"; ccdsid "CCDS38374.1"; havana_gene "OTTMUSG00000016242.1"; havana_transcript "OTTMUST00000038940.1";
chr2	ENSEMBL	UTR	179727565	179727695	0	+	.	gene_id "ENSMUSG00000039069.20"; transcript_id "ENSMUST00000087563.7"; gene_type "protein_coding"; gene_name "Mtg2"; transcript_type "protein_coding"; transcript_name "Mtg2-201"; exon_number 6; exon_id "ENSMUSE00001204772.2"; level 3; protein_id "ENSMUSP00000084843.7"; transcript_support_level "5"; mgi_id "MGI:106565"; tag "basic"; tag "appris_principal_1"; tag "CCDS"; ccdsid "CCDS38374.1"; havana_gene "OTTMUSG00000016242.1";
chr2	sragcm37_es	exon	179741663	179741874	0.339505718324944	+	.	gene_id "ENSMUSG00000090589.2"; transcript_id "ENSMUSG00000090589.2_tx_1"; exon_id "chr2_179741663_179741874_+"; exonnum "1"; txlen "827";
chr2	HAVANA	exon	179741706	179741743	0	+	.	gene_id "ENSMUSG00000090589.2"; transcript_id "ENSMUST00000172211.2"; gene_type "lncRNA"; gene_name "Gm17180"; transcript_type "lncRNA"; transcript_name "Gm17180-201"; exon_number 1; exon_id "ENSMUSE00000916608.2"; level 2; transcript_support_level "3"; mgi_id "MGI:4938007"; tag "basic"; tag "Ensembl_canonical"; tag "GENCODE_Primary"; havana_gene "OTTMUSG00000036098.1"; havana_transcript "OTTMUST00000092764.1";
chr2	ENSEMBL_gcm37	exon	179741706	179741743	0.326351713832254	+	.	gene_id "ENSMUSG00000090589.2"; transcript_id "ENSMUSG00000090589.2_tx_2"; exon_id "chr2_179741706_179741743_+"; exonnum "1"; txlen "653";
chr2	HAVANA	gene	179741706	179743295	0	+	.	gene_id "ENSMUSG00000090589.2"; gene_type "lncRNA"; gene_name "Gm17180"; level 2; mgi_id "MGI:4938007"; havana_gene "OTTMUSG00000036098.1";
chr2	HAVANA	transcript	179741706	179743295	0	+	.	gene_id "ENSMUSG00000090589.2"; transcript_id "ENSMUST00000172211.2"; gene_type "lncRNA"; gene_name "Gm17180"; transcript_type "lncRNA"; transcript_name "Gm17180-201"; level 2; transcript_support_level "3"; mgi_id "MGI:4938007"; tag "basic"; tag "Ensembl_canonical"; tag "GENCODE_Primary"; havana_gene "OTTMUSG00000036098.1"; havana_transcript "OTTMUST00000092764.1";
chr2	HAVANA	exon	179742580	179742715	0	+	.	gene_id "ENSMUSG00000090589.2"; transcript_id "ENSMUST00000172211.2"; gene_type "lncRNA"; gene_name "Gm17180"; transcript_type "lncRNA"; transcript_name "Gm17180-201"; exon_number 2; exon_id "ENSMUSE00000872828.2"; level 2; transcript_support_level "3"; mgi_id "MGI:4938007"; tag "basic"; tag "Ensembl_canonical"; tag "GENCODE_Primary"; havana_gene "OTTMUSG00000036098.1"; havana_transcript "OTTMUST00000092764.1";
chr2	ENSEMBL_gcm37	exon	179742580	179742715	0.339505718324944	+	.	gene_id "ENSMUSG00000090589.2"; transcript_id "ENSMUSG00000090589.2_tx_1"; exon_id "chr2_179742580_179742715_+"; exonnum "2"; txlen "827";
chr2	ENSEMBL_gcm37	exon	179742580	179742715	0.326351713832254	+	.	gene_id "ENSMUSG00000090589.2"; transcript_id "ENSMUSG00000090589.2_tx_2"; exon_id "chr2_179742580_179742715_+"; exonnum "2"; txlen "653";
chr2	HAVANA	exon	179742961	179743098	0	+	.	gene_id "ENSMUSG00000090589.2"; transcript_id "ENSMUST00000172211.2"; gene_type "lncRNA"; gene_name "Gm17180"; transcript_type "lncRNA"; transcript_name "Gm17180-201"; exon_number 3; exon_id "ENSMUSE00000884726.2"; level 2; transcript_support_level "3"; mgi_id "MGI:4938007"; tag "basic"; tag "Ensembl_canonical"; tag "GENCODE_Primary"; havana_gene "OTTMUSG00000036098.1"; havana_transcript "OTTMUST00000092764.1";
chr2	ENSEMBL_gcm37	exon	179742961	179743098	0.339505718324944	+	.	gene_id "ENSMUSG00000090589.2"; transcript_id "ENSMUSG00000090589.2_tx_1"; exon_id "chr2_179742961_179743098_+"; exonnum "3"; txlen "827";
chr2	ENSEMBL_gcm37	exon	179742961	179743098	0.326351713832254	+	.	gene_id "ENSMUSG00000090589.2"; transcript_id "ENSMUSG00000090589.2_tx_2"; exon_id "chr2_179742961_179743098_+"; exonnum "3"; txlen "653";
chr2	sragcm37_mid	exon	179743173	179743294	0.339505718324944	+	.	gene_id "ENSMUSG00000090589.2"; transcript_id "ENSMUSG00000090589.2_tx_1"; exon_id "chr2_179743173_179743294_+"; exonnum "4"; txlen "827";
chr2	sragcm37_mid	exon	179743173	179743294	0.326351713832254	+	.	gene_id "ENSMUSG00000090589.2"; transcript_id "ENSMUSG00000090589.2_tx_2"; exon_id "chr2_179743173_179743294_+"; exonnum "4"; txlen "653";
chr2	HAVANA	exon	179743173	179743295	0	+	.	gene_id "ENSMUSG00000090589.2"; transcript_id "ENSMUST00000172211.2"; gene_type "lncRNA"; gene_name "Gm17180"; transcript_type "lncRNA"; transcript_name "Gm17180-201"; exon_number 4; exon_id "ENSMUSE00000901114.2"; level 2; transcript_support_level "3"; mgi_id "MGI:4938007"; tag "basic"; tag "Ensembl_canonical"; tag "GENCODE_Primary"; havana_gene "OTTMUSG00000036098.1"; havana_transcript "OTTMUST00000092764.1";
chr2	sragcm37_ss	exon	179745098	179745316	0.339505718324944	+	.	gene_id "ENSMUSG00000090589.2"; transcript_id "ENSMUSG00000090589.2_tx_1"; exon_id "chr2_179745098_179745316_+"; exonnum "5"; txlen "827";
chr2	sragcm37_ss	exon	179745098	179745316	0.326351713832254	+	.	gene_id "ENSMUSG00000090589.2"; transcript_id "ENSMUSG00000090589.2_tx_2"; exon_id "chr2_179745098_179745316_+"; exonnum "5"; txlen "653";
chr2	sragcm37_es	exon	179758063	179758263	12.8676143397793	+	.	gene_id "ENSMUSG00000039050.9"; transcript_id "ENSMUSG00000039050.9_tx_2"; exon_id "chr2_179758063_179758263_+"; exonnum "1"; txlen "2842";
chr2	HAVANA	exon	179761099	179761262	0	+	.	gene_id "ENSMUSG00000039050.9"; transcript_id "ENSMUST00000040668.9"; gene_type "protein_coding"; gene_name "Osbpl2"; transcript_type "protein_coding"; transcript_name "Osbpl2-201"; exon_number 1; exon_id "ENSMUSE00000734363.2"; level 2; protein_id "ENSMUSP00000046538.9"; transcript_support_level "1"; mgi_id "MGI:2442832"; tag "basic"; tag "Ensembl_canonical"; tag "GENCODE_Primary"; tag "appris_principal_1"; tag "CCDS"; ccdsid "CCDS17170.1"; havana_gene "OTTMUSG00000016257.1"; havana_transcript "OTTMUST00000038983.1";
chr2	HAVANA	UTR	179761099	179761262	0	+	.	gene_id "ENSMUSG00000039050.9"; transcript_id "ENSMUST00000040668.9"; gene_type "protein_coding"; gene_name "Osbpl2"; transcript_type "protein_coding"; transcript_name "Osbpl2-201"; exon_number 1; exon_id "ENSMUSE00000734363.2"; level 2; protein_id "ENSMUSP00000046538.9"; transcript_support_level "1"; mgi_id "MGI:2442832"; tag "basic"; tag "Ensembl_canonical"; tag "GENCODE_Primary"; tag "appris_principal_1"; tag "CCDS"; ccdsid "CCDS17170.1"; havana_gene "OTTMUSG00000016257.1"; havana_transcript "OTTMUST00000038983.1";
chr2	HAVANA	gene	179761099	179804473	0	+	.	gene_id "ENSMUSG00000039050.9"; gene_type "protein_coding"; gene_name "Osbpl2"; level 2; mgi_id "MGI:2442832"; havana_gene "OTTMUSG00000016257.1";
chr2	HAVANA	transcript	179761099	179804473	0	+	.	gene_id "ENSMUSG00000039050.9"; transcript_id "ENSMUST00000040668.9"; gene_type "protein_coding"; gene_name "Osbpl2"; transcript_type "protein_coding"; transcript_name "Osbpl2-201"; level 2; protein_id "ENSMUSP00000046538.9"; transcript_support_level "1"; mgi_id "MGI:2442832"; tag "basic"; tag "Ensembl_canonical"; tag "GENCODE_Primary"; tag "appris_principal_1"; tag "CCDS"; ccdsid "CCDS17170.1"; havana_gene "OTTMUSG00000016257.1"; havana_transcript "OTTMUST00000038983.1";
chr2	HAVANA	exon	179761128	179761262	0	+	.	gene_id "ENSMUSG00000039050.9"; transcript_id "ENSMUST00000140210.2"; gene_type "protein_coding"; gene_name "Osbpl2"; transcript_type "protein_coding_CDS_not_defined"; transcript_name "Osbpl2-203"; exon_number 1; exon_id "ENSMUSE00000455867.7"; level 2; transcript_support_level "3"; mgi_id "MGI:2442832"; tag "mRNA_start_NF"; havana_gene "OTTMUSG00000016257.1"; havana_transcript "OTTMUST00000038986.1";
chr2	HAVANA	transcript	179761128	179778878	0	+	.	gene_id "ENSMUSG00000039050.9"; transcript_id "ENSMUST00000140210.2"; gene_type "protein_coding"; gene_name "Osbpl2"; transcript_type "protein_coding_CDS_not_defined"; transcript_name "Osbpl2-203"; level 2; transcript_support_level "3"; mgi_id "MGI:2442832"; tag "mRNA_start_NF"; havana_gene "OTTMUSG00000016257.1"; havana_transcript "OTTMUST00000038986.1";
chr2	HAVANA	exon	179761197	179761262	0	+	.	gene_id "ENSMUSG00000039050.9"; transcript_id "ENSMUST00000142376.2"; gene_type "protein_coding"; gene_name "Osbpl2"; transcript_type "retained_intron"; transcript_name "Osbpl2-204"; exon_number 1; exon_id "ENSMUSE00000837544.2"; level 2; transcript_support_level "1"; mgi_id "MGI:2442832"; havana_gene "OTTMUSG00000016257.1"; havana_transcript "OTTMUST00000038984.1";
chr2	HAVANA	transcript	179761197	179801085	0	+	.	gene_id "ENSMUSG00000039050.9"; transcript_id "ENSMUST00000142376.2"; gene_type "protein_coding"; gene_name "Osbpl2"; transcript_type "retained_intron"; transcript_name "Osbpl2-204"; level 2; transcript_support_level "1"; mgi_id "MGI:2442832"; havana_gene "OTTMUSG00000016257.1"; havana_transcript "OTTMUST00000038984.1";
chr2	sragcm37_es	exon	179761561	179761730	0.145058088884272	+	.	gene_id "ENSMUSG00000039050.9"; transcript_id "ENSMUSG00000039050.9_tx_3"; exon_id "chr2_179761561_179761730_+"; exonnum "1"; txlen "2956";
chr2	sragcm37_mid	exon	179762698	179762842	0.145058088884272	+	.	gene_id "ENSMUSG00000039050.9"; transcript_id "ENSMUSG00000039050.9_tx_3"; exon_id "chr2_179762698_179762842_+"; exonnum "2"; txlen "2956";
chr2	HAVANA	exon	179765186	179765291	0	+	.	gene_id "ENSMUSG00000039050.9"; transcript_id "ENSMUST00000140210.2"; gene_type "protein_coding"; gene_name "Osbpl2"; transcript_type "protein_coding_CDS_not_defined"; transcript_name "Osbpl2-203"; exon_number 2; exon_id "ENSMUSE00000814164.2"; level 2; transcript_support_level "3"; mgi_id "MGI:2442832"; tag "mRNA_start_NF"; havana_gene "OTTMUSG00000016257.1"; havana_transcript "OTTMUST00000038986.1";
chr2	HAVANA	UTR	179778772	179778868	0	+	.	gene_id "ENSMUSG00000039050.9"; transcript_id "ENSMUST00000040668.9"; gene_type "protein_coding"; gene_name "Osbpl2"; transcript_type "protein_coding"; transcript_name "Osbpl2-201"; exon_number 2; exon_id "ENSMUSE00001232603.2"; level 2; protein_id "ENSMUSP00000046538.9"; transcript_support_level "1"; mgi_id "MGI:2442832"; tag "basic"; tag "Ensembl_canonical"; tag "GENCODE_Primary"; tag "appris_principal_1"; tag "CCDS"; ccdsid "CCDS17170.1"; havana_gene "OTTMUSG00000016257.1"; havana_transcript "OTTMUST00000038983.1";
chr2	HAVANA	exon	179778772	179778878	0	+	.	gene_id "ENSMUSG00000039050.9"; transcript_id "ENSMUST00000140210.2"; gene_type "protein_coding"; gene_name "Osbpl2"; transcript_type "protein_coding_CDS_not_defined"; transcript_name "Osbpl2-203"; exon_number 3; exon_id "ENSMUSE00000763304.2"; level 2; transcript_support_level "3"; mgi_id "MGI:2442832"; tag "mRNA_start_NF"; havana_gene "OTTMUSG00000016257.1"; havana_transcript "OTTMUST00000038986.1";
chr2	HAVANA	exon	179778772	179778905	0	+	.	gene_id "ENSMUSG00000039050.9"; transcript_id "ENSMUST00000040668.9"; gene_type "protein_coding"; gene_name "Osbpl2"; transcript_type "protein_coding"; transcript_name "Osbpl2-201"; exon_number 2; exon_id "ENSMUSE00001232603.2"; level 2; protein_id "ENSMUSP00000046538.9"; transcript_support_level "1"; mgi_id "MGI:2442832"; tag "basic"; tag "Ensembl_canonical"; tag "GENCODE_Primary"; tag "appris_principal_1"; tag "CCDS"; ccdsid "CCDS17170.1"; havana_gene "OTTMUSG00000016257.1"; havana_transcript "OTTMUST00000038983.1";
chr2	HAVANA	exon	179778772	179778905	0	+	.	gene_id "ENSMUSG00000039050.9"; transcript_id "ENSMUST00000142376.2"; gene_type "protein_coding"; gene_name "Osbpl2"; transcript_type "retained_intron"; transcript_name "Osbpl2-204"; exon_number 2; exon_id "ENSMUSE00001296862.2"; level 2; transcript_support_level "1"; mgi_id "MGI:2442832"; havana_gene "OTTMUSG00000016257.1"; havana_transcript "OTTMUST00000038984.1";
chr2	ENSEMBL_gcm37	exon	179778772	179778905	12.8676143397793	+	.	gene_id "ENSMUSG00000039050.9"; transcript_id "ENSMUSG00000039050.9_tx_2"; exon_id "chr2_179778772_179778905_+"; exonnum "2"; txlen "2842";
chr2	ENSEMBL_gcm37	exon	179778772	179778905	0.145058088884272	+	.	gene_id "ENSMUSG00000039050.9"; transcript_id "ENSMUSG00000039050.9_tx_3"; exon_id "chr2_179778772_179778905_+"; exonnum "3"; txlen "2956";
chr2	HAVANA	start_codon	179778869	179778871	0	+	0	gene_id "ENSMUSG00000039050.9"; transcript_id "ENSMUST00000040668.9"; gene_type "protein_coding"; gene_name "Osbpl2"; transcript_type "protein_coding"; transcript_name "Osbpl2-201"; exon_number 2; exon_id "ENSMUSE00001232603.2"; level 2; protein_id "ENSMUSP00000046538.9"; transcript_support_level "1"; mgi_id "MGI:2442832"; tag "basic"; tag "Ensembl_canonical"; tag "GENCODE_Primary"; tag "appris_principal_1"; tag "CCDS"; ccdsid "CCDS17170.1"; havana_gene "OTTMUSG00000016257.1"; havana_transcript "OTTMUST00000038983.1";
chr2	HAVANA	CDS	179778869	179778905	0	+	0	gene_id "ENSMUSG00000039050.9"; transcript_id "ENSMUST00000040668.9"; gene_type "protein_coding"; gene_name "Osbpl2"; transcript_type "protein_coding"; transcript_name "Osbpl2-201"; exon_number 2; exon_id "ENSMUSE00001232603.2"; level 2; protein_id "ENSMUSP00000046538.9"; transcript_support_level "1"; mgi_id "MGI:2442832"; tag "basic"; tag "Ensembl_canonical"; tag "GENCODE_Primary"; tag "appris_principal_1"; tag "CCDS"; ccdsid "CCDS17170.1"; havana_gene "OTTMUSG00000016257.1"; havana_transcript "OTTMUST00000038983.1";
chr2	HAVANA	exon	179780006	179780150	0	+	.	gene_id "ENSMUSG00000039050.9"; transcript_id "ENSMUST00000040668.9"; gene_type "protein_coding"; gene_name "Osbpl2"; transcript_type "protein_coding"; transcript_name "Osbpl2-201"; exon_number 3; exon_id "ENSMUSE00001255167.2"; level 2; protein_id "ENSMUSP00000046538.9"; transcript_support_level "1"; mgi_id "MGI:2442832"; tag "basic"; tag "Ensembl_canonical"; tag "GENCODE_Primary"; tag "appris_principal_1"; tag "CCDS"; ccdsid "CCDS17170.1"; havana_gene "OTTMUSG00000016257.1"; havana_transcript "OTTMUST00000038983.1";
chr2	HAVANA	CDS	179780006	179780150	0	+	2	gene_id "ENSMUSG00000039050.9"; transcript_id "ENSMUST00000040668.9"; gene_type "protein_coding"; gene_name "Osbpl2"; transcript_type "protein_coding"; transcript_name "Osbpl2-201"; exon_number 3; exon_id "ENSMUSE00001255167.2"; level 2; protein_id "ENSMUSP00000046538.9"; transcript_support_level "1"; mgi_id "MGI:2442832"; tag "basic"; tag "Ensembl_canonical"; tag "GENCODE_Primary"; tag "appris_principal_1"; tag "CCDS"; ccdsid "CCDS17170.1"; havana_gene "OTTMUSG00000016257.1"; havana_transcript "OTTMUST00000038983.1";
chr2	HAVANA	exon	179780006	179780150	0	+	.	gene_id "ENSMUSG00000039050.9"; transcript_id "ENSMUST00000142376.2"; gene_type "protein_coding"; gene_name "Osbpl2"; transcript_type "retained_intron"; transcript_name "Osbpl2-204"; exon_number 3; exon_id "ENSMUSE00001245820.2"; level 2; transcript_support_level "1"; mgi_id "MGI:2442832"; havana_gene "OTTMUSG00000016257.1"; havana_transcript "OTTMUST00000038984.1";
chr2	ENSEMBL_gcm37	exon	179780006	179780150	12.8676143397793	+	.	gene_id "ENSMUSG00000039050.9"; transcript_id "ENSMUSG00000039050.9_tx_2"; exon_id "chr2_179780006_179780150_+"; exonnum "3"; txlen "2842";
chr2	ENSEMBL_gcm37	exon	179780006	179780150	0.145058088884272	+	.	gene_id "ENSMUSG00000039050.9"; transcript_id "ENSMUSG00000039050.9_tx_3"; exon_id "chr2_179780006_179780150_+"; exonnum "4"; txlen "2956";
chr2	HAVANA	exon	179782898	179782973	0	+	.	gene_id "ENSMUSG00000039050.9"; transcript_id "ENSMUST00000040668.9"; gene_type "protein_coding"; gene_name "Osbpl2"; transcript_type "protein_coding"; transcript_name "Osbpl2-201"; exon_number 4; exon_id "ENSMUSE00001310390.2"; level 2; protein_id "ENSMUSP00000046538.9"; transcript_support_level "1"; mgi_id "MGI:2442832"; tag "basic"; tag "Ensembl_canonical"; tag "GENCODE_Primary"; tag "appris_principal_1"; tag "CCDS"; ccdsid "CCDS17170.1"; havana_gene "OTTMUSG00000016257.1"; havana_transcript "OTTMUST00000038983.1";
chr2	HAVANA	CDS	179782898	179782973	0	+	1	gene_id "ENSMUSG00000039050.9"; transcript_id "ENSMUST00000040668.9"; gene_type "protein_coding"; gene_name "Osbpl2"; transcript_type "protein_coding"; transcript_name "Osbpl2-201"; exon_number 4; exon_id "ENSMUSE00001310390.2"; level 2; protein_id "ENSMUSP00000046538.9"; transcript_support_level "1"; mgi_id "MGI:2442832"; tag "basic"; tag "Ensembl_canonical"; tag "GENCODE_Primary"; tag "appris_principal_1"; tag "CCDS"; ccdsid "CCDS17170.1"; havana_gene "OTTMUSG00000016257.1"; havana_transcript "OTTMUST00000038983.1";
chr2	HAVANA	exon	179782898	179782973	0	+	.	gene_id "ENSMUSG00000039050.9"; transcript_id "ENSMUST00000142376.2"; gene_type "protein_coding"; gene_name "Osbpl2"; transcript_type "retained_intron"; transcript_name "Osbpl2-204"; exon_number 4; exon_id "ENSMUSE00001309286.2"; level 2; transcript_support_level "1"; mgi_id "MGI:2442832"; havana_gene "OTTMUSG00000016257.1"; havana_transcript "OTTMUST00000038984.1";
chr2	ENSEMBL_gcm37	exon	179782898	179782973	12.8676143397793	+	.	gene_id "ENSMUSG00000039050.9"; transcript_id "ENSMUSG00000039050.9_tx_2"; exon_id "chr2_179782898_179782973_+"; exonnum "4"; txlen "2842";
chr2	ENSEMBL_gcm37	exon	179782898	179782973	0.145058088884272	+	.	gene_id "ENSMUSG00000039050.9"; transcript_id "ENSMUSG00000039050.9_tx_3"; exon_id "chr2_179782898_179782973_+"; exonnum "5"; txlen "2956";
chr2	HAVANA	exon	179786625	179786759	0	+	.	gene_id "ENSMUSG00000039050.9"; transcript_id "ENSMUST00000040668.9"; gene_type "protein_coding"; gene_name "Osbpl2"; transcript_type "protein_coding"; transcript_name "Osbpl2-201"; exon_number 5; exon_id "ENSMUSE00001208870.2"; level 2; protein_id "ENSMUSP00000046538.9"; transcript_support_level "1"; mgi_id "MGI:2442832"; tag "basic"; tag "Ensembl_canonical"; tag "GENCODE_Primary"; tag "appris_principal_1"; tag "CCDS"; ccdsid "CCDS17170.1"; havana_gene "OTTMUSG00000016257.1"; havana_transcript "OTTMUST00000038983.1";
chr2	HAVANA	CDS	179786625	179786759	0	+	0	gene_id "ENSMUSG00000039050.9"; transcript_id "ENSMUST00000040668.9"; gene_type "protein_coding"; gene_name "Osbpl2"; transcript_type "protein_coding"; transcript_name "Osbpl2-201"; exon_number 5; exon_id "ENSMUSE00001208870.2"; level 2; protein_id "ENSMUSP00000046538.9"; transcript_support_level "1"; mgi_id "MGI:2442832"; tag "basic"; tag "Ensembl_canonical"; tag "GENCODE_Primary"; tag "appris_principal_1"; tag "CCDS"; ccdsid "CCDS17170.1"; havana_gene "OTTMUSG00000016257.1"; havana_transcript "OTTMUST00000038983.1";
chr2	HAVANA	exon	179786625	179786759	0	+	.	gene_id "ENSMUSG00000039050.9"; transcript_id "ENSMUST00000142376.2"; gene_type "protein_coding"; gene_name "Osbpl2"; transcript_type "retained_intron"; transcript_name "Osbpl2-204"; exon_number 5; exon_id "ENSMUSE00001211507.2"; level 2; transcript_support_level "1"; mgi_id "MGI:2442832"; havana_gene "OTTMUSG00000016257.1"; havana_transcript "OTTMUST00000038984.1";
chr2	ENSEMBL_gcm37	exon	179786625	179786759	12.8676143397793	+	.	gene_id "ENSMUSG00000039050.9"; transcript_id "ENSMUSG00000039050.9_tx_2"; exon_id "chr2_179786625_179786759_+"; exonnum "5"; txlen "2842";
chr2	ENSEMBL_gcm37	exon	179786625	179786759	0.145058088884272	+	.	gene_id "ENSMUSG00000039050.9"; transcript_id "ENSMUSG00000039050.9_tx_3"; exon_id "chr2_179786625_179786759_+"; exonnum "6"; txlen "2956";
chr2	HAVANA	exon	179786882	179786979	0	+	.	gene_id "ENSMUSG00000039050.9"; transcript_id "ENSMUST00000040668.9"; gene_type "protein_coding"; gene_name "Osbpl2"; transcript_type "protein_coding"; transcript_name "Osbpl2-201"; exon_number 6; exon_id "ENSMUSE00001304446.2"; level 2; protein_id "ENSMUSP00000046538.9"; transcript_support_level "1"; mgi_id "MGI:2442832"; tag "basic"; tag "Ensembl_canonical"; tag "GENCODE_Primary"; tag "appris_principal_1"; tag "CCDS"; ccdsid "CCDS17170.1"; havana_gene "OTTMUSG00000016257.1"; havana_transcript "OTTMUST00000038983.1";
chr2	HAVANA	CDS	179786882	179786979	0	+	0	gene_id "ENSMUSG00000039050.9"; transcript_id "ENSMUST00000040668.9"; gene_type "protein_coding"; gene_name "Osbpl2"; transcript_type "protein_coding"; transcript_name "Osbpl2-201"; exon_number 6; exon_id "ENSMUSE00001304446.2"; level 2; protein_id "ENSMUSP00000046538.9"; transcript_support_level "1"; mgi_id "MGI:2442832"; tag "basic"; tag "Ensembl_canonical"; tag "GENCODE_Primary"; tag "appris_principal_1"; tag "CCDS"; ccdsid "CCDS17170.1"; havana_gene "OTTMUSG00000016257.1"; havana_transcript "OTTMUST00000038983.1";
chr2	HAVANA	exon	179786882	179786979	0	+	.	gene_id "ENSMUSG00000039050.9"; transcript_id "ENSMUST00000142376.2"; gene_type "protein_coding"; gene_name "Osbpl2"; transcript_type "retained_intron"; transcript_name "Osbpl2-204"; exon_number 6; exon_id "ENSMUSE00001208828.2"; level 2; transcript_support_level "1"; mgi_id "MGI:2442832"; havana_gene "OTTMUSG00000016257.1"; havana_transcript "OTTMUST00000038984.1";
chr2	ENSEMBL_gcm37	exon	179786882	179786979	12.8676143397793	+	.	gene_id "ENSMUSG00000039050.9"; transcript_id "ENSMUSG00000039050.9_tx_2"; exon_id "chr2_179786882_179786979_+"; exonnum "6"; txlen "2842";
chr2	ENSEMBL_gcm37	exon	179786882	179786979	0.145058088884272	+	.	gene_id "ENSMUSG00000039050.9"; transcript_id "ENSMUSG00000039050.9_tx_3"; exon_id "chr2_179786882_179786979_+"; exonnum "7"; txlen "2956";
chr2	HAVANA	exon	179790219	179790401	0	+	.	gene_id "ENSMUSG00000039050.9"; transcript_id "ENSMUST00000040668.9"; gene_type "protein_coding"; gene_name "Osbpl2"; transcript_type "protein_coding"; transcript_name "Osbpl2-201"; exon_number 7; exon_id "ENSMUSE00001294737.2"; level 2; protein_id "ENSMUSP00000046538.9"; transcript_support_level "1"; mgi_id "MGI:2442832"; tag "basic"; tag "Ensembl_canonical"; tag "GENCODE_Primary"; tag "appris_principal_1"; tag "CCDS"; ccdsid "CCDS17170.1"; havana_gene "OTTMUSG00000016257.1"; havana_transcript "OTTMUST00000038983.1";
chr2	HAVANA	CDS	179790219	179790401	0	+	1	gene_id "ENSMUSG00000039050.9"; transcript_id "ENSMUST00000040668.9"; gene_type "protein_coding"; gene_name "Osbpl2"; transcript_type "protein_coding"; transcript_name "Osbpl2-201"; exon_number 7; exon_id "ENSMUSE00001294737.2"; level 2; protein_id "ENSMUSP00000046538.9"; transcript_support_level "1"; mgi_id "MGI:2442832"; tag "basic"; tag "Ensembl_canonical"; tag "GENCODE_Primary"; tag "appris_principal_1"; tag "CCDS"; ccdsid "CCDS17170.1"; havana_gene "OTTMUSG00000016257.1"; havana_transcript "OTTMUST00000038983.1";
chr2	HAVANA	exon	179790219	179790401	0	+	.	gene_id "ENSMUSG00000039050.9"; transcript_id "ENSMUST00000142376.2"; gene_type "protein_coding"; gene_name "Osbpl2"; transcript_type "retained_intron"; transcript_name "Osbpl2-204"; exon_number 7; exon_id "ENSMUSE00001258745.2"; level 2; transcript_support_level "1"; mgi_id "MGI:2442832"; havana_gene "OTTMUSG00000016257.1"; havana_transcript "OTTMUST00000038984.1";
chr2	ENSEMBL_gcm37	exon	179790219	179790401	12.8676143397793	+	.	gene_id "ENSMUSG00000039050.9"; transcript_id "ENSMUSG00000039050.9_tx_2"; exon_id "chr2_179790219_179790401_+"; exonnum "7"; txlen "2842";
chr2	ENSEMBL_gcm37	exon	179790219	179790401	0.145058088884272	+	.	gene_id "ENSMUSG00000039050.9"; transcript_id "ENSMUSG00000039050.9_tx_3"; exon_id "chr2_179790219_179790401_+"; exonnum "8"; txlen "2956";
chr2	HAVANA	exon	179791172	179792079	0	+	.	gene_id "ENSMUSG00000039050.9"; transcript_id "ENSMUST00000124225.2"; gene_type "protein_coding"; gene_name "Osbpl2"; transcript_type "retained_intron"; transcript_name "Osbpl2-202"; exon_number 1; exon_id "ENSMUSE00000766142.2"; level 2; transcript_support_level "1"; mgi_id "MGI:2442832"; havana_gene "OTTMUSG00000016257.1"; havana_transcript "OTTMUST00000038985.1";
chr2	HAVANA	transcript	179791172	179793201	0	+	.	gene_id "ENSMUSG00000039050.9"; transcript_id "ENSMUST00000124225.2"; gene_type "protein_coding"; gene_name "Osbpl2"; transcript_type "retained_intron"; transcript_name "Osbpl2-202"; level 2; transcript_support_level "1"; mgi_id "MGI:2442832"; havana_gene "OTTMUSG00000016257.1"; havana_transcript "OTTMUST00000038985.1";
chr2	HAVANA	exon	179791972	179792079	0	+	.	gene_id "ENSMUSG00000039050.9"; transcript_id "ENSMUST00000040668.9"; gene_type "protein_coding"; gene_name "Osbpl2"; transcript_type "protein_coding"; transcript_name "Osbpl2-201"; exon_number 8; exon_id "ENSMUSE00001225174.2"; level 2; protein_id "ENSMUSP00000046538.9"; transcript_support_level "1"; mgi_id "MGI:2442832"; tag "basic"; tag "Ensembl_canonical"; tag "GENCODE_Primary"; tag "appris_principal_1"; tag "CCDS"; ccdsid "CCDS17170.1"; havana_gene "OTTMUSG00000016257.1"; havana_transcript "OTTMUST00000038983.1";
chr2	HAVANA	CDS	179791972	179792079	0	+	1	gene_id "ENSMUSG00000039050.9"; transcript_id "ENSMUST00000040668.9"; gene_type "protein_coding"; gene_name "Osbpl2"; transcript_type "protein_coding"; transcript_name "Osbpl2-201"; exon_number 8; exon_id "ENSMUSE00001225174.2"; level 2; protein_id "ENSMUSP00000046538.9"; transcript_support_level "1"; mgi_id "MGI:2442832"; tag "basic"; tag "Ensembl_canonical"; tag "GENCODE_Primary"; tag "appris_principal_1"; tag "CCDS"; ccdsid "CCDS17170.1"; havana_gene "OTTMUSG00000016257.1"; havana_transcript "OTTMUST00000038983.1";
chr2	HAVANA	exon	179791972	179792079	0	+	.	gene_id "ENSMUSG00000039050.9"; transcript_id "ENSMUST00000142376.2"; gene_type "protein_coding"; gene_name "Osbpl2"; transcript_type "retained_intron"; transcript_name "Osbpl2-204"; exon_number 8; exon_id "ENSMUSE00001223097.2"; level 2; transcript_support_level "1"; mgi_id "MGI:2442832"; havana_gene "OTTMUSG00000016257.1"; havana_transcript "OTTMUST00000038984.1";
chr2	ENSEMBL_gcm37	exon	179791972	179792079	12.8676143397793	+	.	gene_id "ENSMUSG00000039050.9"; transcript_id "ENSMUSG00000039050.9_tx_2"; exon_id "chr2_179791972_179792079_+"; exonnum "8"; txlen "2842";
chr2	ENSEMBL_gcm37	exon	179791972	179792079	0.145058088884272	+	.	gene_id "ENSMUSG00000039050.9"; transcript_id "ENSMUSG00000039050.9_tx_3"; exon_id "chr2_179791972_179792079_+"; exonnum "9"; txlen "2956";
chr2	HAVANA	exon	179792809	179792898	0	+	.	gene_id "ENSMUSG00000039050.9"; transcript_id "ENSMUST00000040668.9"; gene_type "protein_coding"; gene_name "Osbpl2"; transcript_type "protein_coding"; transcript_name "Osbpl2-201"; exon_number 9; exon_id "ENSMUSE00001206027.2"; level 2; protein_id "ENSMUSP00000046538.9"; transcript_support_level "1"; mgi_id "MGI:2442832"; tag "basic"; tag "Ensembl_canonical"; tag "GENCODE_Primary"; tag "appris_principal_1"; tag "CCDS"; ccdsid "CCDS17170.1"; havana_gene "OTTMUSG00000016257.1"; havana_transcript "OTTMUST00000038983.1";
chr2	HAVANA	CDS	179792809	179792898	0	+	1	gene_id "ENSMUSG00000039050.9"; transcript_id "ENSMUST00000040668.9"; gene_type "protein_coding"; gene_name "Osbpl2"; transcript_type "protein_coding"; transcript_name "Osbpl2-201"; exon_number 9; exon_id "ENSMUSE00001206027.2"; level 2; protein_id "ENSMUSP00000046538.9"; transcript_support_level "1"; mgi_id "MGI:2442832"; tag "basic"; tag "Ensembl_canonical"; tag "GENCODE_Primary"; tag "appris_principal_1"; tag "CCDS"; ccdsid "CCDS17170.1"; havana_gene "OTTMUSG00000016257.1"; havana_transcript "OTTMUST00000038983.1";
chr2	HAVANA	exon	179792809	179792898	0	+	.	gene_id "ENSMUSG00000039050.9"; transcript_id "ENSMUST00000142376.2"; gene_type "protein_coding"; gene_name "Osbpl2"; transcript_type "retained_intron"; transcript_name "Osbpl2-204"; exon_number 9; exon_id "ENSMUSE00001222651.2"; level 2; transcript_support_level "1"; mgi_id "MGI:2442832"; havana_gene "OTTMUSG00000016257.1"; havana_transcript "OTTMUST00000038984.1";
chr2	ENSEMBL_gcm37	exon	179792809	179792898	12.8676143397793	+	.	gene_id "ENSMUSG00000039050.9"; transcript_id "ENSMUSG00000039050.9_tx_2"; exon_id "chr2_179792809_179792898_+"; exonnum "9"; txlen "2842";
chr2	ENSEMBL_gcm37	exon	179792809	179792898	0.145058088884272	+	.	gene_id "ENSMUSG00000039050.9"; transcript_id "ENSMUSG00000039050.9_tx_3"; exon_id "chr2_179792809_179792898_+"; exonnum "10"; txlen "2956";
chr2	HAVANA	exon	179792809	179793201	0	+	.	gene_id "ENSMUSG00000039050.9"; transcript_id "ENSMUST00000124225.2"; gene_type "protein_coding"; gene_name "Osbpl2"; transcript_type "retained_intron"; transcript_name "Osbpl2-202"; exon_number 2; exon_id "ENSMUSE00000723017.2"; level 2; transcript_support_level "1"; mgi_id "MGI:2442832"; havana_gene "OTTMUSG00000016257.1"; havana_transcript "OTTMUST00000038985.1";
chr2	HAVANA	exon	179794992	179795115	0	+	.	gene_id "ENSMUSG00000039050.9"; transcript_id "ENSMUST00000040668.9"; gene_type "protein_coding"; gene_name "Osbpl2"; transcript_type "protein_coding"; transcript_name "Osbpl2-201"; exon_number 10; exon_id "ENSMUSE00001239916.2"; level 2; protein_id "ENSMUSP00000046538.9"; transcript_support_level "1"; mgi_id "MGI:2442832"; tag "basic"; tag "Ensembl_canonical"; tag "GENCODE_Primary"; tag "appris_principal_1"; tag "CCDS"; ccdsid "CCDS17170.1"; havana_gene "OTTMUSG00000016257.1"; havana_transcript "OTTMUST00000038983.1";
chr2	HAVANA	CDS	179794992	179795115	0	+	1	gene_id "ENSMUSG00000039050.9"; transcript_id "ENSMUST00000040668.9"; gene_type "protein_coding"; gene_name "Osbpl2"; transcript_type "protein_coding"; transcript_name "Osbpl2-201"; exon_number 10; exon_id "ENSMUSE00001239916.2"; level 2; protein_id "ENSMUSP00000046538.9"; transcript_support_level "1"; mgi_id "MGI:2442832"; tag "basic"; tag "Ensembl_canonical"; tag "GENCODE_Primary"; tag "appris_principal_1"; tag "CCDS"; ccdsid "CCDS17170.1"; havana_gene "OTTMUSG00000016257.1"; havana_transcript "OTTMUST00000038983.1";
chr2	HAVANA	exon	179794992	179795115	0	+	.	gene_id "ENSMUSG00000039050.9"; transcript_id "ENSMUST00000142376.2"; gene_type "protein_coding"; gene_name "Osbpl2"; transcript_type "retained_intron"; transcript_name "Osbpl2-204"; exon_number 10; exon_id "ENSMUSE00001310220.2"; level 2; transcript_support_level "1"; mgi_id "MGI:2442832"; havana_gene "OTTMUSG00000016257.1"; havana_transcript "OTTMUST00000038984.1";
chr2	ENSEMBL_gcm37	exon	179794992	179795115	12.8676143397793	+	.	gene_id "ENSMUSG00000039050.9"; transcript_id "ENSMUSG00000039050.9_tx_2"; exon_id "chr2_179794992_179795115_+"; exonnum "10"; txlen "2842";
chr2	ENSEMBL_gcm37	exon	179794992	179795115	0.145058088884272	+	.	gene_id "ENSMUSG00000039050.9"; transcript_id "ENSMUSG00000039050.9_tx_3"; exon_id "chr2_179794992_179795115_+"; exonnum "11"; txlen "2956";
chr2	HAVANA	exon	179797060	179797200	0	+	.	gene_id "ENSMUSG00000039050.9"; transcript_id "ENSMUST00000040668.9"; gene_type "protein_coding"; gene_name "Osbpl2"; transcript_type "protein_coding"; transcript_name "Osbpl2-201"; exon_number 11; exon_id "ENSMUSE00001307075.2"; level 2; protein_id "ENSMUSP00000046538.9"; transcript_support_level "1"; mgi_id "MGI:2442832"; tag "basic"; tag "Ensembl_canonical"; tag "GENCODE_Primary"; tag "appris_principal_1"; tag "CCDS"; ccdsid "CCDS17170.1"; havana_gene "OTTMUSG00000016257.1"; havana_transcript "OTTMUST00000038983.1";
chr2	HAVANA	CDS	179797060	179797200	0	+	0	gene_id "ENSMUSG00000039050.9"; transcript_id "ENSMUST00000040668.9"; gene_type "protein_coding"; gene_name "Osbpl2"; transcript_type "protein_coding"; transcript_name "Osbpl2-201"; exon_number 11; exon_id "ENSMUSE00001307075.2"; level 2; protein_id "ENSMUSP00000046538.9"; transcript_support_level "1"; mgi_id "MGI:2442832"; tag "basic"; tag "Ensembl_canonical"; tag "GENCODE_Primary"; tag "appris_principal_1"; tag "CCDS"; ccdsid "CCDS17170.1"; havana_gene "OTTMUSG00000016257.1"; havana_transcript "OTTMUST00000038983.1";
chr2	HAVANA	exon	179797060	179797200	0	+	.	gene_id "ENSMUSG00000039050.9"; transcript_id "ENSMUST00000142376.2"; gene_type "protein_coding"; gene_name "Osbpl2"; transcript_type "retained_intron"; transcript_name "Osbpl2-204"; exon_number 11; exon_id "ENSMUSE00001212412.2"; level 2; transcript_support_level "1"; mgi_id "MGI:2442832"; havana_gene "OTTMUSG00000016257.1"; havana_transcript "OTTMUST00000038984.1";
chr2	ENSEMBL_gcm37	exon	179797060	179797200	12.8676143397793	+	.	gene_id "ENSMUSG00000039050.9"; transcript_id "ENSMUSG00000039050.9_tx_2"; exon_id "chr2_179797060_179797200_+"; exonnum "11"; txlen "2842";
chr2	ENSEMBL_gcm37	exon	179797060	179797200	0.145058088884272	+	.	gene_id "ENSMUSG00000039050.9"; transcript_id "ENSMUSG00000039050.9_tx_3"; exon_id "chr2_179797060_179797200_+"; exonnum "12"; txlen "2956";
chr2	HAVANA	exon	179799622	179799745	0	+	.	gene_id "ENSMUSG00000039050.9"; transcript_id "ENSMUST00000040668.9"; gene_type "protein_coding"; gene_name "Osbpl2"; transcript_type "protein_coding"; transcript_name "Osbpl2-201"; exon_number 12; exon_id "ENSMUSE00001276638.2"; level 2; protein_id "ENSMUSP00000046538.9"; transcript_support_level "1"; mgi_id "MGI:2442832"; tag "basic"; tag "Ensembl_canonical"; tag "GENCODE_Primary"; tag "appris_principal_1"; tag "CCDS"; ccdsid "CCDS17170.1"; havana_gene "OTTMUSG00000016257.1"; havana_transcript "OTTMUST00000038983.1";
chr2	HAVANA	CDS	179799622	179799745	0	+	0	gene_id "ENSMUSG00000039050.9"; transcript_id "ENSMUST00000040668.9"; gene_type "protein_coding"; gene_name "Osbpl2"; transcript_type "protein_coding"; transcript_name "Osbpl2-201"; exon_number 12; exon_id "ENSMUSE00001276638.2"; level 2; protein_id "ENSMUSP00000046538.9"; transcript_support_level "1"; mgi_id "MGI:2442832"; tag "basic"; tag "Ensembl_canonical"; tag "GENCODE_Primary"; tag "appris_principal_1"; tag "CCDS"; ccdsid "CCDS17170.1"; havana_gene "OTTMUSG00000016257.1"; havana_transcript "OTTMUST00000038983.1";
chr2	HAVANA	exon	179799622	179799745	0	+	.	gene_id "ENSMUSG00000039050.9"; transcript_id "ENSMUST00000142376.2"; gene_type "protein_coding"; gene_name "Osbpl2"; transcript_type "retained_intron"; transcript_name "Osbpl2-204"; exon_number 12; exon_id "ENSMUSE00001282261.2"; level 2; transcript_support_level "1"; mgi_id "MGI:2442832"; havana_gene "OTTMUSG00000016257.1"; havana_transcript "OTTMUST00000038984.1";
chr2	ENSEMBL_gcm37	exon	179799622	179799745	12.8676143397793	+	.	gene_id "ENSMUSG00000039050.9"; transcript_id "ENSMUSG00000039050.9_tx_2"; exon_id "chr2_179799622_179799745_+"; exonnum "12"; txlen "2842";
chr2	ENSEMBL_gcm37	exon	179799622	179799745	0.145058088884272	+	.	gene_id "ENSMUSG00000039050.9"; transcript_id "ENSMUSG00000039050.9_tx_3"; exon_id "chr2_179799622_179799745_+"; exonnum "13"; txlen "2956";
chr2	HAVANA	exon	179800822	179800912	0	+	.	gene_id "ENSMUSG00000039050.9"; transcript_id "ENSMUST00000040668.9"; gene_type "protein_coding"; gene_name "Osbpl2"; transcript_type "protein_coding"; transcript_name "Osbpl2-201"; exon_number 13; exon_id "ENSMUSE00000227244.2"; level 2; protein_id "ENSMUSP00000046538.9"; transcript_support_level "1"; mgi_id "MGI:2442832"; tag "basic"; tag "Ensembl_canonical"; tag "GENCODE_Primary"; tag "appris_principal_1"; tag "CCDS"; ccdsid "CCDS17170.1"; havana_gene "OTTMUSG00000016257.1"; havana_transcript "OTTMUST00000038983.1";
chr2	HAVANA	CDS	179800822	179800912	0	+	2	gene_id "ENSMUSG00000039050.9"; transcript_id "ENSMUST00000040668.9"; gene_type "protein_coding"; gene_name "Osbpl2"; transcript_type "protein_coding"; transcript_name "Osbpl2-201"; exon_number 13; exon_id "ENSMUSE00000227244.2"; level 2; protein_id "ENSMUSP00000046538.9"; transcript_support_level "1"; mgi_id "MGI:2442832"; tag "basic"; tag "Ensembl_canonical"; tag "GENCODE_Primary"; tag "appris_principal_1"; tag "CCDS"; ccdsid "CCDS17170.1"; havana_gene "OTTMUSG00000016257.1"; havana_transcript "OTTMUST00000038983.1";
chr2	ENSEMBL_gcm37	exon	179800822	179800912	12.8676143397793	+	.	gene_id "ENSMUSG00000039050.9"; transcript_id "ENSMUSG00000039050.9_tx_2"; exon_id "chr2_179800822_179800912_+"; exonnum "13"; txlen "2842";
chr2	ENSEMBL_gcm37	exon	179800822	179800912	0.145058088884272	+	.	gene_id "ENSMUSG00000039050.9"; transcript_id "ENSMUSG00000039050.9_tx_3"; exon_id "chr2_179800822_179800912_+"; exonnum "14"; txlen "2956";
chr2	HAVANA	exon	179800822	179801085	0	+	.	gene_id "ENSMUSG00000039050.9"; transcript_id "ENSMUST00000142376.2"; gene_type "protein_coding"; gene_name "Osbpl2"; transcript_type "retained_intron"; transcript_name "Osbpl2-204"; exon_number 13; exon_id "ENSMUSE00000736189.2"; level 2; transcript_support_level "1"; mgi_id "MGI:2442832"; havana_gene "OTTMUSG00000016257.1"; havana_transcript "OTTMUST00000038984.1";
chr2	HAVANA	CDS	179803282	179803381	0	+	1	gene_id "ENSMUSG00000039050.9"; transcript_id "ENSMUST00000040668.9"; gene_type "protein_coding"; gene_name "Osbpl2"; transcript_type "protein_coding"; transcript_name "Osbpl2-201"; exon_number 14; exon_id "ENSMUSE00000359130.8"; level 2; protein_id "ENSMUSP00000046538.9"; transcript_support_level "1"; mgi_id "MGI:2442832"; tag "basic"; tag "Ensembl_canonical"; tag "GENCODE_Primary"; tag "appris_principal_1"; tag "CCDS"; ccdsid "CCDS17170.1"; havana_gene "OTTMUSG00000016257.1"; havana_transcript "OTTMUST00000038983.1";
chr2	HAVANA	exon	179803282	179804473	0	+	.	gene_id "ENSMUSG00000039050.9"; transcript_id "ENSMUST00000040668.9"; gene_type "protein_coding"; gene_name "Osbpl2"; transcript_type "protein_coding"; transcript_name "Osbpl2-201"; exon_number 14; exon_id "ENSMUSE00000359130.8"; level 2; protein_id "ENSMUSP00000046538.9"; transcript_support_level "1"; mgi_id "MGI:2442832"; tag "basic"; tag "Ensembl_canonical"; tag "GENCODE_Primary"; tag "appris_principal_1"; tag "CCDS"; ccdsid "CCDS17170.1"; havana_gene "OTTMUSG00000016257.1"; havana_transcript "OTTMUST00000038983.1";
chr2	ENSEMBL_gcm37	exon	179803282	179804473	12.8676143397793	+	.	gene_id "ENSMUSG00000039050.9"; transcript_id "ENSMUSG00000039050.9_tx_2"; exon_id "chr2_179803282_179804473_+"; exonnum "14"; txlen "2842";
chr2	ENSEMBL_gcm37	exon	179803282	179804473	0.145058088884272	+	.	gene_id "ENSMUSG00000039050.9"; transcript_id "ENSMUSG00000039050.9_tx_3"; exon_id "chr2_179803282_179804473_+"; exonnum "15"; txlen "2956";
chr2	HAVANA	stop_codon	179803382	179803384	0	+	0	gene_id "ENSMUSG00000039050.9"; transcript_id "ENSMUST00000040668.9"; gene_type "protein_coding"; gene_name "Osbpl2"; transcript_type "protein_coding"; transcript_name "Osbpl2-201"; exon_number 14; exon_id "ENSMUSE00000359130.8"; level 2; protein_id "ENSMUSP00000046538.9"; transcript_support_level "1"; mgi_id "MGI:2442832"; tag "basic"; tag "Ensembl_canonical"; tag "GENCODE_Primary"; tag "appris_principal_1"; tag "CCDS"; ccdsid "CCDS17170.1"; havana_gene "OTTMUSG00000016257.1"; havana_transcript "OTTMUST00000038983.1";
chr2	HAVANA	UTR	179803382	179804473	0	+	.	gene_id "ENSMUSG00000039050.9"; transcript_id "ENSMUST00000040668.9"; gene_type "protein_coding"; gene_name "Osbpl2"; transcript_type "protein_coding"; transcript_name "Osbpl2-201"; exon_number 14; exon_id "ENSMUSE00000359130.8"; level 2; protein_id "ENSMUSP00000046538.9"; transcript_support_level "1"; mgi_id "MGI:2442832"; tag "basic"; tag "Ensembl_canonical"; tag "GENCODE_Primary"; tag "appris_principal_1"; tag "CCDS"; ccdsid "CCDS17170.1"; havana_gene "OTTMUSG00000016257.1"; havana_transcript "OTTMUST00000038983.1";
chr2	HAVANA	exon	179812149	179812332	0	+	.	gene_id "ENSMUSG00000140550.1"; transcript_id "ENSMUST00000360209.1"; gene_type "lncRNA"; gene_name "ENSMUSG00000140550"; transcript_type "lncRNA"; transcript_name "ENSMUST00000360209"; exon_number 1; exon_id "ENSMUSE00001708754.1"; level 2; tag "basic"; tag "TAGENE";
chr2	HAVANA	transcript	179812149	179812621	0	+	.	gene_id "ENSMUSG00000140550.1"; transcript_id "ENSMUST00000360209.1"; gene_type "lncRNA"; gene_name "ENSMUSG00000140550"; transcript_type "lncRNA"; transcript_name "ENSMUST00000360209"; level 2; tag "basic"; tag "TAGENE";
chr2	HAVANA	gene	179812149	179812622	0	+	.	gene_id "ENSMUSG00000140550.1"; gene_type "lncRNA"; gene_name "ENSMUSG00000140550"; level 2;
chr2	HAVANA	transcript	179812149	179812622	0	+	.	gene_id "ENSMUSG00000140550.1"; transcript_id "ENSMUST00000360208.1"; gene_type "lncRNA"; gene_name "ENSMUSG00000140550"; transcript_type "lncRNA"; transcript_name "ENSMUST00000360208"; level 2; tag "basic"; tag "Ensembl_canonical"; tag "GENCODE_Primary"; tag "TAGENE";
chr2	HAVANA	exon	179812149	179812622	0	+	.	gene_id "ENSMUSG00000140550.1"; transcript_id "ENSMUST00000360208.1"; gene_type "lncRNA"; gene_name "ENSMUSG00000140550"; transcript_type "lncRNA"; transcript_name "ENSMUST00000360208"; exon_number 1; exon_id "ENSMUSE00001708753.1"; level 2; tag "basic"; tag "Ensembl_canonical"; tag "GENCODE_Primary"; tag "TAGENE";
chr2	HAVANA	exon	179812463	179812621	0	+	.	gene_id "ENSMUSG00000140550.1"; transcript_id "ENSMUST00000360209.1"; gene_type "lncRNA"; gene_name "ENSMUSG00000140550"; transcript_type "lncRNA"; transcript_name "ENSMUST00000360209"; exon_number 2; exon_id "ENSMUSE00001708755.1"; level 2; tag "basic"; tag "TAGENE";
chr2	HAVANA	exon	179813278	179813481	0	+	.	gene_id "ENSMUSG00000039041.16"; transcript_id "ENSMUST00000061437.5"; gene_type "protein_coding"; gene_name "Adrm1"; transcript_type "protein_coding"; transcript_name "Adrm1-201"; exon_number 1; exon_id "ENSMUSE00000794053.2"; level 2; protein_id "ENSMUSP00000050076.5"; transcript_support_level "1"; mgi_id "MGI:1929289"; tag "basic"; tag "Ensembl_canonical"; tag "GENCODE_Primary"; tag "appris_principal_1"; tag "CCDS"; ccdsid "CCDS17171.1"; havana_gene "OTTMUSG00000016265.1"; havana_transcript "OTTMUST00000039000.1";
chr2	HAVANA	UTR	179813278	179813481	0	+	.	gene_id "ENSMUSG00000039041.16"; transcript_id "ENSMUST00000061437.5"; gene_type "protein_coding"; gene_name "Adrm1"; transcript_type "protein_coding"; transcript_name "Adrm1-201"; exon_number 1; exon_id "ENSMUSE00000794053.2"; level 2; protein_id "ENSMUSP00000050076.5"; transcript_support_level "1"; mgi_id "MGI:1929289"; tag "basic"; tag "Ensembl_canonical"; tag "GENCODE_Primary"; tag "appris_principal_1"; tag "CCDS"; ccdsid "CCDS17171.1"; havana_gene "OTTMUSG00000016265.1"; havana_transcript "OTTMUST00000039000.1";
chr2	HAVANA	gene	179813278	179818079	0	+	.	gene_id "ENSMUSG00000039041.16"; gene_type "protein_coding"; gene_name "Adrm1"; level 2; mgi_id "MGI:1929289"; havana_gene "OTTMUSG00000016265.1";
chr2	HAVANA	transcript	179813278	179818079	0	+	.	gene_id "ENSMUSG00000039041.16"; transcript_id "ENSMUST00000061437.5"; gene_type "protein_coding"; gene_name "Adrm1"; transcript_type "protein_coding"; transcript_name "Adrm1-201"; level 2; protein_id "ENSMUSP00000050076.5"; transcript_support_level "1"; mgi_id "MGI:1929289"; tag "basic"; tag "Ensembl_canonical"; tag "GENCODE_Primary"; tag "appris_principal_1"; tag "CCDS"; ccdsid "CCDS17171.1"; havana_gene "OTTMUSG00000016265.1"; havana_transcript "OTTMUST00000039000.1";
chr2	HAVANA	exon	179813388	179813481	0	+	.	gene_id "ENSMUSG00000039041.16"; transcript_id "ENSMUST00000155357.2"; gene_type "protein_coding"; gene_name "Adrm1"; transcript_type "retained_intron"; transcript_name "Adrm1-208"; exon_number 1; exon_id "ENSMUSE00000734075.2"; level 2; transcript_support_level "2"; mgi_id "MGI:1929289"; havana_gene "OTTMUSG00000016265.1"; havana_transcript "OTTMUST00000039013.1";
chr2	HAVANA	transcript	179813388	179814232	0	+	.	gene_id "ENSMUSG00000039041.16"; transcript_id "ENSMUST00000155357.2"; gene_type "protein_coding"; gene_name "Adrm1"; transcript_type "retained_intron"; transcript_name "Adrm1-208"; level 2; transcript_support_level "2"; mgi_id "MGI:1929289"; havana_gene "OTTMUSG00000016265.1"; havana_transcript "OTTMUST00000039013.1";
chr2	HAVANA	exon	179813399	179813481	0	+	.	gene_id "ENSMUSG00000039041.16"; transcript_id "ENSMUST00000147341.8"; gene_type "protein_coding"; gene_name "Adrm1"; transcript_type "retained_intron"; transcript_name "Adrm1-204"; exon_number 1; exon_id "ENSMUSE00000787339.2"; level 2; transcript_support_level "2"; mgi_id "MGI:1929289"; havana_gene "OTTMUSG00000016265.1"; havana_transcript "OTTMUST00000039014.1";
chr2	HAVANA	exon	179813399	179813481	0	+	.	gene_id "ENSMUSG00000039041.16"; transcript_id "ENSMUST00000128029.8"; gene_type "protein_coding"; gene_name "Adrm1"; transcript_type "retained_intron"; transcript_name "Adrm1-202"; exon_number 1; exon_id "ENSMUSE00000787339.2"; level 2; transcript_support_level "1"; mgi_id "MGI:1929289"; havana_gene "OTTMUSG00000016265.1"; havana_transcript "OTTMUST00000039001.1";
chr2	HAVANA	transcript	179813399	179815074	0	+	.	gene_id "ENSMUSG00000039041.16"; transcript_id "ENSMUST00000147341.8"; gene_type "protein_coding"; gene_name "Adrm1"; transcript_type "retained_intron"; transcript_name "Adrm1-204"; level 2; transcript_support_level "2"; mgi_id "MGI:1929289"; havana_gene "OTTMUSG00000016265.1"; havana_transcript "OTTMUST00000039014.1";
chr2	HAVANA	transcript	179813399	179818077	0	+	.	gene_id "ENSMUSG00000039041.16"; transcript_id "ENSMUST00000128029.8"; gene_type "protein_coding"; gene_name "Adrm1"; transcript_type "retained_intron"; transcript_name "Adrm1-202"; level 2; transcript_support_level "1"; mgi_id "MGI:1929289"; havana_gene "OTTMUSG00000016265.1"; havana_transcript "OTTMUST00000039001.1";
chr2	HAVANA	exon	179813407	179813481	0	+	.	gene_id "ENSMUSG00000039041.16"; transcript_id "ENSMUST00000152540.8"; gene_type "protein_coding"; gene_name "Adrm1"; transcript_type "retained_intron"; transcript_name "Adrm1-206"; exon_number 1; exon_id "ENSMUSE00000841423.2"; level 2; transcript_support_level "1"; mgi_id "MGI:1929289"; havana_gene "OTTMUSG00000016265.1"; havana_transcript "OTTMUST00000039002.1";
chr2	HAVANA	transcript	179813407	179817928	0	+	.	gene_id "ENSMUSG00000039041.16"; transcript_id "ENSMUST00000152540.8"; gene_type "protein_coding"; gene_name "Adrm1"; transcript_type "retained_intron"; transcript_name "Adrm1-206"; level 2; transcript_support_level "1"; mgi_id "MGI:1929289"; havana_gene "OTTMUSG00000016265.1"; havana_transcript "OTTMUST00000039002.1";
chr2	HAVANA	exon	179813452	179813481	0	+	.	gene_id "ENSMUSG00000039041.16"; transcript_id "ENSMUST00000145230.8"; gene_type "protein_coding"; gene_name "Adrm1"; transcript_type "protein_coding_CDS_not_defined"; transcript_name "Adrm1-203"; exon_number 1; exon_id "ENSMUSE00000809082.2"; level 2; transcript_support_level "1"; mgi_id "MGI:1929289"; havana_gene "OTTMUSG00000016265.1"; havana_transcript "OTTMUST00000039003.1";
chr2	HAVANA	transcript	179813452	179818079	0	+	.	gene_id "ENSMUSG00000039041.16"; transcript_id "ENSMUST00000145230.8"; gene_type "protein_coding"; gene_name "Adrm1"; transcript_type "protein_coding_CDS_not_defined"; transcript_name "Adrm1-203"; level 2; transcript_support_level "1"; mgi_id "MGI:1929289"; havana_gene "OTTMUSG00000016265.1"; havana_transcript "OTTMUST00000039003.1";
chr2	HAVANA	UTR	179813827	179813827	0	+	.	gene_id "ENSMUSG00000039041.16"; transcript_id "ENSMUST00000061437.5"; gene_type "protein_coding"; gene_name "Adrm1"; transcript_type "protein_coding"; transcript_name "Adrm1-201"; exon_number 2; exon_id "ENSMUSE00001226667.2"; level 2; protein_id "ENSMUSP00000050076.5"; transcript_support_level "1"; mgi_id "MGI:1929289"; tag "basic"; tag "Ensembl_canonical"; tag "GENCODE_Primary"; tag "appris_principal_1"; tag "CCDS"; ccdsid "CCDS17171.1"; havana_gene "OTTMUSG00000016265.1"; havana_transcript "OTTMUST00000039000.1";
chr2	HAVANA	exon	179813827	179814040	0	+	.	gene_id "ENSMUSG00000039041.16"; transcript_id "ENSMUST00000061437.5"; gene_type "protein_coding"; gene_name "Adrm1"; transcript_type "protein_coding"; transcript_name "Adrm1-201"; exon_number 2; exon_id "ENSMUSE00001226667.2"; level 2; protein_id "ENSMUSP00000050076.5"; transcript_support_level "1"; mgi_id "MGI:1929289"; tag "basic"; tag "Ensembl_canonical"; tag "GENCODE_Primary"; tag "appris_principal_1"; tag "CCDS"; ccdsid "CCDS17171.1"; havana_gene "OTTMUSG00000016265.1"; havana_transcript "OTTMUST00000039000.1";
chr2	HAVANA	exon	179813827	179814040	0	+	.	gene_id "ENSMUSG00000039041.16"; transcript_id "ENSMUST00000147341.8"; gene_type "protein_coding"; gene_name "Adrm1"; transcript_type "retained_intron"; transcript_name "Adrm1-204"; exon_number 2; exon_id "ENSMUSE00001303392.2"; level 2; transcript_support_level "2"; mgi_id "MGI:1929289"; havana_gene "OTTMUSG00000016265.1"; havana_transcript "OTTMUST00000039014.1";
chr2	HAVANA	exon	179813827	179814040	0	+	.	gene_id "ENSMUSG00000039041.16"; transcript_id "ENSMUST00000128029.8"; gene_type "protein_coding"; gene_name "Adrm1"; transcript_type "retained_intron"; transcript_name "Adrm1-202"; exon_number 2; exon_id "ENSMUSE00001303392.2"; level 2; transcript_support_level "1"; mgi_id "MGI:1929289"; havana_gene "OTTMUSG00000016265.1"; havana_transcript "OTTMUST00000039001.1";
chr2	HAVANA	exon	179813827	179814040	0	+	.	gene_id "ENSMUSG00000039041.16"; transcript_id "ENSMUST00000152540.8"; gene_type "protein_coding"; gene_name "Adrm1"; transcript_type "retained_intron"; transcript_name "Adrm1-206"; exon_number 2; exon_id "ENSMUSE00001303392.2"; level 2; transcript_support_level "1"; mgi_id "MGI:1929289"; havana_gene "OTTMUSG00000016265.1"; havana_transcript "OTTMUST00000039002.1";
chr2	HAVANA	exon	179813827	179814040	0	+	.	gene_id "ENSMUSG00000039041.16"; transcript_id "ENSMUST00000145230.8"; gene_type "protein_coding"; gene_name "Adrm1"; transcript_type "protein_coding_CDS_not_defined"; transcript_name "Adrm1-203"; exon_number 2; exon_id "ENSMUSE00001303392.2"; level 2; transcript_support_level "1"; mgi_id "MGI:1929289"; havana_gene "OTTMUSG00000016265.1"; havana_transcript "OTTMUST00000039003.1";
chr2	HAVANA	exon	179813827	179814232	0	+	.	gene_id "ENSMUSG00000039041.16"; transcript_id "ENSMUST00000155357.2"; gene_type "protein_coding"; gene_name "Adrm1"; transcript_type "retained_intron"; transcript_name "Adrm1-208"; exon_number 2; exon_id "ENSMUSE00000808342.2"; level 2; transcript_support_level "2"; mgi_id "MGI:1929289"; havana_gene "OTTMUSG00000016265.1"; havana_transcript "OTTMUST00000039013.1";
chr2	HAVANA	start_codon	179813828	179813830	0	+	0	gene_id "ENSMUSG00000039041.16"; transcript_id "ENSMUST00000061437.5"; gene_type "protein_coding"; gene_name "Adrm1"; transcript_type "protein_coding"; transcript_name "Adrm1-201"; exon_number 2; exon_id "ENSMUSE00001226667.2"; level 2; protein_id "ENSMUSP00000050076.5"; transcript_support_level "1"; mgi_id "MGI:1929289"; tag "basic"; tag "Ensembl_canonical"; tag "GENCODE_Primary"; tag "appris_principal_1"; tag "CCDS"; ccdsid "CCDS17171.1"; havana_gene "OTTMUSG00000016265.1"; havana_transcript "OTTMUST00000039000.1";
chr2	HAVANA	CDS	179813828	179814040	0	+	0	gene_id "ENSMUSG00000039041.16"; transcript_id "ENSMUST00000061437.5"; gene_type "protein_coding"; gene_name "Adrm1"; transcript_type "protein_coding"; transcript_name "Adrm1-201"; exon_number 2; exon_id "ENSMUSE00001226667.2"; level 2; protein_id "ENSMUSP00000050076.5"; transcript_support_level "1"; mgi_id "MGI:1929289"; tag "basic"; tag "Ensembl_canonical"; tag "GENCODE_Primary"; tag "appris_principal_1"; tag "CCDS"; ccdsid "CCDS17171.1"; havana_gene "OTTMUSG00000016265.1"; havana_transcript "OTTMUST00000039000.1";
chr2	HAVANA	transcript	179813947	179818077	0	+	.	gene_id "ENSMUSG00000039041.16"; transcript_id "ENSMUST00000147383.2"; gene_type "protein_coding"; gene_name "Adrm1"; transcript_type "retained_intron"; transcript_name "Adrm1-205"; level 2; transcript_support_level "NA"; mgi_id "MGI:1929289"; tag "mRNA_start_NF"; tag "mRNA_end_NF"; havana_gene "OTTMUSG00000016265.1"; havana_transcript "OTTMUST00000039004.1";
chr2	HAVANA	exon	179813947	179818077	0	+	.	gene_id "ENSMUSG00000039041.16"; transcript_id "ENSMUST00000147383.2"; gene_type "protein_coding"; gene_name "Adrm1"; transcript_type "retained_intron"; transcript_name "Adrm1-205"; exon_number 1; exon_id "ENSMUSE00000771581.2"; level 2; transcript_support_level "NA"; mgi_id "MGI:1929289"; tag "mRNA_start_NF"; tag "mRNA_end_NF"; havana_gene "OTTMUSG00000016265.1"; havana_transcript "OTTMUST00000039004.1";
chr2	HAVANA	exon	179814649	179814765	0	+	.	gene_id "ENSMUSG00000039041.16"; transcript_id "ENSMUST00000061437.5"; gene_type "protein_coding"; gene_name "Adrm1"; transcript_type "protein_coding"; transcript_name "Adrm1-201"; exon_number 3; exon_id "ENSMUSE00001227031.2"; level 2; protein_id "ENSMUSP00000050076.5"; transcript_support_level "1"; mgi_id "MGI:1929289"; tag "basic"; tag "Ensembl_canonical"; tag "GENCODE_Primary"; tag "appris_principal_1"; tag "CCDS"; ccdsid "CCDS17171.1"; havana_gene "OTTMUSG00000016265.1"; havana_transcript "OTTMUST00000039000.1";
chr2	HAVANA	CDS	179814649	179814765	0	+	0	gene_id "ENSMUSG00000039041.16"; transcript_id "ENSMUST00000061437.5"; gene_type "protein_coding"; gene_name "Adrm1"; transcript_type "protein_coding"; transcript_name "Adrm1-201"; exon_number 3; exon_id "ENSMUSE00001227031.2"; level 2; protein_id "ENSMUSP00000050076.5"; transcript_support_level "1"; mgi_id "MGI:1929289"; tag "basic"; tag "Ensembl_canonical"; tag "GENCODE_Primary"; tag "appris_principal_1"; tag "CCDS"; ccdsid "CCDS17171.1"; havana_gene "OTTMUSG00000016265.1"; havana_transcript "OTTMUST00000039000.1";
chr2	HAVANA	exon	179814649	179814765	0	+	.	gene_id "ENSMUSG00000039041.16"; transcript_id "ENSMUST00000128029.8"; gene_type "protein_coding"; gene_name "Adrm1"; transcript_type "retained_intron"; transcript_name "Adrm1-202"; exon_number 3; exon_id "ENSMUSE00001300977.2"; level 2; transcript_support_level "1"; mgi_id "MGI:1929289"; havana_gene "OTTMUSG00000016265.1"; havana_transcript "OTTMUST00000039001.1";
chr2	HAVANA	exon	179814649	179814765	0	+	.	gene_id "ENSMUSG00000039041.16"; transcript_id "ENSMUST00000145230.8"; gene_type "protein_coding"; gene_name "Adrm1"; transcript_type "protein_coding_CDS_not_defined"; transcript_name "Adrm1-203"; exon_number 3; exon_id "ENSMUSE00001300977.2"; level 2; transcript_support_level "1"; mgi_id "MGI:1929289"; havana_gene "OTTMUSG00000016265.1"; havana_transcript "OTTMUST00000039003.1";
chr2	HAVANA	exon	179814649	179815074	0	+	.	gene_id "ENSMUSG00000039041.16"; transcript_id "ENSMUST00000147341.8"; gene_type "protein_coding"; gene_name "Adrm1"; transcript_type "retained_intron"; transcript_name "Adrm1-204"; exon_number 3; exon_id "ENSMUSE00000801931.2"; level 2; transcript_support_level "2"; mgi_id "MGI:1929289"; havana_gene "OTTMUSG00000016265.1"; havana_transcript "OTTMUST00000039014.1";
chr2	HAVANA	exon	179814649	179815826	0	+	.	gene_id "ENSMUSG00000039041.16"; transcript_id "ENSMUST00000152540.8"; gene_type "protein_coding"; gene_name "Adrm1"; transcript_type "retained_intron"; transcript_name "Adrm1-206"; exon_number 3; exon_id "ENSMUSE00000843468.2"; level 2; transcript_support_level "1"; mgi_id "MGI:1929289"; havana_gene "OTTMUSG00000016265.1"; havana_transcript "OTTMUST00000039002.1";
chr2	HAVANA	exon	179815703	179815826	0	+	.	gene_id "ENSMUSG00000039041.16"; transcript_id "ENSMUST00000061437.5"; gene_type "protein_coding"; gene_name "Adrm1"; transcript_type "protein_coding"; transcript_name "Adrm1-201"; exon_number 4; exon_id "ENSMUSE00000392947.2"; level 2; protein_id "ENSMUSP00000050076.5"; transcript_support_level "1"; mgi_id "MGI:1929289"; tag "basic"; tag "Ensembl_canonical"; tag "GENCODE_Primary"; tag "appris_principal_1"; tag "CCDS"; ccdsid "CCDS17171.1"; havana_gene "OTTMUSG00000016265.1"; havana_transcript "OTTMUST00000039000.1";
chr2	HAVANA	CDS	179815703	179815826	0	+	0	gene_id "ENSMUSG00000039041.16"; transcript_id "ENSMUST00000061437.5"; gene_type "protein_coding"; gene_name "Adrm1"; transcript_type "protein_coding"; transcript_name "Adrm1-201"; exon_number 4; exon_id "ENSMUSE00000392947.2"; level 2; protein_id "ENSMUSP00000050076.5"; transcript_support_level "1"; mgi_id "MGI:1929289"; tag "basic"; tag "Ensembl_canonical"; tag "GENCODE_Primary"; tag "appris_principal_1"; tag "CCDS"; ccdsid "CCDS17171.1"; havana_gene "OTTMUSG00000016265.1"; havana_transcript "OTTMUST00000039000.1";
chr2	HAVANA	exon	179815703	179816739	0	+	.	gene_id "ENSMUSG00000039041.16"; transcript_id "ENSMUST00000128029.8"; gene_type "protein_coding"; gene_name "Adrm1"; transcript_type "retained_intron"; transcript_name "Adrm1-202"; exon_number 4; exon_id "ENSMUSE00000820366.2"; level 2; transcript_support_level "1"; mgi_id "MGI:1929289"; havana_gene "OTTMUSG00000016265.1"; havana_transcript "OTTMUST00000039001.1";
chr2	HAVANA	exon	179816102	179816188	0	+	.	gene_id "ENSMUSG00000039041.16"; transcript_id "ENSMUST00000061437.5"; gene_type "protein_coding"; gene_name "Adrm1"; transcript_type "protein_coding"; transcript_name "Adrm1-201"; exon_number 5; exon_id "ENSMUSE00001309329.2"; level 2; protein_id "ENSMUSP00000050076.5"; transcript_support_level "1"; mgi_id "MGI:1929289"; tag "basic"; tag "Ensembl_canonical"; tag "GENCODE_Primary"; tag "appris_principal_1"; tag "CCDS"; ccdsid "CCDS17171.1"; havana_gene "OTTMUSG00000016265.1"; havana_transcript "OTTMUST00000039000.1";
chr2	HAVANA	CDS	179816102	179816188	0	+	2	gene_id "ENSMUSG00000039041.16"; transcript_id "ENSMUST00000061437.5"; gene_type "protein_coding"; gene_name "Adrm1"; transcript_type "protein_coding"; transcript_name "Adrm1-201"; exon_number 5; exon_id "ENSMUSE00001309329.2"; level 2; protein_id "ENSMUSP00000050076.5"; transcript_support_level "1"; mgi_id "MGI:1929289"; tag "basic"; tag "Ensembl_canonical"; tag "GENCODE_Primary"; tag "appris_principal_1"; tag "CCDS"; ccdsid "CCDS17171.1"; havana_gene "OTTMUSG00000016265.1"; havana_transcript "OTTMUST00000039000.1";
chr2	HAVANA	exon	179816102	179816188	0	+	.	gene_id "ENSMUSG00000039041.16"; transcript_id "ENSMUST00000152540.8"; gene_type "protein_coding"; gene_name "Adrm1"; transcript_type "retained_intron"; transcript_name "Adrm1-206"; exon_number 4; exon_id "ENSMUSE00001288144.2"; level 2; transcript_support_level "1"; mgi_id "MGI:1929289"; havana_gene "OTTMUSG00000016265.1"; havana_transcript "OTTMUST00000039002.1";
chr2	HAVANA	exon	179816658	179816739	0	+	.	gene_id "ENSMUSG00000039041.16"; transcript_id "ENSMUST00000061437.5"; gene_type "protein_coding"; gene_name "Adrm1"; transcript_type "protein_coding"; transcript_name "Adrm1-201"; exon_number 6; exon_id "ENSMUSE00001298329.2"; level 2; protein_id "ENSMUSP00000050076.5"; transcript_support_level "1"; mgi_id "MGI:1929289"; tag "basic"; tag "Ensembl_canonical"; tag "GENCODE_Primary"; tag "appris_principal_1"; tag "CCDS"; ccdsid "CCDS17171.1"; havana_gene "OTTMUSG00000016265.1"; havana_transcript "OTTMUST00000039000.1";
chr2	HAVANA	CDS	179816658	179816739	0	+	2	gene_id "ENSMUSG00000039041.16"; transcript_id "ENSMUST00000061437.5"; gene_type "protein_coding"; gene_name "Adrm1"; transcript_type "protein_coding"; transcript_name "Adrm1-201"; exon_number 6; exon_id "ENSMUSE00001298329.2"; level 2; protein_id "ENSMUSP00000050076.5"; transcript_support_level "1"; mgi_id "MGI:1929289"; tag "basic"; tag "Ensembl_canonical"; tag "GENCODE_Primary"; tag "appris_principal_1"; tag "CCDS"; ccdsid "CCDS17171.1"; havana_gene "OTTMUSG00000016265.1"; havana_transcript "OTTMUST00000039000.1";
chr2	HAVANA	exon	179816658	179816739	0	+	.	gene_id "ENSMUSG00000039041.16"; transcript_id "ENSMUST00000152540.8"; gene_type "protein_coding"; gene_name "Adrm1"; transcript_type "retained_intron"; transcript_name "Adrm1-206"; exon_number 5; exon_id "ENSMUSE00001215947.2"; level 2; transcript_support_level "1"; mgi_id "MGI:1929289"; havana_gene "OTTMUSG00000016265.1"; havana_transcript "OTTMUST00000039002.1";
chr2	HAVANA	exon	179816658	179816739	0	+	.	gene_id "ENSMUSG00000039041.16"; transcript_id "ENSMUST00000145230.8"; gene_type "protein_coding"; gene_name "Adrm1"; transcript_type "protein_coding_CDS_not_defined"; transcript_name "Adrm1-203"; exon_number 4; exon_id "ENSMUSE00001215947.2"; level 2; transcript_support_level "1"; mgi_id "MGI:1929289"; havana_gene "OTTMUSG00000016265.1"; havana_transcript "OTTMUST00000039003.1";
chr2	HAVANA	exon	179816953	179817185	0	+	.	gene_id "ENSMUSG00000039041.16"; transcript_id "ENSMUST00000061437.5"; gene_type "protein_coding"; gene_name "Adrm1"; transcript_type "protein_coding"; transcript_name "Adrm1-201"; exon_number 7; exon_id "ENSMUSE00000381833.2"; level 2; protein_id "ENSMUSP00000050076.5"; transcript_support_level "1"; mgi_id "MGI:1929289"; tag "basic"; tag "Ensembl_canonical"; tag "GENCODE_Primary"; tag "appris_principal_1"; tag "CCDS"; ccdsid "CCDS17171.1"; havana_gene "OTTMUSG00000016265.1"; havana_transcript "OTTMUST00000039000.1";
chr2	HAVANA	CDS	179816953	179817185	0	+	1	gene_id "ENSMUSG00000039041.16"; transcript_id "ENSMUST00000061437.5"; gene_type "protein_coding"; gene_name "Adrm1"; transcript_type "protein_coding"; transcript_name "Adrm1-201"; exon_number 7; exon_id "ENSMUSE00000381833.2"; level 2; protein_id "ENSMUSP00000050076.5"; transcript_support_level "1"; mgi_id "MGI:1929289"; tag "basic"; tag "Ensembl_canonical"; tag "GENCODE_Primary"; tag "appris_principal_1"; tag "CCDS"; ccdsid "CCDS17171.1"; havana_gene "OTTMUSG00000016265.1"; havana_transcript "OTTMUST00000039000.1";
chr2	HAVANA	exon	179816953	179817928	0	+	.	gene_id "ENSMUSG00000039041.16"; transcript_id "ENSMUST00000152540.8"; gene_type "protein_coding"; gene_name "Adrm1"; transcript_type "retained_intron"; transcript_name "Adrm1-206"; exon_number 6; exon_id "ENSMUSE00000827107.2"; level 2; transcript_support_level "1"; mgi_id "MGI:1929289"; havana_gene "OTTMUSG00000016265.1"; havana_transcript "OTTMUST00000039002.1";
chr2	HAVANA	exon	179816953	179818077	0	+	.	gene_id "ENSMUSG00000039041.16"; transcript_id "ENSMUST00000128029.8"; gene_type "protein_coding"; gene_name "Adrm1"; transcript_type "retained_intron"; transcript_name "Adrm1-202"; exon_number 5; exon_id "ENSMUSE00000753294.2"; level 2; transcript_support_level "1"; mgi_id "MGI:1929289"; havana_gene "OTTMUSG00000016265.1"; havana_transcript "OTTMUST00000039001.1";
chr2	HAVANA	exon	179817036	179817185	0	+	.	gene_id "ENSMUSG00000039041.16"; transcript_id "ENSMUST00000145230.8"; gene_type "protein_coding"; gene_name "Adrm1"; transcript_type "protein_coding_CDS_not_defined"; transcript_name "Adrm1-203"; exon_number 5; exon_id "ENSMUSE00000784155.2"; level 2; transcript_support_level "1"; mgi_id "MGI:1929289"; havana_gene "OTTMUSG00000016265.1"; havana_transcript "OTTMUST00000039003.1";
chr2	HAVANA	exon	179817148	179817548	0	+	.	gene_id "ENSMUSG00000039041.16"; transcript_id "ENSMUST00000152850.2"; gene_type "protein_coding"; gene_name "Adrm1"; transcript_type "retained_intron"; transcript_name "Adrm1-207"; exon_number 1; exon_id "ENSMUSE00000782342.2"; level 2; transcript_support_level "2"; mgi_id "MGI:1929289"; havana_gene "OTTMUSG00000016265.1"; havana_transcript "OTTMUST00000039015.1";
chr2	HAVANA	transcript	179817148	179818075	0	+	.	gene_id "ENSMUSG00000039041.16"; transcript_id "ENSMUST00000152850.2"; gene_type "protein_coding"; gene_name "Adrm1"; transcript_type "retained_intron"; transcript_name "Adrm1-207"; level 2; transcript_support_level "2"; mgi_id "MGI:1929289"; havana_gene "OTTMUSG00000016265.1"; havana_transcript "OTTMUST00000039015.1";
chr2	HAVANA	exon	179817391	179817548	0	+	.	gene_id "ENSMUSG00000039041.16"; transcript_id "ENSMUST00000061437.5"; gene_type "protein_coding"; gene_name "Adrm1"; transcript_type "protein_coding"; transcript_name "Adrm1-201"; exon_number 8; exon_id "ENSMUSE00001209945.2"; level 2; protein_id "ENSMUSP00000050076.5"; transcript_support_level "1"; mgi_id "MGI:1929289"; tag "basic"; tag "Ensembl_canonical"; tag "GENCODE_Primary"; tag "appris_principal_1"; tag "CCDS"; ccdsid "CCDS17171.1"; havana_gene "OTTMUSG00000016265.1"; havana_transcript "OTTMUST00000039000.1";
chr2	HAVANA	CDS	179817391	179817548	0	+	2	gene_id "ENSMUSG00000039041.16"; transcript_id "ENSMUST00000061437.5"; gene_type "protein_coding"; gene_name "Adrm1"; transcript_type "protein_coding"; transcript_name "Adrm1-201"; exon_number 8; exon_id "ENSMUSE00001209945.2"; level 2; protein_id "ENSMUSP00000050076.5"; transcript_support_level "1"; mgi_id "MGI:1929289"; tag "basic"; tag "Ensembl_canonical"; tag "GENCODE_Primary"; tag "appris_principal_1"; tag "CCDS"; ccdsid "CCDS17171.1"; havana_gene "OTTMUSG00000016265.1"; havana_transcript "OTTMUST00000039000.1";
chr2	HAVANA	exon	179817391	179817548	0	+	.	gene_id "ENSMUSG00000039041.16"; transcript_id "ENSMUST00000145230.8"; gene_type "protein_coding"; gene_name "Adrm1"; transcript_type "protein_coding_CDS_not_defined"; transcript_name "Adrm1-203"; exon_number 6; exon_id "ENSMUSE00001208348.2"; level 2; transcript_support_level "1"; mgi_id "MGI:1929289"; havana_gene "OTTMUSG00000016265.1"; havana_transcript "OTTMUST00000039003.1";
chr2	HAVANA	exon	179817647	179817749	0	+	.	gene_id "ENSMUSG00000039041.16"; transcript_id "ENSMUST00000061437.5"; gene_type "protein_coding"; gene_name "Adrm1"; transcript_type "protein_coding"; transcript_name "Adrm1-201"; exon_number 9; exon_id "ENSMUSE00001214793.2"; level 2; protein_id "ENSMUSP00000050076.5"; transcript_support_level "1"; mgi_id "MGI:1929289"; tag "basic"; tag "Ensembl_canonical"; tag "GENCODE_Primary"; tag "appris_principal_1"; tag "CCDS"; ccdsid "CCDS17171.1"; havana_gene "OTTMUSG00000016265.1"; havana_transcript "OTTMUST00000039000.1";
chr2	HAVANA	CDS	179817647	179817749	0	+	0	gene_id "ENSMUSG00000039041.16"; transcript_id "ENSMUST00000061437.5"; gene_type "protein_coding"; gene_name "Adrm1"; transcript_type "protein_coding"; transcript_name "Adrm1-201"; exon_number 9; exon_id "ENSMUSE00001214793.2"; level 2; protein_id "ENSMUSP00000050076.5"; transcript_support_level "1"; mgi_id "MGI:1929289"; tag "basic"; tag "Ensembl_canonical"; tag "GENCODE_Primary"; tag "appris_principal_1"; tag "CCDS"; ccdsid "CCDS17171.1"; havana_gene "OTTMUSG00000016265.1"; havana_transcript "OTTMUST00000039000.1";
chr2	HAVANA	exon	179817647	179817749	0	+	.	gene_id "ENSMUSG00000039041.16"; transcript_id "ENSMUST00000145230.8"; gene_type "protein_coding"; gene_name "Adrm1"; transcript_type "protein_coding_CDS_not_defined"; transcript_name "Adrm1-203"; exon_number 7; exon_id "ENSMUSE00001268272.2"; level 2; transcript_support_level "1"; mgi_id "MGI:1929289"; havana_gene "OTTMUSG00000016265.1"; havana_transcript "OTTMUST00000039003.1";
chr2	HAVANA	exon	179817647	179817749	0	+	.	gene_id "ENSMUSG00000039041.16"; transcript_id "ENSMUST00000152850.2"; gene_type "protein_coding"; gene_name "Adrm1"; transcript_type "retained_intron"; transcript_name "Adrm1-207"; exon_number 2; exon_id "ENSMUSE00001268272.2"; level 2; transcript_support_level "2"; mgi_id "MGI:1929289"; havana_gene "OTTMUSG00000016265.1"; havana_transcript "OTTMUST00000039015.1";
chr2	HAVANA	CDS	179817867	179817970	0	+	2	gene_id "ENSMUSG00000039041.16"; transcript_id "ENSMUST00000061437.5"; gene_type "protein_coding"; gene_name "Adrm1"; transcript_type "protein_coding"; transcript_name "Adrm1-201"; exon_number 10; exon_id "ENSMUSE00001246588.2"; level 2; protein_id "ENSMUSP00000050076.5"; transcript_support_level "1"; mgi_id "MGI:1929289"; tag "basic"; tag "Ensembl_canonical"; tag "GENCODE_Primary"; tag "appris_principal_1"; tag "CCDS"; ccdsid "CCDS17171.1"; havana_gene "OTTMUSG00000016265.1"; havana_transcript "OTTMUST00000039000.1";
chr2	HAVANA	exon	179817867	179818075	0	+	.	gene_id "ENSMUSG00000039041.16"; transcript_id "ENSMUST00000152850.2"; gene_type "protein_coding"; gene_name "Adrm1"; transcript_type "retained_intron"; transcript_name "Adrm1-207"; exon_number 3; exon_id "ENSMUSE00000820960.2"; level 2; transcript_support_level "2"; mgi_id "MGI:1929289"; havana_gene "OTTMUSG00000016265.1"; havana_transcript "OTTMUST00000039015.1";
chr2	HAVANA	exon	179817867	179818079	0	+	.	gene_id "ENSMUSG00000039041.16"; transcript_id "ENSMUST00000061437.5"; gene_type "protein_coding"; gene_name "Adrm1"; transcript_type "protein_coding"; transcript_name "Adrm1-201"; exon_number 10; exon_id "ENSMUSE00001246588.2"; level 2; protein_id "ENSMUSP00000050076.5"; transcript_support_level "1"; mgi_id "MGI:1929289"; tag "basic"; tag "Ensembl_canonical"; tag "GENCODE_Primary"; tag "appris_principal_1"; tag "CCDS"; ccdsid "CCDS17171.1"; havana_gene "OTTMUSG00000016265.1"; havana_transcript "OTTMUST00000039000.1";
chr2	HAVANA	exon	179817867	179818079	0	+	.	gene_id "ENSMUSG00000039041.16"; transcript_id "ENSMUST00000145230.8"; gene_type "protein_coding"; gene_name "Adrm1"; transcript_type "protein_coding_CDS_not_defined"; transcript_name "Adrm1-203"; exon_number 8; exon_id "ENSMUSE00001308045.2"; level 2; transcript_support_level "1"; mgi_id "MGI:1929289"; havana_gene "OTTMUSG00000016265.1"; havana_transcript "OTTMUST00000039003.1";
chr2	HAVANA	stop_codon	179817971	179817973	0	+	0	gene_id "ENSMUSG00000039041.16"; transcript_id "ENSMUST00000061437.5"; gene_type "protein_coding"; gene_name "Adrm1"; transcript_type "protein_coding"; transcript_name "Adrm1-201"; exon_number 10; exon_id "ENSMUSE00001246588.2"; level 2; protein_id "ENSMUSP00000050076.5"; transcript_support_level "1"; mgi_id "MGI:1929289"; tag "basic"; tag "Ensembl_canonical"; tag "GENCODE_Primary"; tag "appris_principal_1"; tag "CCDS"; ccdsid "CCDS17171.1"; havana_gene "OTTMUSG00000016265.1"; havana_transcript "OTTMUST00000039000.1";
chr2	HAVANA	UTR	179817971	179818079	0	+	.	gene_id "ENSMUSG00000039041.16"; transcript_id "ENSMUST00000061437.5"; gene_type "protein_coding"; gene_name "Adrm1"; transcript_type "protein_coding"; transcript_name "Adrm1-201"; exon_number 10; exon_id "ENSMUSE00001246588.2"; level 2; protein_id "ENSMUSP00000050076.5"; transcript_support_level "1"; mgi_id "MGI:1929289"; tag "basic"; tag "Ensembl_canonical"; tag "GENCODE_Primary"; tag "appris_principal_1"; tag "CCDS"; ccdsid "CCDS17171.1"; havana_gene "OTTMUSG00000016265.1"; havana_transcript "OTTMUST00000039000.1";
chr2	sragcm37_es	exon	179848699	179848841	0.0628038793367574	+	.	gene_id "sragcm37_gene_12608"; transcript_id "sragcm37_gene_12608_tx_10"; exon_id "chr2_179848699_179848841_+"; exonnum "1"; txlen "756";
chr2	sragcm37_es	exon	179848699	179848841	0.26553512319067	+	.	gene_id "sragcm37_gene_12608"; transcript_id "sragcm37_gene_12608_tx_3"; exon_id "chr2_179848699_179848841_+"; exonnum "1"; txlen "1068";
chr2	sragcm37_es	exon	179848699	179848841	0.208342942811141	+	.	gene_id "sragcm37_gene_12608"; transcript_id "sragcm37_gene_12608_tx_4"; exon_id "chr2_179848699_179848841_+"; exonnum "1"; txlen "982";
chr2	sragcm37_es	exon	179848699	179848841	0.192002319845561	+	.	gene_id "sragcm37_gene_12608"; transcript_id "sragcm37_gene_12608_tx_6"; exon_id "chr2_179848699_179848841_+"; exonnum "1"; txlen "1097";
chr2	sragcm37_es	exon	179848699	179848841	0.0672541749748716	+	.	gene_id "sragcm37_gene_12608"; transcript_id "sragcm37_gene_12608_tx_8"; exon_id "chr2_179848699_179848841_+"; exonnum "1"; txlen "966";
chr2	sragcm37_es	exon	179848699	179848841	0.0672541749748716	+	.	gene_id "sragcm37_gene_12608"; transcript_id "sragcm37_gene_12608_tx_9"; exon_id "chr2_179848699_179848841_+"; exonnum "1"; txlen "995";
chr2	sragcm37_mid	exon	179848997	179849111	0.192002319845561	+	.	gene_id "sragcm37_gene_12608"; transcript_id "sragcm37_gene_12608_tx_6"; exon_id "chr2_179848997_179849111_+"; exonnum "2"; txlen "1097";
chr2	sragcm37_mid	exon	179848997	179849111	0.0672541749748716	+	.	gene_id "sragcm37_gene_12608"; transcript_id "sragcm37_gene_12608_tx_9"; exon_id "chr2_179848997_179849111_+"; exonnum "2"; txlen "995";
chr2	sragcm37_mid	exon	179849026	179849111	0.26553512319067	+	.	gene_id "sragcm37_gene_12608"; transcript_id "sragcm37_gene_12608_tx_3"; exon_id "chr2_179849026_179849111_+"; exonnum "2"; txlen "1068";
chr2	sragcm37_mid	exon	179849026	179849111	0.0672541749748716	+	.	gene_id "sragcm37_gene_12608"; transcript_id "sragcm37_gene_12608_tx_8"; exon_id "chr2_179849026_179849111_+"; exonnum "2"; txlen "966";
chr2	sragcm37_mid	exon	179853197	179853298	0.26553512319067	+	.	gene_id "sragcm37_gene_12608"; transcript_id "sragcm37_gene_12608_tx_3"; exon_id "chr2_179853197_179853298_+"; exonnum "3"; txlen "1068";
chr2	sragcm37_mid	exon	179853197	179853298	0.208342942811141	+	.	gene_id "sragcm37_gene_12608"; transcript_id "sragcm37_gene_12608_tx_4"; exon_id "chr2_179853197_179853298_+"; exonnum "2"; txlen "982";
chr2	sragcm37_mid	exon	179853197	179853298	0.192002319845561	+	.	gene_id "sragcm37_gene_12608"; transcript_id "sragcm37_gene_12608_tx_6"; exon_id "chr2_179853197_179853298_+"; exonnum "3"; txlen "1097";
chr2	sragcm37_mid	exon	179854369	179855105	0.26553512319067	+	.	gene_id "sragcm37_gene_12608"; transcript_id "sragcm37_gene_12608_tx_3"; exon_id "chr2_179854369_179855105_+"; exonnum "4"; txlen "1068";
chr2	sragcm37_mid	exon	179854369	179855105	0.208342942811141	+	.	gene_id "sragcm37_gene_12608"; transcript_id "sragcm37_gene_12608_tx_4"; exon_id "chr2_179854369_179855105_+"; exonnum "3"; txlen "982";
chr2	sragcm37_mid	exon	179854369	179855105	0.192002319845561	+	.	gene_id "sragcm37_gene_12608"; transcript_id "sragcm37_gene_12608_tx_6"; exon_id "chr2_179854369_179855105_+"; exonnum "4"; txlen "1097";
chr2	sragcm37_mid	exon	179854369	179855105	0.0672541749748716	+	.	gene_id "sragcm37_gene_12608"; transcript_id "sragcm37_gene_12608_tx_8"; exon_id "chr2_179854369_179855105_+"; exonnum "3"; txlen "966";
chr2	sragcm37_mid	exon	179854369	179855105	0.0672541749748716	+	.	gene_id "sragcm37_gene_12608"; transcript_id "sragcm37_gene_12608_tx_9"; exon_id "chr2_179854369_179855105_+"; exonnum "3"; txlen "995";
chr2	sragcm37_mid	exon	179863294	179863487	0.0628038793367574	+	.	gene_id "sragcm37_gene_12608"; transcript_id "sragcm37_gene_12608_tx_10"; exon_id "chr2_179863294_179863487_+"; exonnum "2"; txlen "756";
chr2	sragcm37_mid	exon	179863294	179863487	0.062622485564862	+	.	gene_id "sragcm37_gene_12608"; transcript_id "sragcm37_gene_12608_tx_11"; exon_id "chr2_179863294_179863487_+"; exonnum "1"; txlen "896";
chr2	sragcm37_mid	exon	179863294	179863487	0.0333599963703092	+	.	gene_id "sragcm37_gene_12608"; transcript_id "sragcm37_gene_12608_tx_13"; exon_id "chr2_179863294_179863487_+"; exonnum "1"; txlen "596";
chr2	sragcm37_mid	exon	179863294	179863487	0.069214326150637	+	.	gene_id "sragcm37_gene_12608"; transcript_id "sragcm37_gene_12608_tx_7"; exon_id "chr2_179863294_179863487_+"; exonnum "1"; txlen "878";
chr2	sragcm37_mid	exon	179865585	179865648	0.062622485564862	+	.	gene_id "sragcm37_gene_12608"; transcript_id "sragcm37_gene_12608_tx_11"; exon_id "chr2_179865585_179865648_+"; exonnum "2"; txlen "896";
chr2	sragcm37_mid	exon	179865585	179865648	0.0333599963703092	+	.	gene_id "sragcm37_gene_12608"; transcript_id "sragcm37_gene_12608_tx_13"; exon_id "chr2_179865585_179865648_+"; exonnum "2"; txlen "596";
chr2	sragcm37_mid	exon	179865585	179865648	0.069214326150637	+	.	gene_id "sragcm37_gene_12608"; transcript_id "sragcm37_gene_12608_tx_7"; exon_id "chr2_179865585_179865648_+"; exonnum "2"; txlen "878";
chr2	sragcm37_mid	exon	179865968	179866348	0.0628038793367574	+	.	gene_id "sragcm37_gene_12608"; transcript_id "sragcm37_gene_12608_tx_10"; exon_id "chr2_179865968_179866348_+"; exonnum "3"; txlen "756";
chr2	sragcm37_mid	exon	179865968	179866348	0.062622485564862	+	.	gene_id "sragcm37_gene_12608"; transcript_id "sragcm37_gene_12608_tx_11"; exon_id "chr2_179865968_179866348_+"; exonnum "3"; txlen "896";
chr2	sragcm37_mid	exon	179865968	179866348	0.069214326150637	+	.	gene_id "sragcm37_gene_12608"; transcript_id "sragcm37_gene_12608_tx_7"; exon_id "chr2_179865968_179866348_+"; exonnum "3"; txlen "878";
chr2	sragcm37_mid	exon	179866439	179866476	0.0628038793367574	+	.	gene_id "sragcm37_gene_12608"; transcript_id "sragcm37_gene_12608_tx_10"; exon_id "chr2_179866439_179866476_+"; exonnum "4"; txlen "756";
chr2	sragcm37_mid	exon	179866439	179866476	0.062622485564862	+	.	gene_id "sragcm37_gene_12608"; transcript_id "sragcm37_gene_12608_tx_11"; exon_id "chr2_179866439_179866476_+"; exonnum "4"; txlen "896";
chr2	sragcm37_mid	exon	179866439	179866476	0.069214326150637	+	.	gene_id "sragcm37_gene_12608"; transcript_id "sragcm37_gene_12608_tx_7"; exon_id "chr2_179866439_179866476_+"; exonnum "4"; txlen "878";
chr2	sragcm37_mid	exon	179866732	179866855	0.069214326150637	+	.	gene_id "sragcm37_gene_12608"; transcript_id "sragcm37_gene_12608_tx_7"; exon_id "chr2_179866732_179866855_+"; exonnum "5"; txlen "878";
chr2	sragcm37_mid	exon	179866732	179866873	0.062622485564862	+	.	gene_id "sragcm37_gene_12608"; transcript_id "sragcm37_gene_12608_tx_11"; exon_id "chr2_179866732_179866873_+"; exonnum "5"; txlen "896";
chr2	sragcm37_mid	exon	179866732	179866992	0.0333599963703092	+	.	gene_id "sragcm37_gene_12608"; transcript_id "sragcm37_gene_12608_tx_13"; exon_id "chr2_179866732_179866992_+"; exonnum "3"; txlen "596";
chr2	sragcm37_ss	exon	179867194	179867270	0.062622485564862	+	.	gene_id "sragcm37_gene_12608"; transcript_id "sragcm37_gene_12608_tx_11"; exon_id "chr2_179867194_179867270_+"; exonnum "6"; txlen "896";
chr2	sragcm37_ss	exon	179867194	179867270	0.0333599963703092	+	.	gene_id "sragcm37_gene_12608"; transcript_id "sragcm37_gene_12608_tx_13"; exon_id "chr2_179867194_179867270_+"; exonnum "4"; txlen "596";
chr2	sragcm37_ss	exon	179867194	179867270	0.069214326150637	+	.	gene_id "sragcm37_gene_12608"; transcript_id "sragcm37_gene_12608_tx_7"; exon_id "chr2_179867194_179867270_+"; exonnum "6"; txlen "878";
chr2	HAVANA	exon	179899170	179899240	0	+	.	gene_id "ENSMUSG00000039001.13"; transcript_id "ENSMUST00000059080.7"; gene_type "protein_coding"; gene_name "Rps21"; transcript_type "protein_coding"; transcript_name "Rps21-201"; exon_number 1; exon_id "ENSMUSE00000785526.2"; level 2; protein_id "ENSMUSP00000058432.7"; transcript_support_level "1"; mgi_id "MGI:1913731"; tag "basic"; tag "Ensembl_canonical"; tag "GENCODE_Primary"; tag "appris_principal_1"; tag "CCDS"; ccdsid "CCDS38376.1"; havana_gene "OTTMUSG00000016278.1"; havana_transcript "OTTMUST00000039064.1";
chr2	HAVANA	UTR	179899170	179899240	0	+	.	gene_id "ENSMUSG00000039001.13"; transcript_id "ENSMUST00000059080.7"; gene_type "protein_coding"; gene_name "Rps21"; transcript_type "protein_coding"; transcript_name "Rps21-201"; exon_number 1; exon_id "ENSMUSE00000785526.2"; level 2; protein_id "ENSMUSP00000058432.7"; transcript_support_level "1"; mgi_id "MGI:1913731"; tag "basic"; tag "Ensembl_canonical"; tag "GENCODE_Primary"; tag "appris_principal_1"; tag "CCDS"; ccdsid "CCDS38376.1"; havana_gene "OTTMUSG00000016278.1"; havana_transcript "OTTMUST00000039064.1";
chr2	HAVANA	gene	179899170	179900238	0	+	.	gene_id "ENSMUSG00000039001.13"; gene_type "protein_coding"; gene_name "Rps21"; level 2; mgi_id "MGI:1913731"; tag "ncRNA_host"; havana_gene "OTTMUSG00000016278.1";
chr2	HAVANA	transcript	179899170	179900238	0	+	.	gene_id "ENSMUSG00000039001.13"; transcript_id "ENSMUST00000059080.7"; gene_type "protein_coding"; gene_name "Rps21"; transcript_type "protein_coding"; transcript_name "Rps21-201"; level 2; protein_id "ENSMUSP00000058432.7"; transcript_support_level "1"; mgi_id "MGI:1913731"; tag "basic"; tag "Ensembl_canonical"; tag "GENCODE_Primary"; tag "appris_principal_1"; tag "CCDS"; ccdsid "CCDS38376.1"; havana_gene "OTTMUSG00000016278.1"; havana_transcript "OTTMUST00000039064.1";
chr2	HAVANA	exon	179899172	179899240	0	+	.	gene_id "ENSMUSG00000039001.13"; transcript_id "ENSMUST00000148629.2"; gene_type "protein_coding"; gene_name "Rps21"; transcript_type "retained_intron"; transcript_name "Rps21-204"; exon_number 1; exon_id "ENSMUSE00000812024.2"; level 2; transcript_support_level "1"; mgi_id "MGI:1913731"; havana_gene "OTTMUSG00000016278.1"; havana_transcript "OTTMUST00000039065.1";
chr2	HAVANA	transcript	179899172	179900235	0	+	.	gene_id "ENSMUSG00000039001.13"; transcript_id "ENSMUST00000148629.2"; gene_type "protein_coding"; gene_name "Rps21"; transcript_type "retained_intron"; transcript_name "Rps21-204"; level 2; transcript_support_level "1"; mgi_id "MGI:1913731"; havana_gene "OTTMUSG00000016278.1"; havana_transcript "OTTMUST00000039065.1";
chr2	HAVANA	exon	179899211	179899240	0	+	.	gene_id "ENSMUSG00000039001.13"; transcript_id "ENSMUST00000125301.8"; gene_type "protein_coding"; gene_name "Rps21"; transcript_type "retained_intron"; transcript_name "Rps21-202"; exon_number 1; exon_id "ENSMUSE00000347340.5"; level 2; transcript_support_level "3"; mgi_id "MGI:1913731"; havana_gene "OTTMUSG00000016278.1"; havana_transcript "OTTMUST00000039067.1";
chr2	HAVANA	exon	179899211	179899240	0	+	.	gene_id "ENSMUSG00000039001.13"; transcript_id "ENSMUST00000145043.2"; gene_type "protein_coding"; gene_name "Rps21"; transcript_type "retained_intron"; transcript_name "Rps21-203"; exon_number 1; exon_id "ENSMUSE00000347340.5"; level 2; transcript_support_level "5"; mgi_id "MGI:1913731"; havana_gene "OTTMUSG00000016278.1"; havana_transcript "OTTMUST00000039066.1";
chr2	HAVANA	transcript	179899211	179899787	0	+	.	gene_id "ENSMUSG00000039001.13"; transcript_id "ENSMUST00000125301.8"; gene_type "protein_coding"; gene_name "Rps21"; transcript_type "retained_intron"; transcript_name "Rps21-202"; level 2; transcript_support_level "3"; mgi_id "MGI:1913731"; havana_gene "OTTMUSG00000016278.1"; havana_transcript "OTTMUST00000039067.1";
chr2	HAVANA	transcript	179899211	179899936	0	+	.	gene_id "ENSMUSG00000039001.13"; transcript_id "ENSMUST00000145043.2"; gene_type "protein_coding"; gene_name "Rps21"; transcript_type "retained_intron"; transcript_name "Rps21-203"; level 2; transcript_support_level "5"; mgi_id "MGI:1913731"; havana_gene "OTTMUSG00000016278.1"; havana_transcript "OTTMUST00000039066.1";
chr2	ENSEMBL	gene	179899329	179899404	0	+	.	gene_id "ENSMUSG00000092827.3"; gene_type "miRNA"; gene_name "Mir3091"; level 3; mgi_id "MGI:4834305";
chr2	ENSEMBL	transcript	179899329	179899404	0	+	.	gene_id "ENSMUSG00000092827.3"; transcript_id "ENSMUST00000175086.3"; gene_type "miRNA"; gene_name "Mir3091"; transcript_type "miRNA"; transcript_name "Mir3091-201"; level 3; transcript_support_level "NA"; mgi_id "MGI:4834305"; tag "basic"; tag "Ensembl_canonical"; tag "GENCODE_Primary";
chr2	ENSEMBL	exon	179899329	179899404	0	+	.	gene_id "ENSMUSG00000092827.3"; transcript_id "ENSMUST00000175086.3"; gene_type "miRNA"; gene_name "Mir3091"; transcript_type "miRNA"; transcript_name "Mir3091-201"; exon_number 1; exon_id "ENSMUSE00000945734.2"; level 3; transcript_support_level "NA"; mgi_id "MGI:4834305"; tag "basic"; tag "Ensembl_canonical"; tag "GENCODE_Primary";
chr2	HAVANA	UTR	179899414	179899426	0	+	.	gene_id "ENSMUSG00000039001.13"; transcript_id "ENSMUST00000059080.7"; gene_type "protein_coding"; gene_name "Rps21"; transcript_type "protein_coding"; transcript_name "Rps21-201"; exon_number 2; exon_id "ENSMUSE00001303314.2"; level 2; protein_id "ENSMUSP00000058432.7"; transcript_support_level "1"; mgi_id "MGI:1913731"; tag "basic"; tag "Ensembl_canonical"; tag "GENCODE_Primary"; tag "appris_principal_1"; tag "CCDS"; ccdsid "CCDS38376.1"; havana_gene "OTTMUSG00000016278.1"; havana_transcript "OTTMUST00000039064.1";
chr2	HAVANA	exon	179899414	179899476	0	+	.	gene_id "ENSMUSG00000039001.13"; transcript_id "ENSMUST00000059080.7"; gene_type "protein_coding"; gene_name "Rps21"; transcript_type "protein_coding"; transcript_name "Rps21-201"; exon_number 2; exon_id "ENSMUSE00001303314.2"; level 2; protein_id "ENSMUSP00000058432.7"; transcript_support_level "1"; mgi_id "MGI:1913731"; tag "basic"; tag "Ensembl_canonical"; tag "GENCODE_Primary"; tag "appris_principal_1"; tag "CCDS"; ccdsid "CCDS38376.1"; havana_gene "OTTMUSG00000016278.1"; havana_transcript "OTTMUST00000039064.1";
chr2	HAVANA	exon	179899414	179899476	0	+	.	gene_id "ENSMUSG00000039001.13"; transcript_id "ENSMUST00000148629.2"; gene_type "protein_coding"; gene_name "Rps21"; transcript_type "retained_intron"; transcript_name "Rps21-204"; exon_number 2; exon_id "ENSMUSE00001300912.2"; level 2; transcript_support_level "1"; mgi_id "MGI:1913731"; havana_gene "OTTMUSG00000016278.1"; havana_transcript "OTTMUST00000039065.1";
chr2	HAVANA	exon	179899414	179899644	0	+	.	gene_id "ENSMUSG00000039001.13"; transcript_id "ENSMUST00000145043.2"; gene_type "protein_coding"; gene_name "Rps21"; transcript_type "retained_intron"; transcript_name "Rps21-203"; exon_number 2; exon_id "ENSMUSE00000828627.2"; level 2; transcript_support_level "5"; mgi_id "MGI:1913731"; havana_gene "OTTMUSG00000016278.1"; havana_transcript "OTTMUST00000039066.1";
chr2	HAVANA	exon	179899414	179899787	0	+	.	gene_id "ENSMUSG00000039001.13"; transcript_id "ENSMUST00000125301.8"; gene_type "protein_coding"; gene_name "Rps21"; transcript_type "retained_intron"; transcript_name "Rps21-202"; exon_number 2; exon_id "ENSMUSE00000821835.2"; level 2; transcript_support_level "3"; mgi_id "MGI:1913731"; havana_gene "OTTMUSG00000016278.1"; havana_transcript "OTTMUST00000039067.1";
chr2	HAVANA	start_codon	179899427	179899429	0	+	0	gene_id "ENSMUSG00000039001.13"; transcript_id "ENSMUST00000059080.7"; gene_type "protein_coding"; gene_name "Rps21"; transcript_type "protein_coding"; transcript_name "Rps21-201"; exon_number 2; exon_id "ENSMUSE00001303314.2"; level 2; protein_id "ENSMUSP00000058432.7"; transcript_support_level "1"; mgi_id "MGI:1913731"; tag "basic"; tag "Ensembl_canonical"; tag "GENCODE_Primary"; tag "appris_principal_1"; tag "CCDS"; ccdsid "CCDS38376.1"; havana_gene "OTTMUSG00000016278.1"; havana_transcript "OTTMUST00000039064.1";
chr2	HAVANA	CDS	179899427	179899476	0	+	0	gene_id "ENSMUSG00000039001.13"; transcript_id "ENSMUST00000059080.7"; gene_type "protein_coding"; gene_name "Rps21"; transcript_type "protein_coding"; transcript_name "Rps21-201"; exon_number 2; exon_id "ENSMUSE00001303314.2"; level 2; protein_id "ENSMUSP00000058432.7"; transcript_support_level "1"; mgi_id "MGI:1913731"; tag "basic"; tag "Ensembl_canonical"; tag "GENCODE_Primary"; tag "appris_principal_1"; tag "CCDS"; ccdsid "CCDS38376.1"; havana_gene "OTTMUSG00000016278.1"; havana_transcript "OTTMUST00000039064.1";
chr2	HAVANA	exon	179899581	179899644	0	+	.	gene_id "ENSMUSG00000039001.13"; transcript_id "ENSMUST00000059080.7"; gene_type "protein_coding"; gene_name "Rps21"; transcript_type "protein_coding"; transcript_name "Rps21-201"; exon_number 3; exon_id "ENSMUSE00001271416.2"; level 2; protein_id "ENSMUSP00000058432.7"; transcript_support_level "1"; mgi_id "MGI:1913731"; tag "basic"; tag "Ensembl_canonical"; tag "GENCODE_Primary"; tag "appris_principal_1"; tag "CCDS"; ccdsid "CCDS38376.1"; havana_gene "OTTMUSG00000016278.1"; havana_transcript "OTTMUST00000039064.1";
chr2	HAVANA	CDS	179899581	179899644	0	+	1	gene_id "ENSMUSG00000039001.13"; transcript_id "ENSMUST00000059080.7"; gene_type "protein_coding"; gene_name "Rps21"; transcript_type "protein_coding"; transcript_name "Rps21-201"; exon_number 3; exon_id "ENSMUSE00001271416.2"; level 2; protein_id "ENSMUSP00000058432.7"; transcript_support_level "1"; mgi_id "MGI:1913731"; tag "basic"; tag "Ensembl_canonical"; tag "GENCODE_Primary"; tag "appris_principal_1"; tag "CCDS"; ccdsid "CCDS38376.1"; havana_gene "OTTMUSG00000016278.1"; havana_transcript "OTTMUST00000039064.1";
chr2	HAVANA	exon	179899581	179899644	0	+	.	gene_id "ENSMUSG00000039001.13"; transcript_id "ENSMUST00000148629.2"; gene_type "protein_coding"; gene_name "Rps21"; transcript_type "retained_intron"; transcript_name "Rps21-204"; exon_number 3; exon_id "ENSMUSE00001235551.2"; level 2; transcript_support_level "1"; mgi_id "MGI:1913731"; havana_gene "OTTMUSG00000016278.1"; havana_transcript "OTTMUST00000039065.1";
chr2	HAVANA	exon	179899779	179899850	0	+	.	gene_id "ENSMUSG00000039001.13"; transcript_id "ENSMUST00000059080.7"; gene_type "protein_coding"; gene_name "Rps21"; transcript_type "protein_coding"; transcript_name "Rps21-201"; exon_number 4; exon_id "ENSMUSE00001254608.2"; level 2; protein_id "ENSMUSP00000058432.7"; transcript_support_level "1"; mgi_id "MGI:1913731"; tag "basic"; tag "Ensembl_canonical"; tag "GENCODE_Primary"; tag "appris_principal_1"; tag "CCDS"; ccdsid "CCDS38376.1"; havana_gene "OTTMUSG00000016278.1"; havana_transcript "OTTMUST00000039064.1";
chr2	HAVANA	CDS	179899779	179899850	0	+	0	gene_id "ENSMUSG00000039001.13"; transcript_id "ENSMUST00000059080.7"; gene_type "protein_coding"; gene_name "Rps21"; transcript_type "protein_coding"; transcript_name "Rps21-201"; exon_number 4; exon_id "ENSMUSE00001254608.2"; level 2; protein_id "ENSMUSP00000058432.7"; transcript_support_level "1"; mgi_id "MGI:1913731"; tag "basic"; tag "Ensembl_canonical"; tag "GENCODE_Primary"; tag "appris_principal_1"; tag "CCDS"; ccdsid "CCDS38376.1"; havana_gene "OTTMUSG00000016278.1"; havana_transcript "OTTMUST00000039064.1";
chr2	HAVANA	exon	179899779	179899850	0	+	.	gene_id "ENSMUSG00000039001.13"; transcript_id "ENSMUST00000148629.2"; gene_type "protein_coding"; gene_name "Rps21"; transcript_type "retained_intron"; transcript_name "Rps21-204"; exon_number 4; exon_id "ENSMUSE00001260603.2"; level 2; transcript_support_level "1"; mgi_id "MGI:1913731"; havana_gene "OTTMUSG00000016278.1"; havana_transcript "OTTMUST00000039065.1";
chr2	HAVANA	exon	179899779	179899936	0	+	.	gene_id "ENSMUSG00000039001.13"; transcript_id "ENSMUST00000145043.2"; gene_type "protein_coding"; gene_name "Rps21"; transcript_type "retained_intron"; transcript_name "Rps21-203"; exon_number 3; exon_id "ENSMUSE00000796239.2"; level 2; transcript_support_level "5"; mgi_id "MGI:1913731"; havana_gene "OTTMUSG00000016278.1"; havana_transcript "OTTMUST00000039066.1";
chr2	HAVANA	exon	179900023	179900078	0	+	.	gene_id "ENSMUSG00000039001.13"; transcript_id "ENSMUST00000059080.7"; gene_type "protein_coding"; gene_name "Rps21"; transcript_type "protein_coding"; transcript_name "Rps21-201"; exon_number 5; exon_id "ENSMUSE00000501823.2"; level 2; protein_id "ENSMUSP00000058432.7"; transcript_support_level "1"; mgi_id "MGI:1913731"; tag "basic"; tag "Ensembl_canonical"; tag "GENCODE_Primary"; tag "appris_principal_1"; tag "CCDS"; ccdsid "CCDS38376.1"; havana_gene "OTTMUSG00000016278.1"; havana_transcript "OTTMUST00000039064.1";
chr2	HAVANA	CDS	179900023	179900078	0	+	0	gene_id "ENSMUSG00000039001.13"; transcript_id "ENSMUST00000059080.7"; gene_type "protein_coding"; gene_name "Rps21"; transcript_type "protein_coding"; transcript_name "Rps21-201"; exon_number 5; exon_id "ENSMUSE00000501823.2"; level 2; protein_id "ENSMUSP00000058432.7"; transcript_support_level "1"; mgi_id "MGI:1913731"; tag "basic"; tag "Ensembl_canonical"; tag "GENCODE_Primary"; tag "appris_principal_1"; tag "CCDS"; ccdsid "CCDS38376.1"; havana_gene "OTTMUSG00000016278.1"; havana_transcript "OTTMUST00000039064.1";
chr2	HAVANA	exon	179900023	179900235	0	+	.	gene_id "ENSMUSG00000039001.13"; transcript_id "ENSMUST00000148629.2"; gene_type "protein_coding"; gene_name "Rps21"; transcript_type "retained_intron"; transcript_name "Rps21-204"; exon_number 5; exon_id "ENSMUSE00000838771.2"; level 2; transcript_support_level "1"; mgi_id "MGI:1913731"; havana_gene "OTTMUSG00000016278.1"; havana_transcript "OTTMUST00000039065.1";
chr2	HAVANA	CDS	179900171	179900177	0	+	1	gene_id "ENSMUSG00000039001.13"; transcript_id "ENSMUST00000059080.7"; gene_type "protein_coding"; gene_name "Rps21"; transcript_type "protein_coding"; transcript_name "Rps21-201"; exon_number 6; exon_id "ENSMUSE00000638611.5"; level 2; protein_id "ENSMUSP00000058432.7"; transcript_support_level "1"; mgi_id "MGI:1913731"; tag "basic"; tag "Ensembl_canonical"; tag "GENCODE_Primary"; tag "appris_principal_1"; tag "CCDS"; ccdsid "CCDS38376.1"; havana_gene "OTTMUSG00000016278.1"; havana_transcript "OTTMUST00000039064.1";
chr2	HAVANA	exon	179900171	179900238	0	+	.	gene_id "ENSMUSG00000039001.13"; transcript_id "ENSMUST00000059080.7"; gene_type "protein_coding"; gene_name "Rps21"; transcript_type "protein_coding"; transcript_name "Rps21-201"; exon_number 6; exon_id "ENSMUSE00000638611.5"; level 2; protein_id "ENSMUSP00000058432.7"; transcript_support_level "1"; mgi_id "MGI:1913731"; tag "basic"; tag "Ensembl_canonical"; tag "GENCODE_Primary"; tag "appris_principal_1"; tag "CCDS"; ccdsid "CCDS38376.1"; havana_gene "OTTMUSG00000016278.1"; havana_transcript "OTTMUST00000039064.1";
chr2	HAVANA	stop_codon	179900178	179900180	0	+	0	gene_id "ENSMUSG00000039001.13"; transcript_id "ENSMUST00000059080.7"; gene_type "protein_coding"; gene_name "Rps21"; transcript_type "protein_coding"; transcript_name "Rps21-201"; exon_number 6; exon_id "ENSMUSE00000638611.5"; level 2; protein_id "ENSMUSP00000058432.7"; transcript_support_level "1"; mgi_id "MGI:1913731"; tag "basic"; tag "Ensembl_canonical"; tag "GENCODE_Primary"; tag "appris_principal_1"; tag "CCDS"; ccdsid "CCDS38376.1"; havana_gene "OTTMUSG00000016278.1"; havana_transcript "OTTMUST00000039064.1";
chr2	HAVANA	UTR	179900178	179900238	0	+	.	gene_id "ENSMUSG00000039001.13"; transcript_id "ENSMUST00000059080.7"; gene_type "protein_coding"; gene_name "Rps21"; transcript_type "protein_coding"; transcript_name "Rps21-201"; exon_number 6; exon_id "ENSMUSE00000638611.5"; level 2; protein_id "ENSMUSP00000058432.7"; transcript_support_level "1"; mgi_id "MGI:1913731"; tag "basic"; tag "Ensembl_canonical"; tag "GENCODE_Primary"; tag "appris_principal_1"; tag "CCDS"; ccdsid "CCDS38376.1"; havana_gene "OTTMUSG00000016278.1"; havana_transcript "OTTMUST00000039064.1";
chr2	HAVANA	exon	179919434	179919768	0	+	.	gene_id "ENSMUSG00000143822.1"; transcript_id "ENSMUST00000379451.1"; gene_type "lncRNA"; gene_name "ENSMUSG00000143822"; transcript_type "lncRNA"; transcript_name "ENSMUST00000379451"; exon_number 1; exon_id "ENSMUSE00001746113.1"; level 2; tag "basic"; tag "Ensembl_canonical"; tag "GENCODE_Primary"; tag "TAGENE";
chr2	ENSEMBL_gcm37	exon	179919434	179919768	0.0374658420774242	+	.	gene_id "ENSMUSG00000143822.1"; transcript_id "ENSMUSG00000143822.1_tx_17"; exon_id "chr2_179919434_179919768_+"; exonnum "1"; txlen "990";
chr2	HAVANA	transcript	179919434	179954554	0	+	.	gene_id "ENSMUSG00000143822.1"; transcript_id "ENSMUST00000379451.1"; gene_type "lncRNA"; gene_name "ENSMUSG00000143822"; transcript_type "lncRNA"; transcript_name "ENSMUST00000379451"; level 2; tag "basic"; tag "Ensembl_canonical"; tag "GENCODE_Primary"; tag "TAGENE";
chr2	HAVANA	gene	179919434	179954558	0	+	.	gene_id "ENSMUSG00000143822.1"; gene_type "lncRNA"; gene_name "ENSMUSG00000143822"; level 2;
chr2	sragcm37_es	exon	179922029	179922115	0.0600479934665566	+	.	gene_id "ENSMUSG00000143822.1"; transcript_id "ENSMUSG00000143822.1_tx_13"; exon_id "chr2_179922029_179922115_+"; exonnum "1"; txlen "742";
chr2	sragcm37_es	exon	179922029	179922115	0.256615356694686	+	.	gene_id "ENSMUSG00000143822.1"; transcript_id "ENSMUSG00000143822.1_tx_5"; exon_id "chr2_179922029_179922115_+"; exonnum "1"; txlen "700";
chr2	HAVANA	exon	179932296	179932580	0	+	.	gene_id "ENSMUSG00000143822.1"; transcript_id "ENSMUST00000379452.1"; gene_type "lncRNA"; gene_name "ENSMUSG00000143822"; transcript_type "lncRNA"; transcript_name "ENSMUST00000379452"; exon_number 1; exon_id "ENSMUSE00001746109.1"; level 2; tag "basic"; tag "TAGENE";
chr2	HAVANA	transcript	179932296	179954558	0	+	.	gene_id "ENSMUSG00000143822.1"; transcript_id "ENSMUST00000379452.1"; gene_type "lncRNA"; gene_name "ENSMUSG00000143822"; transcript_type "lncRNA"; transcript_name "ENSMUST00000379452"; level 2; tag "basic"; tag "TAGENE";
chr2	sragcm37_mid	exon	179932521	179932580	0.0600479934665566	+	.	gene_id "ENSMUSG00000143822.1"; transcript_id "ENSMUSG00000143822.1_tx_14"; exon_id "chr2_179932521_179932580_+"; exonnum "1"; txlen "715";
chr2	sragcm37_es	exon	179933061	179933177	0.044137841351486	+	.	gene_id "ENSMUSG00000143822.1"; transcript_id "ENSMUSG00000143822.1_tx_15"; exon_id "chr2_179933061_179933177_+"; exonnum "1"; txlen "772";
chr2	sragcm37_es	exon	179933061	179933177	0.134490851744463	+	.	gene_id "ENSMUSG00000143822.1"; transcript_id "ENSMUSG00000143822.1_tx_9"; exon_id "chr2_179933061_179933177_+"; exonnum "1"; txlen "730";
chr2	HAVANA	exon	179936270	179936412	0	+	.	gene_id "ENSMUSG00000143822.1"; transcript_id "ENSMUST00000379453.1"; gene_type "lncRNA"; gene_name "ENSMUSG00000143822"; transcript_type "lncRNA"; transcript_name "ENSMUST00000379453"; exon_number 1; exon_id "ENSMUSE00001746112.1"; level 2; tag "TAGENE";
chr2	ENSEMBL_gcm37	exon	179936270	179936412	0.00841689444119206	+	.	gene_id "ENSMUSG00000143822.1"; transcript_id "ENSMUSG00000143822.1_tx_19"; exon_id "chr2_179936270_179936412_+"; exonnum "1"; txlen "1104";
chr2	HAVANA	transcript	179936270	179954543	0	+	.	gene_id "ENSMUSG00000143822.1"; transcript_id "ENSMUST00000379453.1"; gene_type "lncRNA"; gene_name "ENSMUSG00000143822"; transcript_type "lncRNA"; transcript_name "ENSMUST00000379453"; level 2; tag "TAGENE";
chr2	sragcm37_es	exon	179936296	179936638	0.00841689444119206	+	.	gene_id "ENSMUSG00000143822.1"; transcript_id "ENSMUSG00000143822.1_tx_18"; exon_id "chr2_179936296_179936638_+"; exonnum "1"; txlen "1304";
chr2	sragcm37_es	exon	179936296	179936638	0.209649135615065	+	.	gene_id "ENSMUSG00000143822.1"; transcript_id "ENSMUSG00000143822.1_tx_6"; exon_id "chr2_179936296_179936638_+"; exonnum "1"; txlen "1061";
chr2	sragcm37_es	exon	179936296	179936638	0.157408612801592	+	.	gene_id "ENSMUSG00000143822.1"; transcript_id "ENSMUSG00000143822.1_tx_8"; exon_id "chr2_179936296_179936638_+"; exonnum "1"; txlen "956";
chr2	sragcm37_mid	exon	179937927	179938031	0.117662689600793	+	.	gene_id "ENSMUSG00000143822.1"; transcript_id "ENSMUSG00000143822.1_tx_10"; exon_id "chr2_179937927_179938031_+"; exonnum "1"; txlen "534";
chr2	sragcm37_mid	exon	179937927	179938031	0.00841689444119206	+	.	gene_id "ENSMUSG00000143822.1"; transcript_id "ENSMUSG00000143822.1_tx_18"; exon_id "chr2_179937927_179938031_+"; exonnum "2"; txlen "1304";
chr2	sragcm37_mid	exon	179937927	179938031	0.00841689444119206	+	.	gene_id "ENSMUSG00000143822.1"; transcript_id "ENSMUSG00000143822.1_tx_19"; exon_id "chr2_179937927_179938031_+"; exonnum "2"; txlen "1104";
chr2	sragcm37_mid	exon	179937927	179938031	0.209649135615065	+	.	gene_id "ENSMUSG00000143822.1"; transcript_id "ENSMUSG00000143822.1_tx_6"; exon_id "chr2_179937927_179938031_+"; exonnum "2"; txlen "1061";
chr2	sragcm37_es	exon	179941297	179941372	0.0406154345427965	+	.	gene_id "ENSMUSG00000143822.1"; transcript_id "ENSMUSG00000143822.1_tx_16"; exon_id "chr2_179941297_179941372_+"; exonnum "1"; txlen "689";
chr2	sragcm37_es	exon	179942933	179943058	0.184571536401699	+	.	gene_id "ENSMUSG00000143822.1"; transcript_id "ENSMUSG00000143822.1_tx_7"; exon_id "chr2_179942933_179943058_+"; exonnum "1"; txlen "739";
chr2	sragcm37_es	exon	179943470	179943637	0.0745323146345857	+	.	gene_id "ENSMUSG00000143822.1"; transcript_id "ENSMUSG00000143822.1_tx_12"; exon_id "chr2_179943470_179943637_+"; exonnum "1"; txlen "731";
chr2	sragcm37_es	exon	179943470	179943637	0.440351206106692	+	.	gene_id "ENSMUSG00000143822.1"; transcript_id "ENSMUSG00000143822.1_tx_3"; exon_id "chr2_179943470_179943637_+"; exonnum "1"; txlen "597";
chr2	sragcm37_es	exon	179943470	179943637	0.424561940776992	+	.	gene_id "ENSMUSG00000143822.1"; transcript_id "ENSMUSG00000143822.1_tx_4"; exon_id "chr2_179943470_179943637_+"; exonnum "1"; txlen "781";
chr2	sragcm37_mid	exon	179944158	179944291	0.0745323146345857	+	.	gene_id "ENSMUSG00000143822.1"; transcript_id "ENSMUSG00000143822.1_tx_12"; exon_id "chr2_179944158_179944291_+"; exonnum "2"; txlen "731";
chr2	sragcm37_mid	exon	179944158	179944291	0.00841689444119206	+	.	gene_id "ENSMUSG00000143822.1"; transcript_id "ENSMUSG00000143822.1_tx_18"; exon_id "chr2_179944158_179944291_+"; exonnum "3"; txlen "1304";
chr2	sragcm37_mid	exon	179944158	179944291	0.00841689444119206	+	.	gene_id "ENSMUSG00000143822.1"; transcript_id "ENSMUSG00000143822.1_tx_19"; exon_id "chr2_179944158_179944291_+"; exonnum "3"; txlen "1104";
chr2	sragcm37_mid	exon	179947887	179947995	0.00841689444119206	+	.	gene_id "ENSMUSG00000143822.1"; transcript_id "ENSMUSG00000143822.1_tx_18"; exon_id "chr2_179947887_179947995_+"; exonnum "4"; txlen "1304";
chr2	sragcm37_mid	exon	179947887	179947995	0.00841689444119206	+	.	gene_id "ENSMUSG00000143822.1"; transcript_id "ENSMUSG00000143822.1_tx_19"; exon_id "chr2_179947887_179947995_+"; exonnum "4"; txlen "1104";
chr2	HAVANA	exon	179950636	179950819	0	+	.	gene_id "ENSMUSG00000143822.1"; transcript_id "ENSMUST00000379451.1"; gene_type "lncRNA"; gene_name "ENSMUSG00000143822"; transcript_type "lncRNA"; transcript_name "ENSMUST00000379451"; exon_number 2; exon_id "ENSMUSE00001746110.1"; level 2; tag "basic"; tag "Ensembl_canonical"; tag "GENCODE_Primary"; tag "TAGENE";
chr2	HAVANA	exon	179950636	179950819	0	+	.	gene_id "ENSMUSG00000143822.1"; transcript_id "ENSMUST00000379452.1"; gene_type "lncRNA"; gene_name "ENSMUSG00000143822"; transcript_type "lncRNA"; transcript_name "ENSMUST00000379452"; exon_number 2; exon_id "ENSMUSE00001746110.1"; level 2; tag "basic"; tag "TAGENE";
chr2	HAVANA	exon	179950636	179950819	0	+	.	gene_id "ENSMUSG00000143822.1"; transcript_id "ENSMUST00000379453.1"; gene_type "lncRNA"; gene_name "ENSMUSG00000143822"; transcript_type "lncRNA"; transcript_name "ENSMUST00000379453"; exon_number 2; exon_id "ENSMUSE00001746110.1"; level 2; tag "TAGENE";
chr2	ENSEMBL_gcm37	exon	179950636	179950819	0.0600479934665566	+	.	gene_id "ENSMUSG00000143822.1"; transcript_id "ENSMUSG00000143822.1_tx_13"; exon_id "chr2_179950636_179950819_+"; exonnum "2"; txlen "742";
chr2	ENSEMBL_gcm37	exon	179950636	179950819	0.0600479934665566	+	.	gene_id "ENSMUSG00000143822.1"; transcript_id "ENSMUSG00000143822.1_tx_14"; exon_id "chr2_179950636_179950819_+"; exonnum "2"; txlen "715";
chr2	ENSEMBL_gcm37	exon	179950636	179950819	0.044137841351486	+	.	gene_id "ENSMUSG00000143822.1"; transcript_id "ENSMUSG00000143822.1_tx_15"; exon_id "chr2_179950636_179950819_+"; exonnum "2"; txlen "772";
chr2	ENSEMBL_gcm37	exon	179950636	179950819	0.0406154345427965	+	.	gene_id "ENSMUSG00000143822.1"; transcript_id "ENSMUSG00000143822.1_tx_16"; exon_id "chr2_179950636_179950819_+"; exonnum "2"; txlen "689";
chr2	ENSEMBL_gcm37	exon	179950636	179950819	0.0374658420774242	+	.	gene_id "ENSMUSG00000143822.1"; transcript_id "ENSMUSG00000143822.1_tx_17"; exon_id "chr2_179950636_179950819_+"; exonnum "2"; txlen "990";
chr2	ENSEMBL_gcm37	exon	179950636	179950819	0.00841689444119206	+	.	gene_id "ENSMUSG00000143822.1"; transcript_id "ENSMUSG00000143822.1_tx_18"; exon_id "chr2_179950636_179950819_+"; exonnum "5"; txlen "1304";
chr2	ENSEMBL_gcm37	exon	179950636	179950819	0.00841689444119206	+	.	gene_id "ENSMUSG00000143822.1"; transcript_id "ENSMUSG00000143822.1_tx_19"; exon_id "chr2_179950636_179950819_+"; exonnum "5"; txlen "1104";
chr2	ENSEMBL_gcm37	exon	179950636	179950819	0.424561940776992	+	.	gene_id "ENSMUSG00000143822.1"; transcript_id "ENSMUSG00000143822.1_tx_4"; exon_id "chr2_179950636_179950819_+"; exonnum "2"; txlen "781";
chr2	ENSEMBL_gcm37	exon	179950636	179950819	0.256615356694686	+	.	gene_id "ENSMUSG00000143822.1"; transcript_id "ENSMUSG00000143822.1_tx_5"; exon_id "chr2_179950636_179950819_+"; exonnum "2"; txlen "700";
chr2	ENSEMBL_gcm37	exon	179950636	179950819	0.209649135615065	+	.	gene_id "ENSMUSG00000143822.1"; transcript_id "ENSMUSG00000143822.1_tx_6"; exon_id "chr2_179950636_179950819_+"; exonnum "3"; txlen "1061";
chr2	ENSEMBL_gcm37	exon	179950636	179950819	0.184571536401699	+	.	gene_id "ENSMUSG00000143822.1"; transcript_id "ENSMUSG00000143822.1_tx_7"; exon_id "chr2_179950636_179950819_+"; exonnum "2"; txlen "739";
chr2	ENSEMBL_gcm37	exon	179950636	179950819	0.157408612801592	+	.	gene_id "ENSMUSG00000143822.1"; transcript_id "ENSMUSG00000143822.1_tx_8"; exon_id "chr2_179950636_179950819_+"; exonnum "2"; txlen "956";
chr2	ENSEMBL_gcm37	exon	179950636	179950819	0.134490851744463	+	.	gene_id "ENSMUSG00000143822.1"; transcript_id "ENSMUSG00000143822.1_tx_9"; exon_id "chr2_179950636_179950819_+"; exonnum "2"; txlen "730";
chr2	HAVANA	exon	179953149	179953417	0	+	.	gene_id "ENSMUSG00000143822.1"; transcript_id "ENSMUST00000379454.1"; gene_type "lncRNA"; gene_name "ENSMUSG00000143822"; transcript_type "lncRNA"; transcript_name "ENSMUST00000379454"; exon_number 1; exon_id "ENSMUSE00001746108.1"; level 2; tag "TAGENE";
chr2	HAVANA	transcript	179953149	179954558	0	+	.	gene_id "ENSMUSG00000143822.1"; transcript_id "ENSMUST00000379454.1"; gene_type "lncRNA"; gene_name "ENSMUSG00000143822"; transcript_type "lncRNA"; transcript_name "ENSMUST00000379454"; level 2; tag "TAGENE";
chr2	sragcm37_mid	exon	179953376	179953417	0.0600479934665566	+	.	gene_id "ENSMUSG00000143822.1"; transcript_id "ENSMUSG00000143822.1_tx_13"; exon_id "chr2_179953376_179953417_+"; exonnum "3"; txlen "742";
chr2	sragcm37_mid	exon	179953376	179953417	0.0600479934665566	+	.	gene_id "ENSMUSG00000143822.1"; transcript_id "ENSMUSG00000143822.1_tx_14"; exon_id "chr2_179953376_179953417_+"; exonnum "3"; txlen "715";
chr2	sragcm37_mid	exon	179953376	179953417	0.044137841351486	+	.	gene_id "ENSMUSG00000143822.1"; transcript_id "ENSMUSG00000143822.1_tx_15"; exon_id "chr2_179953376_179953417_+"; exonnum "3"; txlen "772";
chr2	sragcm37_mid	exon	179953376	179953417	0.0374658420774242	+	.	gene_id "ENSMUSG00000143822.1"; transcript_id "ENSMUSG00000143822.1_tx_17"; exon_id "chr2_179953376_179953417_+"; exonnum "3"; txlen "990";
chr2	HAVANA	exon	179954126	179954543	0	+	.	gene_id "ENSMUSG00000143822.1"; transcript_id "ENSMUST00000379453.1"; gene_type "lncRNA"; gene_name "ENSMUSG00000143822"; transcript_type "lncRNA"; transcript_name "ENSMUST00000379453"; exon_number 3; exon_id "ENSMUSE00001746111.1"; level 2; tag "TAGENE";
chr2	HAVANA	exon	179954126	179954554	0	+	.	gene_id "ENSMUSG00000143822.1"; transcript_id "ENSMUST00000379451.1"; gene_type "lncRNA"; gene_name "ENSMUSG00000143822"; transcript_type "lncRNA"; transcript_name "ENSMUST00000379451"; exon_number 3; exon_id "ENSMUSE00001746115.1"; level 2; tag "basic"; tag "Ensembl_canonical"; tag "GENCODE_Primary"; tag "TAGENE";
chr2	ENSEMBL_gcm37	exon	179954126	179954554	0.117662689600793	+	.	gene_id "ENSMUSG00000143822.1"; transcript_id "ENSMUSG00000143822.1_tx_10"; exon_id "chr2_179954126_179954554_+"; exonnum "2"; txlen "534";
chr2	ENSEMBL_gcm37	exon	179954126	179954554	0.0745323146345857	+	.	gene_id "ENSMUSG00000143822.1"; transcript_id "ENSMUSG00000143822.1_tx_12"; exon_id "chr2_179954126_179954554_+"; exonnum "3"; txlen "731";
chr2	ENSEMBL_gcm37	exon	179954126	179954554	0.0600479934665566	+	.	gene_id "ENSMUSG00000143822.1"; transcript_id "ENSMUSG00000143822.1_tx_13"; exon_id "chr2_179954126_179954554_+"; exonnum "4"; txlen "742";
chr2	ENSEMBL_gcm37	exon	179954126	179954554	0.0600479934665566	+	.	gene_id "ENSMUSG00000143822.1"; transcript_id "ENSMUSG00000143822.1_tx_14"; exon_id "chr2_179954126_179954554_+"; exonnum "4"; txlen "715";
chr2	ENSEMBL_gcm37	exon	179954126	179954554	0.044137841351486	+	.	gene_id "ENSMUSG00000143822.1"; transcript_id "ENSMUSG00000143822.1_tx_15"; exon_id "chr2_179954126_179954554_+"; exonnum "4"; txlen "772";
chr2	ENSEMBL_gcm37	exon	179954126	179954554	0.0406154345427965	+	.	gene_id "ENSMUSG00000143822.1"; transcript_id "ENSMUSG00000143822.1_tx_16"; exon_id "chr2_179954126_179954554_+"; exonnum "3"; txlen "689";
chr2	ENSEMBL_gcm37	exon	179954126	179954554	0.0374658420774242	+	.	gene_id "ENSMUSG00000143822.1"; transcript_id "ENSMUSG00000143822.1_tx_17"; exon_id "chr2_179954126_179954554_+"; exonnum "4"; txlen "990";
chr2	ENSEMBL_gcm37	exon	179954126	179954554	0.00841689444119206	+	.	gene_id "ENSMUSG00000143822.1"; transcript_id "ENSMUSG00000143822.1_tx_18"; exon_id "chr2_179954126_179954554_+"; exonnum "6"; txlen "1304";
chr2	ENSEMBL_gcm37	exon	179954126	179954554	0.00841689444119206	+	.	gene_id "ENSMUSG00000143822.1"; transcript_id "ENSMUSG00000143822.1_tx_19"; exon_id "chr2_179954126_179954554_+"; exonnum "6"; txlen "1104";
chr2	ENSEMBL_gcm37	exon	179954126	179954554	0.440351206106692	+	.	gene_id "ENSMUSG00000143822.1"; transcript_id "ENSMUSG00000143822.1_tx_3"; exon_id "chr2_179954126_179954554_+"; exonnum "2"; txlen "597";
chr2	ENSEMBL_gcm37	exon	179954126	179954554	0.424561940776992	+	.	gene_id "ENSMUSG00000143822.1"; transcript_id "ENSMUSG00000143822.1_tx_4"; exon_id "chr2_179954126_179954554_+"; exonnum "3"; txlen "781";
chr2	ENSEMBL_gcm37	exon	179954126	179954554	0.256615356694686	+	.	gene_id "ENSMUSG00000143822.1"; transcript_id "ENSMUSG00000143822.1_tx_5"; exon_id "chr2_179954126_179954554_+"; exonnum "3"; txlen "700";
chr2	ENSEMBL_gcm37	exon	179954126	179954554	0.209649135615065	+	.	gene_id "ENSMUSG00000143822.1"; transcript_id "ENSMUSG00000143822.1_tx_6"; exon_id "chr2_179954126_179954554_+"; exonnum "4"; txlen "1061";
chr2	ENSEMBL_gcm37	exon	179954126	179954554	0.184571536401699	+	.	gene_id "ENSMUSG00000143822.1"; transcript_id "ENSMUSG00000143822.1_tx_7"; exon_id "chr2_179954126_179954554_+"; exonnum "3"; txlen "739";
chr2	ENSEMBL_gcm37	exon	179954126	179954554	0.157408612801592	+	.	gene_id "ENSMUSG00000143822.1"; transcript_id "ENSMUSG00000143822.1_tx_8"; exon_id "chr2_179954126_179954554_+"; exonnum "3"; txlen "956";
chr2	ENSEMBL_gcm37	exon	179954126	179954554	0.134490851744463	+	.	gene_id "ENSMUSG00000143822.1"; transcript_id "ENSMUSG00000143822.1_tx_9"; exon_id "chr2_179954126_179954554_+"; exonnum "3"; txlen "730";
chr2	HAVANA	exon	179954126	179954558	0	+	.	gene_id "ENSMUSG00000143822.1"; transcript_id "ENSMUST00000379452.1"; gene_type "lncRNA"; gene_name "ENSMUSG00000143822"; transcript_type "lncRNA"; transcript_name "ENSMUST00000379452"; exon_number 3; exon_id "ENSMUSE00001746114.1"; level 2; tag "basic"; tag "TAGENE";
chr2	HAVANA	exon	179954126	179954558	0	+	.	gene_id "ENSMUSG00000143822.1"; transcript_id "ENSMUST00000379454.1"; gene_type "lncRNA"; gene_name "ENSMUSG00000143822"; transcript_type "lncRNA"; transcript_name "ENSMUST00000379454"; exon_number 2; exon_id "ENSMUSE00001746114.1"; level 2; tag "TAGENE";
chr2	sragcm37_es	exon	179974129	179974261	0.0463237114026397	+	.	gene_id "ENSMUSG00000056061.5"; transcript_id "ENSMUSG00000056061.5_tx_1"; exon_id "chr2_179974129_179974261_+"; exonnum "1"; txlen "1276";
chr2	sragcm37_es	exon	179974129	179974261	0.0261082644434924	+	.	gene_id "ENSMUSG00000056061.5"; transcript_id "ENSMUSG00000056061.5_tx_3"; exon_id "chr2_179974129_179974261_+"; exonnum "1"; txlen "1857";
chr2	sragcm37_mid	exon	179974611	179974821	0.0463237114026397	+	.	gene_id "ENSMUSG00000056061.5"; transcript_id "ENSMUSG00000056061.5_tx_1"; exon_id "chr2_179974611_179974821_+"; exonnum "2"; txlen "1276";
chr2	sragcm37_mid	exon	179974611	179974821	0.0326505413053843	+	.	gene_id "ENSMUSG00000056061.5"; transcript_id "ENSMUSG00000056061.5_tx_2"; exon_id "chr2_179974611_179974821_+"; exonnum "1"; txlen "744";
chr2	sragcm37_mid	exon	179974611	179974821	0.0261082644434924	+	.	gene_id "ENSMUSG00000056061.5"; transcript_id "ENSMUSG00000056061.5_tx_3"; exon_id "chr2_179974611_179974821_+"; exonnum "2"; txlen "1857";
chr2	HAVANA	exon	179974650	179974821	0	+	.	gene_id "ENSMUSG00000056061.5"; transcript_id "ENSMUST00000069943.5"; gene_type "lncRNA"; gene_name "Gata5os"; transcript_type "lncRNA"; transcript_name "Gata5os-201"; exon_number 1; exon_id "ENSMUSE00000454141.2"; level 2; transcript_support_level "2"; mgi_id "MGI:3650386"; tag "basic"; tag "Ensembl_canonical"; tag "GENCODE_Primary"; tag "TAGENE"; havana_gene "OTTMUSG00000016300.1"; havana_transcript "OTTMUST00000039169.1";
chr2	HAVANA	gene	179974650	179982532	0	+	.	gene_id "ENSMUSG00000056061.5"; gene_type "lncRNA"; gene_name "Gata5os"; level 2; mgi_id "MGI:3650386"; havana_gene "OTTMUSG00000016300.1";
chr2	HAVANA	transcript	179974650	179982532	0	+	.	gene_id "ENSMUSG00000056061.5"; transcript_id "ENSMUST00000069943.5"; gene_type "lncRNA"; gene_name "Gata5os"; transcript_type "lncRNA"; transcript_name "Gata5os-201"; level 2; transcript_support_level "2"; mgi_id "MGI:3650386"; tag "basic"; tag "Ensembl_canonical"; tag "GENCODE_Primary"; tag "TAGENE"; havana_gene "OTTMUSG00000016300.1"; havana_transcript "OTTMUST00000039169.1";
chr2	HAVANA	exon	179975461	179975736	0	+	.	gene_id "ENSMUSG00000056061.5"; transcript_id "ENSMUST00000069943.5"; gene_type "lncRNA"; gene_name "Gata5os"; transcript_type "lncRNA"; transcript_name "Gata5os-201"; exon_number 2; exon_id "ENSMUSE00000454127.2"; level 2; transcript_support_level "2"; mgi_id "MGI:3650386"; tag "basic"; tag "Ensembl_canonical"; tag "GENCODE_Primary"; tag "TAGENE"; havana_gene "OTTMUSG00000016300.1"; havana_transcript "OTTMUST00000039169.1";
chr2	ENSEMBL_gcm37	exon	179975461	179975736	0.0326505413053843	+	.	gene_id "ENSMUSG00000056061.5"; transcript_id "ENSMUSG00000056061.5_tx_2"; exon_id "chr2_179975461_179975736_+"; exonnum "2"; txlen "744";
chr2	ENSEMBL_gcm37	exon	179975461	179975736	0.0261082644434924	+	.	gene_id "ENSMUSG00000056061.5"; transcript_id "ENSMUSG00000056061.5_tx_3"; exon_id "chr2_179975461_179975736_+"; exonnum "3"; txlen "1857";
chr2	HAVANA	exon	179975975	179976114	0	+	.	gene_id "ENSMUSG00000056061.5"; transcript_id "ENSMUST00000069943.5"; gene_type "lncRNA"; gene_name "Gata5os"; transcript_type "lncRNA"; transcript_name "Gata5os-201"; exon_number 3; exon_id "ENSMUSE00001707963.1"; level 2; transcript_support_level "2"; mgi_id "MGI:3650386"; tag "basic"; tag "Ensembl_canonical"; tag "GENCODE_Primary"; tag "TAGENE"; havana_gene "OTTMUSG00000016300.1"; havana_transcript "OTTMUST00000039169.1";
chr2	ENSEMBL_gcm37	exon	179975975	179976114	0.0326505413053843	+	.	gene_id "ENSMUSG00000056061.5"; transcript_id "ENSMUSG00000056061.5_tx_2"; exon_id "chr2_179975975_179976114_+"; exonnum "3"; txlen "744";
chr2	ENSEMBL_gcm37	exon	179975975	179976114	0.0261082644434924	+	.	gene_id "ENSMUSG00000056061.5"; transcript_id "ENSMUSG00000056061.5_tx_3"; exon_id "chr2_179975975_179976114_+"; exonnum "4"; txlen "1857";
chr2	sragcm37_mid	exon	179977235	179977351	0.0326505413053843	+	.	gene_id "ENSMUSG00000056061.5"; transcript_id "ENSMUSG00000056061.5_tx_2"; exon_id "chr2_179977235_179977351_+"; exonnum "4"; txlen "744";
chr2	HAVANA	exon	179980995	179981159	0	+	.	gene_id "ENSMUSG00000056061.5"; transcript_id "ENSMUST00000069943.5"; gene_type "lncRNA"; gene_name "Gata5os"; transcript_type "lncRNA"; transcript_name "Gata5os-201"; exon_number 4; exon_id "ENSMUSE00000470868.2"; level 2; transcript_support_level "2"; mgi_id "MGI:3650386"; tag "basic"; tag "Ensembl_canonical"; tag "GENCODE_Primary"; tag "TAGENE"; havana_gene "OTTMUSG00000016300.1"; havana_transcript "OTTMUST00000039169.1";
chr2	ENSEMBL_gcm37	exon	179980995	179981159	0.0261082644434924	+	.	gene_id "ENSMUSG00000056061.5"; transcript_id "ENSMUSG00000056061.5_tx_3"; exon_id "chr2_179980995_179981159_+"; exonnum "5"; txlen "1857";
chr2	HAVANA	exon	179981601	179982532	0	+	.	gene_id "ENSMUSG00000056061.5"; transcript_id "ENSMUST00000069943.5"; gene_type "lncRNA"; gene_name "Gata5os"; transcript_type "lncRNA"; transcript_name "Gata5os-201"; exon_number 5; exon_id "ENSMUSE00001707962.1"; level 2; transcript_support_level "2"; mgi_id "MGI:3650386"; tag "basic"; tag "Ensembl_canonical"; tag "GENCODE_Primary"; tag "TAGENE"; havana_gene "OTTMUSG00000016300.1"; havana_transcript "OTTMUST00000039169.1";
chr2	ENSEMBL_gcm37	exon	179981601	179982532	0.0463237114026397	+	.	gene_id "ENSMUSG00000056061.5"; transcript_id "ENSMUSG00000056061.5_tx_1"; exon_id "chr2_179981601_179982532_+"; exonnum "3"; txlen "1276";
chr2	ENSEMBL_gcm37	exon	179981601	179982532	0.0261082644434924	+	.	gene_id "ENSMUSG00000056061.5"; transcript_id "ENSMUSG00000056061.5_tx_3"; exon_id "chr2_179981601_179982532_+"; exonnum "6"; txlen "1857";
chr2	HAVANA	exon	179983349	179983408	0	+	.	gene_id "ENSMUSG00000140357.1"; transcript_id "ENSMUST00000359174.1"; gene_type "lncRNA"; gene_name "ENSMUSG00000140357"; transcript_type "lncRNA"; transcript_name "ENSMUST00000359174"; exon_number 1; exon_id "ENSMUSE00001706728.1"; level 2; tag "Ensembl_canonical"; tag "GENCODE_Primary"; tag "TAGENE";
chr2	HAVANA	gene	179983349	180016476	0	+	.	gene_id "ENSMUSG00000140357.1"; gene_type "lncRNA"; gene_name "ENSMUSG00000140357"; level 2;
chr2	HAVANA	transcript	179983349	180016476	0	+	.	gene_id "ENSMUSG00000140357.1"; transcript_id "ENSMUST00000359174.1"; gene_type "lncRNA"; gene_name "ENSMUSG00000140357"; transcript_type "lncRNA"; transcript_name "ENSMUST00000359174"; level 2; tag "Ensembl_canonical"; tag "GENCODE_Primary"; tag "TAGENE";
chr2	sragcm37_es	exon	179985295	179985339	0.141674253829201	+	.	gene_id "ENSMUSG00000140357.1"; transcript_id "ENSMUSG00000140357.1_tx_2"; exon_id "chr2_179985295_179985339_+"; exonnum "1"; txlen "548";
chr2	sragcm37_es	exon	179985295	179985339	0.0371028878470276	+	.	gene_id "ENSMUSG00000140357.1"; transcript_id "ENSMUSG00000140357.1_tx_4"; exon_id "chr2_179985295_179985339_+"; exonnum "1"; txlen "644";
chr2	HAVANA	exon	179997817	179998084	0	+	.	gene_id "ENSMUSG00000140357.1"; transcript_id "ENSMUST00000359175.1"; gene_type "lncRNA"; gene_name "ENSMUSG00000140357"; transcript_type "lncRNA"; transcript_name "ENSMUST00000359175"; exon_number 1; exon_id "ENSMUSE00001706730.1"; level 2; tag "basic"; tag "TAGENE";
chr2	HAVANA	transcript	179997817	179999509	0	+	.	gene_id "ENSMUSG00000140357.1"; transcript_id "ENSMUST00000359175.1"; gene_type "lncRNA"; gene_name "ENSMUSG00000140357"; transcript_type "lncRNA"; transcript_name "ENSMUST00000359175"; level 2; tag "basic"; tag "TAGENE";
chr2	HAVANA	exon	179998438	179998471	0	+	.	gene_id "ENSMUSG00000140357.1"; transcript_id "ENSMUST00000359176.1"; gene_type "lncRNA"; gene_name "ENSMUSG00000140357"; transcript_type "lncRNA"; transcript_name "ENSMUST00000359176"; exon_number 1; exon_id "ENSMUSE00001706729.1"; level 2; tag "basic"; tag "TAGENE";
chr2	HAVANA	transcript	179998438	179999512	0	+	.	gene_id "ENSMUSG00000140357.1"; transcript_id "ENSMUST00000359176.1"; gene_type "lncRNA"; gene_name "ENSMUSG00000140357"; transcript_type "lncRNA"; transcript_name "ENSMUST00000359176"; level 2; tag "basic"; tag "TAGENE";
chr2	HAVANA	exon	179998559	179998777	0	+	.	gene_id "ENSMUSG00000140357.1"; transcript_id "ENSMUST00000359174.1"; gene_type "lncRNA"; gene_name "ENSMUSG00000140357"; transcript_type "lncRNA"; transcript_name "ENSMUST00000359174"; exon_number 2; exon_id "ENSMUSE00001706732.1"; level 2; tag "Ensembl_canonical"; tag "GENCODE_Primary"; tag "TAGENE";
chr2	HAVANA	exon	179998559	179998777	0	+	.	gene_id "ENSMUSG00000140357.1"; transcript_id "ENSMUST00000359176.1"; gene_type "lncRNA"; gene_name "ENSMUSG00000140357"; transcript_type "lncRNA"; transcript_name "ENSMUST00000359176"; exon_number 2; exon_id "ENSMUSE00001706732.1"; level 2; tag "basic"; tag "TAGENE";
chr2	ENSEMBL_gcm37	exon	179998559	179998777	0.141674253829201	+	.	gene_id "ENSMUSG00000140357.1"; transcript_id "ENSMUSG00000140357.1_tx_2"; exon_id "chr2_179998559_179998777_+"; exonnum "2"; txlen "548";
chr2	ENSEMBL_gcm37	exon	179998559	179998777	0.0371028878470276	+	.	gene_id "ENSMUSG00000140357.1"; transcript_id "ENSMUSG00000140357.1_tx_4"; exon_id "chr2_179998559_179998777_+"; exonnum "2"; txlen "644";
chr2	HAVANA	exon	179998559	179999509	0	+	.	gene_id "ENSMUSG00000140357.1"; transcript_id "ENSMUST00000359175.1"; gene_type "lncRNA"; gene_name "ENSMUSG00000140357"; transcript_type "lncRNA"; transcript_name "ENSMUST00000359175"; exon_number 2; exon_id "ENSMUSE00001706731.1"; level 2; tag "basic"; tag "TAGENE";
chr2	HAVANA	exon	179999105	179999512	0	+	.	gene_id "ENSMUSG00000140357.1"; transcript_id "ENSMUST00000359176.1"; gene_type "lncRNA"; gene_name "ENSMUSG00000140357"; transcript_type "lncRNA"; transcript_name "ENSMUST00000359176"; exon_number 3; exon_id "ENSMUSE00001706733.1"; level 2; tag "basic"; tag "TAGENE";
chr2	sragcm37_es	exon	180006225	180006488	0.110772428034948	+	.	gene_id "ENSMUSG00000140357.1"; transcript_id "ENSMUSG00000140357.1_tx_3"; exon_id "chr2_180006225_180006488_+"; exonnum "1"; txlen "644";
chr2	sragcm37_mid	exon	180011961	180012056	0.110772428034948	+	.	gene_id "ENSMUSG00000140357.1"; transcript_id "ENSMUSG00000140357.1_tx_3"; exon_id "chr2_180011961_180012056_+"; exonnum "2"; txlen "644";
chr2	sragcm37_mid	exon	180011961	180012056	0.0371028878470276	+	.	gene_id "ENSMUSG00000140357.1"; transcript_id "ENSMUSG00000140357.1_tx_4"; exon_id "chr2_180011961_180012056_+"; exonnum "3"; txlen "644";
chr2	HAVANA	exon	180016193	180016476	0	+	.	gene_id "ENSMUSG00000140357.1"; transcript_id "ENSMUST00000359174.1"; gene_type "lncRNA"; gene_name "ENSMUSG00000140357"; transcript_type "lncRNA"; transcript_name "ENSMUST00000359174"; exon_number 3; exon_id "ENSMUSE00001706727.1"; level 2; tag "Ensembl_canonical"; tag "GENCODE_Primary"; tag "TAGENE";
chr2	ENSEMBL_gcm37	exon	180016193	180016476	0.141674253829201	+	.	gene_id "ENSMUSG00000140357.1"; transcript_id "ENSMUSG00000140357.1_tx_2"; exon_id "chr2_180016193_180016476_+"; exonnum "3"; txlen "548";
chr2	ENSEMBL_gcm37	exon	180016193	180016476	0.110772428034948	+	.	gene_id "ENSMUSG00000140357.1"; transcript_id "ENSMUSG00000140357.1_tx_3"; exon_id "chr2_180016193_180016476_+"; exonnum "3"; txlen "644";
chr2	ENSEMBL_gcm37	exon	180016193	180016476	0.0371028878470276	+	.	gene_id "ENSMUSG00000140357.1"; transcript_id "ENSMUSG00000140357.1_tx_4"; exon_id "chr2_180016193_180016476_+"; exonnum "4"; txlen "644";
chr2	HAVANA	exon	180027397	180027620	0	+	.	gene_id "ENSMUSG00000140465.1"; transcript_id "ENSMUST00000359674.1"; gene_type "lncRNA"; gene_name "ENSMUSG00000140465"; transcript_type "lncRNA"; transcript_name "ENSMUST00000359674"; exon_number 1; exon_id "ENSMUSE00001707721.1"; level 2; tag "basic"; tag "Ensembl_canonical"; tag "GENCODE_Primary"; tag "TAGENE";
chr2	HAVANA	transcript	180027397	180042817	0	+	.	gene_id "ENSMUSG00000140465.1"; transcript_id "ENSMUST00000359674.1"; gene_type "lncRNA"; gene_name "ENSMUSG00000140465"; transcript_type "lncRNA"; transcript_name "ENSMUST00000359674"; level 2; tag "basic"; tag "Ensembl_canonical"; tag "GENCODE_Primary"; tag "TAGENE";
chr2	HAVANA	gene	180027397	180042907	0	+	.	gene_id "ENSMUSG00000140465.1"; gene_type "lncRNA"; gene_name "ENSMUSG00000140465"; level 2; tag "ncRNA_host";
chr2	HAVANA	transcript	180027398	180028019	0	+	.	gene_id "ENSMUSG00000140465.1"; transcript_id "ENSMUST00000359677.1"; gene_type "lncRNA"; gene_name "ENSMUSG00000140465"; transcript_type "lncRNA"; transcript_name "ENSMUST00000359677"; level 2; tag "TAGENE";
chr2	HAVANA	exon	180027398	180028019	0	+	.	gene_id "ENSMUSG00000140465.1"; transcript_id "ENSMUST00000359677.1"; gene_type "lncRNA"; gene_name "ENSMUSG00000140465"; transcript_type "lncRNA"; transcript_name "ENSMUST00000359677"; exon_number 1; exon_id "ENSMUSE00001707722.1"; level 2; tag "TAGENE";
chr2	HAVANA	exon	180028013	180028068	0	+	.	gene_id "ENSMUSG00000140465.1"; transcript_id "ENSMUST00000359675.1"; gene_type "lncRNA"; gene_name "ENSMUSG00000140465"; transcript_type "lncRNA"; transcript_name "ENSMUST00000359675"; exon_number 1; exon_id "ENSMUSE00001707725.1"; level 2; tag "TAGENE";
chr2	ENSEMBL_gcm37	exon	180028013	180028068	2.526617688822	+	.	gene_id "ENSMUSG00000140465.1"; transcript_id "ENSMUSG00000140465.1_tx_3"; exon_id "chr2_180028013_180028068_+"; exonnum "1"; txlen "641";
chr2	ENSEMBL_gcm37	exon	180028013	180028068	1.98920142489129	+	.	gene_id "ENSMUSG00000140465.1"; transcript_id "ENSMUSG00000140465.1_tx_4"; exon_id "chr2_180028013_180028068_+"; exonnum "1"; txlen "625";
chr2	ENSEMBL_gcm37	exon	180028013	180028068	0.229851614755925	+	.	gene_id "ENSMUSG00000140465.1"; transcript_id "ENSMUSG00000140465.1_tx_7"; exon_id "chr2_180028013_180028068_+"; exonnum "1"; txlen "574";
chr2	ENSEMBL_gcm37	exon	180028013	180028068	0.0725197985134914	+	.	gene_id "ENSMUSG00000140465.1"; transcript_id "ENSMUSG00000140465.1_tx_8"; exon_id "chr2_180028013_180028068_+"; exonnum "1"; txlen "673";
chr2	ENSEMBL_gcm37	exon	180028013	180028068	0.044917725488503	+	.	gene_id "ENSMUSG00000140465.1"; transcript_id "ENSMUSG00000140465.1_tx_9"; exon_id "chr2_180028013_180028068_+"; exonnum "1"; txlen "657";
chr2	HAVANA	transcript	180028013	180042774	0	+	.	gene_id "ENSMUSG00000140465.1"; transcript_id "ENSMUST00000359675.1"; gene_type "lncRNA"; gene_name "ENSMUSG00000140465"; transcript_type "lncRNA"; transcript_name "ENSMUST00000359675"; level 2; tag "TAGENE";
chr2	sragcm37_mid	exon	180029327	180029497	1.98920142489129	+	.	gene_id "ENSMUSG00000140465.1"; transcript_id "ENSMUSG00000140465.1_tx_4"; exon_id "chr2_180029327_180029497_+"; exonnum "2"; txlen "625";
chr2	sragcm37_mid	exon	180029327	180029497	0.229851614755925	+	.	gene_id "ENSMUSG00000140465.1"; transcript_id "ENSMUSG00000140465.1_tx_7"; exon_id "chr2_180029327_180029497_+"; exonnum "2"; txlen "574";
chr2	sragcm37_mid	exon	180029327	180029497	0.044917725488503	+	.	gene_id "ENSMUSG00000140465.1"; transcript_id "ENSMUSG00000140465.1_tx_9"; exon_id "chr2_180029327_180029497_+"; exonnum "2"; txlen "657";
chr2	sragcm37_mid	exon	180029327	180029513	2.526617688822	+	.	gene_id "ENSMUSG00000140465.1"; transcript_id "ENSMUSG00000140465.1_tx_3"; exon_id "chr2_180029327_180029513_+"; exonnum "2"; txlen "641";
chr2	sragcm37_mid	exon	180029327	180029513	0.0725197985134914	+	.	gene_id "ENSMUSG00000140465.1"; transcript_id "ENSMUSG00000140465.1_tx_8"; exon_id "chr2_180029327_180029513_+"; exonnum "2"; txlen "673";
chr2	HAVANA	exon	180029860	180029942	0	+	.	gene_id "ENSMUSG00000140465.1"; transcript_id "ENSMUST00000359674.1"; gene_type "lncRNA"; gene_name "ENSMUSG00000140465"; transcript_type "lncRNA"; transcript_name "ENSMUST00000359674"; exon_number 2; exon_id "ENSMUSE00001707718.1"; level 2; tag "basic"; tag "Ensembl_canonical"; tag "GENCODE_Primary"; tag "TAGENE";
chr2	HAVANA	exon	180029860	180029942	0	+	.	gene_id "ENSMUSG00000140465.1"; transcript_id "ENSMUST00000359675.1"; gene_type "lncRNA"; gene_name "ENSMUSG00000140465"; transcript_type "lncRNA"; transcript_name "ENSMUST00000359675"; exon_number 2; exon_id "ENSMUSE00001707718.1"; level 2; tag "TAGENE";
chr2	ENSEMBL_gcm37	exon	180029860	180029942	0.0725197985134914	+	.	gene_id "ENSMUSG00000140465.1"; transcript_id "ENSMUSG00000140465.1_tx_8"; exon_id "chr2_180029860_180029942_+"; exonnum "3"; txlen "673";
chr2	ENSEMBL_gcm37	exon	180029860	180029942	0.044917725488503	+	.	gene_id "ENSMUSG00000140465.1"; transcript_id "ENSMUSG00000140465.1_tx_9"; exon_id "chr2_180029860_180029942_+"; exonnum "3"; txlen "657";
chr2	HAVANA	exon	180030080	180030346	0	+	.	gene_id "ENSMUSG00000140465.1"; transcript_id "ENSMUST00000359676.1"; gene_type "lncRNA"; gene_name "ENSMUSG00000140465"; transcript_type "lncRNA"; transcript_name "ENSMUST00000359676"; exon_number 1; exon_id "ENSMUSE00001707720.1"; level 2; tag "basic"; tag "TAGENE";
chr2	HAVANA	transcript	180030080	180042907	0	+	.	gene_id "ENSMUSG00000140465.1"; transcript_id "ENSMUST00000359676.1"; gene_type "lncRNA"; gene_name "ENSMUSG00000140465"; transcript_type "lncRNA"; transcript_name "ENSMUST00000359676"; level 2; tag "basic"; tag "TAGENE";
chr2	HAVANA	exon	180030260	180030346	0	+	.	gene_id "ENSMUSG00000140465.1"; transcript_id "ENSMUST00000359674.1"; gene_type "lncRNA"; gene_name "ENSMUSG00000140465"; transcript_type "lncRNA"; transcript_name "ENSMUST00000359674"; exon_number 3; exon_id "ENSMUSE00001707723.1"; level 2; tag "basic"; tag "Ensembl_canonical"; tag "GENCODE_Primary"; tag "TAGENE";
chr2	HAVANA	exon	180030260	180030346	0	+	.	gene_id "ENSMUSG00000140465.1"; transcript_id "ENSMUST00000359675.1"; gene_type "lncRNA"; gene_name "ENSMUSG00000140465"; transcript_type "lncRNA"; transcript_name "ENSMUST00000359675"; exon_number 3; exon_id "ENSMUSE00001707723.1"; level 2; tag "TAGENE";
chr2	ENSEMBL_gcm37	exon	180030260	180030346	2.526617688822	+	.	gene_id "ENSMUSG00000140465.1"; transcript_id "ENSMUSG00000140465.1_tx_3"; exon_id "chr2_180030260_180030346_+"; exonnum "3"; txlen "641";
chr2	ENSEMBL_gcm37	exon	180030260	180030346	1.98920142489129	+	.	gene_id "ENSMUSG00000140465.1"; transcript_id "ENSMUSG00000140465.1_tx_4"; exon_id "chr2_180030260_180030346_+"; exonnum "3"; txlen "625";
chr2	ENSEMBL_gcm37	exon	180030260	180030346	0.229851614755925	+	.	gene_id "ENSMUSG00000140465.1"; transcript_id "ENSMUSG00000140465.1_tx_7"; exon_id "chr2_180030260_180030346_+"; exonnum "3"; txlen "574";
chr2	ENSEMBL_gcm37	exon	180030260	180030346	0.0725197985134914	+	.	gene_id "ENSMUSG00000140465.1"; transcript_id "ENSMUSG00000140465.1_tx_8"; exon_id "chr2_180030260_180030346_+"; exonnum "4"; txlen "673";
chr2	ENSEMBL_gcm37	exon	180030260	180030346	0.044917725488503	+	.	gene_id "ENSMUSG00000140465.1"; transcript_id "ENSMUSG00000140465.1_tx_9"; exon_id "chr2_180030260_180030346_+"; exonnum "4"; txlen "657";
chr2	ENSEMBL	gene	180030841	180030917	0	+	.	gene_id "ENSMUSG00000070144.3"; gene_type "miRNA"; gene_name "Mir1a-1"; level 3; mgi_id "MGI:2676869";
chr2	ENSEMBL	transcript	180030841	180030917	0	+	.	gene_id "ENSMUSG00000070144.3"; transcript_id "ENSMUST00000093635.3"; gene_type "miRNA"; gene_name "Mir1a-1"; transcript_type "miRNA"; transcript_name "Mir1a-1-201"; level 3; transcript_support_level "NA"; mgi_id "MGI:2676869"; tag "basic"; tag "Ensembl_canonical"; tag "GENCODE_Primary";
chr2	ENSEMBL	exon	180030841	180030917	0	+	.	gene_id "ENSMUSG00000070144.3"; transcript_id "ENSMUST00000093635.3"; gene_type "miRNA"; gene_name "Mir1a-1"; transcript_type "miRNA"; transcript_name "Mir1a-1-201"; exon_number 1; exon_id "ENSMUSE00000582641.2"; level 3; transcript_support_level "NA"; mgi_id "MGI:2676869"; tag "basic"; tag "Ensembl_canonical"; tag "GENCODE_Primary";
chr2	ENSEMBL	gene	180040172	180040275	0	+	.	gene_id "ENSMUSG00000065460.3"; gene_type "miRNA"; gene_name "Mir133a-2"; level 3; mgi_id "MGI:3618718";
chr2	ENSEMBL	transcript	180040172	180040275	0	+	.	gene_id "ENSMUSG00000065460.3"; transcript_id "ENSMUST00000083526.3"; gene_type "miRNA"; gene_name "Mir133a-2"; transcript_type "miRNA"; transcript_name "Mir133a-2-201"; level 3; transcript_support_level "NA"; mgi_id "MGI:3618718"; tag "basic"; tag "Ensembl_canonical"; tag "GENCODE_Primary";
chr2	ENSEMBL	exon	180040172	180040275	0	+	.	gene_id "ENSMUSG00000065460.3"; transcript_id "ENSMUST00000083526.3"; gene_type "miRNA"; gene_name "Mir133a-2"; transcript_type "miRNA"; transcript_name "Mir133a-2-201"; exon_number 1; exon_id "ENSMUSE00000522685.2"; level 3; transcript_support_level "NA"; mgi_id "MGI:3618718"; tag "basic"; tag "Ensembl_canonical"; tag "GENCODE_Primary";
chr2	HAVANA	exon	180042507	180042774	0	+	.	gene_id "ENSMUSG00000140465.1"; transcript_id "ENSMUST00000359675.1"; gene_type "lncRNA"; gene_name "ENSMUSG00000140465"; transcript_type "lncRNA"; transcript_name "ENSMUST00000359675"; exon_number 4; exon_id "ENSMUSE00001707724.1"; level 2; tag "TAGENE";
chr2	HAVANA	exon	180042507	180042817	0	+	.	gene_id "ENSMUSG00000140465.1"; transcript_id "ENSMUST00000359674.1"; gene_type "lncRNA"; gene_name "ENSMUSG00000140465"; transcript_type "lncRNA"; transcript_name "ENSMUST00000359674"; exon_number 4; exon_id "ENSMUSE00001707717.1"; level 2; tag "basic"; tag "Ensembl_canonical"; tag "GENCODE_Primary"; tag "TAGENE";
chr2	ENSEMBL_gcm37	exon	180042507	180042817	2.526617688822	+	.	gene_id "ENSMUSG00000140465.1"; transcript_id "ENSMUSG00000140465.1_tx_3"; exon_id "chr2_180042507_180042817_+"; exonnum "4"; txlen "641";
chr2	ENSEMBL_gcm37	exon	180042507	180042817	1.98920142489129	+	.	gene_id "ENSMUSG00000140465.1"; transcript_id "ENSMUSG00000140465.1_tx_4"; exon_id "chr2_180042507_180042817_+"; exonnum "4"; txlen "625";
chr2	HAVANA	exon	180042507	180042907	0	+	.	gene_id "ENSMUSG00000140465.1"; transcript_id "ENSMUST00000359676.1"; gene_type "lncRNA"; gene_name "ENSMUSG00000140465"; transcript_type "lncRNA"; transcript_name "ENSMUST00000359676"; exon_number 2; exon_id "ENSMUSE00001707719.1"; level 2; tag "basic"; tag "TAGENE";
chr2	sragcm37_mid	exon	180060754	180060798	0.229851614755925	+	.	gene_id "ENSMUSG00000140465.1"; transcript_id "ENSMUSG00000140465.1_tx_7"; exon_id "chr2_180060754_180060798_+"; exonnum "4"; txlen "574";
chr2	sragcm37_mid	exon	180060754	180060798	0.0725197985134914	+	.	gene_id "ENSMUSG00000140465.1"; transcript_id "ENSMUSG00000140465.1_tx_8"; exon_id "chr2_180060754_180060798_+"; exonnum "5"; txlen "673";
chr2	sragcm37_mid	exon	180060754	180060798	0.044917725488503	+	.	gene_id "ENSMUSG00000140465.1"; transcript_id "ENSMUSG00000140465.1_tx_9"; exon_id "chr2_180060754_180060798_+"; exonnum "5"; txlen "657";
chr2	sragcm37_ss	exon	180061370	180061584	0.229851614755925	+	.	gene_id "ENSMUSG00000140465.1"; transcript_id "ENSMUSG00000140465.1_tx_7"; exon_id "chr2_180061370_180061584_+"; exonnum "5"; txlen "574";
chr2	sragcm37_ss	exon	180061370	180061584	0.0725197985134914	+	.	gene_id "ENSMUSG00000140465.1"; transcript_id "ENSMUSG00000140465.1_tx_8"; exon_id "chr2_180061370_180061584_+"; exonnum "6"; txlen "673";
chr2	sragcm37_ss	exon	180061370	180061584	0.044917725488503	+	.	gene_id "ENSMUSG00000140465.1"; transcript_id "ENSMUSG00000140465.1_tx_9"; exon_id "chr2_180061370_180061584_+"; exonnum "6"; txlen "657";
chr2	sragcm37_es	exon	180085850	180085934	2.36373494453532	+	.	gene_id "sragcm37_gene_4260"; transcript_id "sragcm37_gene_4260_tx_1"; exon_id "chr2_180085850_180085934_+"; exonnum "1"; txlen "501";
chr2	sragcm37_ss	exon	180086922	180087337	2.36373494453532	+	.	gene_id "sragcm37_gene_4260"; transcript_id "sragcm37_gene_4260_tx_1"; exon_id "chr2_180086922_180087337_+"; exonnum "2"; txlen "501";
chr2	HAVANA	exon	180098038	180098166	0	+	.	gene_id "ENSMUSG00000038963.16"; transcript_id "ENSMUST00000038259.13"; gene_type "protein_coding"; gene_name "Slco4a1"; transcript_type "protein_coding"; transcript_name "Slco4a1-202"; exon_number 1; exon_id "ENSMUSE00000737626.2"; level 2; protein_id "ENSMUSP00000046502.7"; transcript_support_level "1"; mgi_id "MGI:1351866"; tag "basic"; tag "appris_principal_1"; tag "CCDS"; ccdsid "CCDS17176.1"; havana_gene "OTTMUSG00000016331.1"; havana_transcript "OTTMUST00000039237.1";
chr2	HAVANA	UTR	180098038	180098166	0	+	.	gene_id "ENSMUSG00000038963.16"; transcript_id "ENSMUST00000038259.13"; gene_type "protein_coding"; gene_name "Slco4a1"; transcript_type "protein_coding"; transcript_name "Slco4a1-202"; exon_number 1; exon_id "ENSMUSE00000737626.2"; level 2; protein_id "ENSMUSP00000046502.7"; transcript_support_level "1"; mgi_id "MGI:1351866"; tag "basic"; tag "appris_principal_1"; tag "CCDS"; ccdsid "CCDS17176.1"; havana_gene "OTTMUSG00000016331.1"; havana_transcript "OTTMUST00000039237.1";
chr2	HAVANA	gene	180098038	180116660	0	+	.	gene_id "ENSMUSG00000038963.16"; gene_type "protein_coding"; gene_name "Slco4a1"; level 2; mgi_id "MGI:1351866"; havana_gene "OTTMUSG00000016331.1";
chr2	HAVANA	transcript	180098038	180116660	0	+	.	gene_id "ENSMUSG00000038963.16"; transcript_id "ENSMUST00000038259.13"; gene_type "protein_coding"; gene_name "Slco4a1"; transcript_type "protein_coding"; transcript_name "Slco4a1-202"; level 2; protein_id "ENSMUSP00000046502.7"; transcript_support_level "1"; mgi_id "MGI:1351866"; tag "basic"; tag "appris_principal_1"; tag "CCDS"; ccdsid "CCDS17176.1"; havana_gene "OTTMUSG00000016331.1"; havana_transcript "OTTMUST00000039237.1";
chr2	HAVANA	exon	180098127	180098166	0	+	.	gene_id "ENSMUSG00000038963.16"; transcript_id "ENSMUST00000139902.8"; gene_type "protein_coding"; gene_name "Slco4a1"; transcript_type "protein_coding_CDS_not_defined"; transcript_name "Slco4a1-205"; exon_number 1; exon_id "ENSMUSE00000454115.4"; level 2; transcript_support_level "5"; mgi_id "MGI:1351866"; havana_gene "OTTMUSG00000016331.1"; havana_transcript "OTTMUST00000039238.1";
chr2	ENSEMBL_gcm37	exon	180098127	180098166	2.83490141020098	+	.	gene_id "ENSMUSG00000038963.16"; transcript_id "ENSMUSG00000038963.16_tx_7"; exon_id "chr2_180098127_180098166_+"; exonnum "1"; txlen "3105";
chr2	HAVANA	transcript	180098127	180116638	0	+	.	gene_id "ENSMUSG00000038963.16"; transcript_id "ENSMUST00000139902.8"; gene_type "protein_coding"; gene_name "Slco4a1"; transcript_type "protein_coding_CDS_not_defined"; transcript_name "Slco4a1-205"; level 2; transcript_support_level "5"; mgi_id "MGI:1351866"; havana_gene "OTTMUSG00000016331.1"; havana_transcript "OTTMUST00000039238.1";
chr2	HAVANA	exon	180102772	180102991	0	+	.	gene_id "ENSMUSG00000038963.16"; transcript_id "ENSMUST00000038225.8"; gene_type "protein_coding"; gene_name "Slco4a1"; transcript_type "protein_coding"; transcript_name "Slco4a1-201"; exon_number 1; exon_id "ENSMUSE00000410199.3"; level 2; protein_id "ENSMUSP00000045023.8"; transcript_support_level "1"; mgi_id "MGI:1351866"; tag "basic"; tag "Ensembl_canonical"; tag "GENCODE_Primary"; tag "appris_principal_1"; tag "CCDS"; ccdsid "CCDS17176.1"; havana_gene "OTTMUSG00000016331.1"; havana_transcript "OTTMUST00000039241.1";
chr2	HAVANA	UTR	180102772	180102991	0	+	.	gene_id "ENSMUSG00000038963.16"; transcript_id "ENSMUST00000038225.8"; gene_type "protein_coding"; gene_name "Slco4a1"; transcript_type "protein_coding"; transcript_name "Slco4a1-201"; exon_number 1; exon_id "ENSMUSE00000410199.3"; level 2; protein_id "ENSMUSP00000045023.8"; transcript_support_level "1"; mgi_id "MGI:1351866"; tag "basic"; tag "Ensembl_canonical"; tag "GENCODE_Primary"; tag "appris_principal_1"; tag "CCDS"; ccdsid "CCDS17176.1"; havana_gene "OTTMUSG00000016331.1"; havana_transcript "OTTMUST00000039241.1";
chr2	HAVANA	transcript	180102772	180116660	0	+	.	gene_id "ENSMUSG00000038963.16"; transcript_id "ENSMUST00000038225.8"; gene_type "protein_coding"; gene_name "Slco4a1"; transcript_type "protein_coding"; transcript_name "Slco4a1-201"; level 2; protein_id "ENSMUSP00000045023.8"; transcript_support_level "1"; mgi_id "MGI:1351866"; tag "basic"; tag "Ensembl_canonical"; tag "GENCODE_Primary"; tag "appris_principal_1"; tag "CCDS"; ccdsid "CCDS17176.1"; havana_gene "OTTMUSG00000016331.1"; havana_transcript "OTTMUST00000039241.1";
chr2	sragcm37_mid	exon	180102932	180102991	8.32860915404379	+	.	gene_id "ENSMUSG00000038963.16"; transcript_id "ENSMUSG00000038963.16_tx_5"; exon_id "chr2_180102932_180102991_+"; exonnum "1"; txlen "3022";
chr2	sragcm37_mid	exon	180102932	180102991	5.70374884073845	+	.	gene_id "ENSMUSG00000038963.16"; transcript_id "ENSMUSG00000038963.16_tx_6"; exon_id "chr2_180102932_180102991_+"; exonnum "1"; txlen "2849";
chr2	sragcm37_mid	exon	180102932	180102991	0.209795690916006	+	.	gene_id "ENSMUSG00000038963.16"; transcript_id "ENSMUSG00000038963.16_tx_8"; exon_id "chr2_180102932_180102991_+"; exonnum "1"; txlen "3125";
chr2	HAVANA	UTR	180105734	180105819	0	+	.	gene_id "ENSMUSG00000038963.16"; transcript_id "ENSMUST00000038259.13"; gene_type "protein_coding"; gene_name "Slco4a1"; transcript_type "protein_coding"; transcript_name "Slco4a1-202"; exon_number 2; exon_id "ENSMUSE00001240337.2"; level 2; protein_id "ENSMUSP00000046502.7"; transcript_support_level "1"; mgi_id "MGI:1351866"; tag "basic"; tag "appris_principal_1"; tag "CCDS"; ccdsid "CCDS17176.1"; havana_gene "OTTMUSG00000016331.1"; havana_transcript "OTTMUST00000039237.1";
chr2	HAVANA	UTR	180105734	180105819	0	+	.	gene_id "ENSMUSG00000038963.16"; transcript_id "ENSMUST00000038225.8"; gene_type "protein_coding"; gene_name "Slco4a1"; transcript_type "protein_coding"; transcript_name "Slco4a1-201"; exon_number 2; exon_id "ENSMUSE00001240337.2"; level 2; protein_id "ENSMUSP00000045023.8"; transcript_support_level "1"; mgi_id "MGI:1351866"; tag "basic"; tag "Ensembl_canonical"; tag "GENCODE_Primary"; tag "appris_principal_1"; tag "CCDS"; ccdsid "CCDS17176.1"; havana_gene "OTTMUSG00000016331.1"; havana_transcript "OTTMUST00000039241.1";
chr2	HAVANA	exon	180105734	180106621	0	+	.	gene_id "ENSMUSG00000038963.16"; transcript_id "ENSMUST00000038259.13"; gene_type "protein_coding"; gene_name "Slco4a1"; transcript_type "protein_coding"; transcript_name "Slco4a1-202"; exon_number 2; exon_id "ENSMUSE00001240337.2"; level 2; protein_id "ENSMUSP00000046502.7"; transcript_support_level "1"; mgi_id "MGI:1351866"; tag "basic"; tag "appris_principal_1"; tag "CCDS"; ccdsid "CCDS17176.1"; havana_gene "OTTMUSG00000016331.1"; havana_transcript "OTTMUST00000039237.1";
chr2	HAVANA	exon	180105734	180106621	0	+	.	gene_id "ENSMUSG00000038963.16"; transcript_id "ENSMUST00000139902.8"; gene_type "protein_coding"; gene_name "Slco4a1"; transcript_type "protein_coding_CDS_not_defined"; transcript_name "Slco4a1-205"; exon_number 2; exon_id "ENSMUSE00001289710.2"; level 2; transcript_support_level "5"; mgi_id "MGI:1351866"; havana_gene "OTTMUSG00000016331.1"; havana_transcript "OTTMUST00000039238.1";
chr2	HAVANA	exon	180105734	180106621	0	+	.	gene_id "ENSMUSG00000038963.16"; transcript_id "ENSMUST00000038225.8"; gene_type "protein_coding"; gene_name "Slco4a1"; transcript_type "protein_coding"; transcript_name "Slco4a1-201"; exon_number 2; exon_id "ENSMUSE00001240337.2"; level 2; protein_id "ENSMUSP00000045023.8"; transcript_support_level "1"; mgi_id "MGI:1351866"; tag "basic"; tag "Ensembl_canonical"; tag "GENCODE_Primary"; tag "appris_principal_1"; tag "CCDS"; ccdsid "CCDS17176.1"; havana_gene "OTTMUSG00000016331.1"; havana_transcript "OTTMUST00000039241.1";
chr2	ENSEMBL_gcm37	exon	180105734	180106621	8.32860915404379	+	.	gene_id "ENSMUSG00000038963.16"; transcript_id "ENSMUSG00000038963.16_tx_5"; exon_id "chr2_180105734_180106621_+"; exonnum "2"; txlen "3022";
chr2	ENSEMBL_gcm37	exon	180105734	180106621	5.70374884073845	+	.	gene_id "ENSMUSG00000038963.16"; transcript_id "ENSMUSG00000038963.16_tx_6"; exon_id "chr2_180105734_180106621_+"; exonnum "2"; txlen "2849";
chr2	ENSEMBL_gcm37	exon	180105734	180106621	2.83490141020098	+	.	gene_id "ENSMUSG00000038963.16"; transcript_id "ENSMUSG00000038963.16_tx_7"; exon_id "chr2_180105734_180106621_+"; exonnum "2"; txlen "3105";
chr2	ENSEMBL_gcm37	exon	180105734	180106621	0.209795690916006	+	.	gene_id "ENSMUSG00000038963.16"; transcript_id "ENSMUSG00000038963.16_tx_8"; exon_id "chr2_180105734_180106621_+"; exonnum "2"; txlen "3125";
chr2	HAVANA	start_codon	180105820	180105822	0	+	0	gene_id "ENSMUSG00000038963.16"; transcript_id "ENSMUST00000038259.13"; gene_type "protein_coding"; gene_name "Slco4a1"; transcript_type "protein_coding"; transcript_name "Slco4a1-202"; exon_number 2; exon_id "ENSMUSE00001240337.2"; level 2; protein_id "ENSMUSP00000046502.7"; transcript_support_level "1"; mgi_id "MGI:1351866"; tag "basic"; tag "appris_principal_1"; tag "CCDS"; ccdsid "CCDS17176.1"; havana_gene "OTTMUSG00000016331.1"; havana_transcript "OTTMUST00000039237.1";
chr2	HAVANA	start_codon	180105820	180105822	0	+	0	gene_id "ENSMUSG00000038963.16"; transcript_id "ENSMUST00000038225.8"; gene_type "protein_coding"; gene_name "Slco4a1"; transcript_type "protein_coding"; transcript_name "Slco4a1-201"; exon_number 2; exon_id "ENSMUSE00001240337.2"; level 2; protein_id "ENSMUSP00000045023.8"; transcript_support_level "1"; mgi_id "MGI:1351866"; tag "basic"; tag "Ensembl_canonical"; tag "GENCODE_Primary"; tag "appris_principal_1"; tag "CCDS"; ccdsid "CCDS17176.1"; havana_gene "OTTMUSG00000016331.1"; havana_transcript "OTTMUST00000039241.1";
chr2	HAVANA	CDS	180105820	180106621	0	+	0	gene_id "ENSMUSG00000038963.16"; transcript_id "ENSMUST00000038259.13"; gene_type "protein_coding"; gene_name "Slco4a1"; transcript_type "protein_coding"; transcript_name "Slco4a1-202"; exon_number 2; exon_id "ENSMUSE00001240337.2"; level 2; protein_id "ENSMUSP00000046502.7"; transcript_support_level "1"; mgi_id "MGI:1351866"; tag "basic"; tag "appris_principal_1"; tag "CCDS"; ccdsid "CCDS17176.1"; havana_gene "OTTMUSG00000016331.1"; havana_transcript "OTTMUST00000039237.1";
chr2	HAVANA	CDS	180105820	180106621	0	+	0	gene_id "ENSMUSG00000038963.16"; transcript_id "ENSMUST00000038225.8"; gene_type "protein_coding"; gene_name "Slco4a1"; transcript_type "protein_coding"; transcript_name "Slco4a1-201"; exon_number 2; exon_id "ENSMUSE00001240337.2"; level 2; protein_id "ENSMUSP00000045023.8"; transcript_support_level "1"; mgi_id "MGI:1351866"; tag "basic"; tag "Ensembl_canonical"; tag "GENCODE_Primary"; tag "appris_principal_1"; tag "CCDS"; ccdsid "CCDS17176.1"; havana_gene "OTTMUSG00000016331.1"; havana_transcript "OTTMUST00000039241.1";
chr2	HAVANA	exon	180107390	180107480	0	+	.	gene_id "ENSMUSG00000038963.16"; transcript_id "ENSMUST00000038259.13"; gene_type "protein_coding"; gene_name "Slco4a1"; transcript_type "protein_coding"; transcript_name "Slco4a1-202"; exon_number 3; exon_id "ENSMUSE00001235065.2"; level 2; protein_id "ENSMUSP00000046502.7"; transcript_support_level "1"; mgi_id "MGI:1351866"; tag "basic"; tag "appris_principal_1"; tag "CCDS"; ccdsid "CCDS17176.1"; havana_gene "OTTMUSG00000016331.1"; havana_transcript "OTTMUST00000039237.1";
chr2	HAVANA	CDS	180107390	180107480	0	+	2	gene_id "ENSMUSG00000038963.16"; transcript_id "ENSMUST00000038259.13"; gene_type "protein_coding"; gene_name "Slco4a1"; transcript_type "protein_coding"; transcript_name "Slco4a1-202"; exon_number 3; exon_id "ENSMUSE00001235065.2"; level 2; protein_id "ENSMUSP00000046502.7"; transcript_support_level "1"; mgi_id "MGI:1351866"; tag "basic"; tag "appris_principal_1"; tag "CCDS"; ccdsid "CCDS17176.1"; havana_gene "OTTMUSG00000016331.1"; havana_transcript "OTTMUST00000039237.1";
chr2	HAVANA	exon	180107390	180107480	0	+	.	gene_id "ENSMUSG00000038963.16"; transcript_id "ENSMUST00000139902.8"; gene_type "protein_coding"; gene_name "Slco4a1"; transcript_type "protein_coding_CDS_not_defined"; transcript_name "Slco4a1-205"; exon_number 3; exon_id "ENSMUSE00001272854.2"; level 2; transcript_support_level "5"; mgi_id "MGI:1351866"; havana_gene "OTTMUSG00000016331.1"; havana_transcript "OTTMUST00000039238.1";
chr2	HAVANA	exon	180107390	180107480	0	+	.	gene_id "ENSMUSG00000038963.16"; transcript_id "ENSMUST00000038225.8"; gene_type "protein_coding"; gene_name "Slco4a1"; transcript_type "protein_coding"; transcript_name "Slco4a1-201"; exon_number 3; exon_id "ENSMUSE00001235065.2"; level 2; protein_id "ENSMUSP00000045023.8"; transcript_support_level "1"; mgi_id "MGI:1351866"; tag "basic"; tag "Ensembl_canonical"; tag "GENCODE_Primary"; tag "appris_principal_1"; tag "CCDS"; ccdsid "CCDS17176.1"; havana_gene "OTTMUSG00000016331.1"; havana_transcript "OTTMUST00000039241.1";
chr2	HAVANA	CDS	180107390	180107480	0	+	2	gene_id "ENSMUSG00000038963.16"; transcript_id "ENSMUST00000038225.8"; gene_type "protein_coding"; gene_name "Slco4a1"; transcript_type "protein_coding"; transcript_name "Slco4a1-201"; exon_number 3; exon_id "ENSMUSE00001235065.2"; level 2; protein_id "ENSMUSP00000045023.8"; transcript_support_level "1"; mgi_id "MGI:1351866"; tag "basic"; tag "Ensembl_canonical"; tag "GENCODE_Primary"; tag "appris_principal_1"; tag "CCDS"; ccdsid "CCDS17176.1"; havana_gene "OTTMUSG00000016331.1"; havana_transcript "OTTMUST00000039241.1";
chr2	ENSEMBL_gcm37	exon	180107390	180107480	8.32860915404379	+	.	gene_id "ENSMUSG00000038963.16"; transcript_id "ENSMUSG00000038963.16_tx_5"; exon_id "chr2_180107390_180107480_+"; exonnum "3"; txlen "3022";
chr2	ENSEMBL_gcm37	exon	180107390	180107480	5.70374884073845	+	.	gene_id "ENSMUSG00000038963.16"; transcript_id "ENSMUSG00000038963.16_tx_6"; exon_id "chr2_180107390_180107480_+"; exonnum "3"; txlen "2849";
chr2	ENSEMBL_gcm37	exon	180107390	180107480	2.83490141020098	+	.	gene_id "ENSMUSG00000038963.16"; transcript_id "ENSMUSG00000038963.16_tx_7"; exon_id "chr2_180107390_180107480_+"; exonnum "3"; txlen "3105";
chr2	ENSEMBL_gcm37	exon	180107390	180107480	0.209795690916006	+	.	gene_id "ENSMUSG00000038963.16"; transcript_id "ENSMUSG00000038963.16_tx_8"; exon_id "chr2_180107390_180107480_+"; exonnum "3"; txlen "3125";
chr2	HAVANA	exon	180107998	180108100	0	+	.	gene_id "ENSMUSG00000038963.16"; transcript_id "ENSMUST00000139902.8"; gene_type "protein_coding"; gene_name "Slco4a1"; transcript_type "protein_coding_CDS_not_defined"; transcript_name "Slco4a1-205"; exon_number 4; exon_id "ENSMUSE00000810701.2"; level 2; transcript_support_level "5"; mgi_id "MGI:1351866"; havana_gene "OTTMUSG00000016331.1"; havana_transcript "OTTMUST00000039238.1";
chr2	ENSEMBL_gcm37	exon	180107998	180108100	8.32860915404379	+	.	gene_id "ENSMUSG00000038963.16"; transcript_id "ENSMUSG00000038963.16_tx_5"; exon_id "chr2_180107998_180108100_+"; exonnum "4"; txlen "3022";
chr2	ENSEMBL_gcm37	exon	180107998	180108100	5.70374884073845	+	.	gene_id "ENSMUSG00000038963.16"; transcript_id "ENSMUSG00000038963.16_tx_6"; exon_id "chr2_180107998_180108100_+"; exonnum "4"; txlen "2849";
chr2	ENSEMBL_gcm37	exon	180107998	180108100	2.83490141020098	+	.	gene_id "ENSMUSG00000038963.16"; transcript_id "ENSMUSG00000038963.16_tx_7"; exon_id "chr2_180107998_180108100_+"; exonnum "4"; txlen "3105";
chr2	ENSEMBL_gcm37	exon	180107998	180108100	0.209795690916006	+	.	gene_id "ENSMUSG00000038963.16"; transcript_id "ENSMUSG00000038963.16_tx_8"; exon_id "chr2_180107998_180108100_+"; exonnum "4"; txlen "3125";
chr2	sragcm37_mid	exon	180108357	180108459	2.83490141020098	+	.	gene_id "ENSMUSG00000038963.16"; transcript_id "ENSMUSG00000038963.16_tx_7"; exon_id "chr2_180108357_180108459_+"; exonnum "5"; txlen "3105";
chr2	sragcm37_mid	exon	180108357	180108459	0.209795690916006	+	.	gene_id "ENSMUSG00000038963.16"; transcript_id "ENSMUSG00000038963.16_tx_8"; exon_id "chr2_180108357_180108459_+"; exonnum "5"; txlen "3125";
chr2	HAVANA	exon	180108851	180108972	0	+	.	gene_id "ENSMUSG00000038963.16"; transcript_id "ENSMUST00000038259.13"; gene_type "protein_coding"; gene_name "Slco4a1"; transcript_type "protein_coding"; transcript_name "Slco4a1-202"; exon_number 4; exon_id "ENSMUSE00001291518.2"; level 2; protein_id "ENSMUSP00000046502.7"; transcript_support_level "1"; mgi_id "MGI:1351866"; tag "basic"; tag "appris_principal_1"; tag "CCDS"; ccdsid "CCDS17176.1"; havana_gene "OTTMUSG00000016331.1"; havana_transcript "OTTMUST00000039237.1";
chr2	HAVANA	CDS	180108851	180108972	0	+	1	gene_id "ENSMUSG00000038963.16"; transcript_id "ENSMUST00000038259.13"; gene_type "protein_coding"; gene_name "Slco4a1"; transcript_type "protein_coding"; transcript_name "Slco4a1-202"; exon_number 4; exon_id "ENSMUSE00001291518.2"; level 2; protein_id "ENSMUSP00000046502.7"; transcript_support_level "1"; mgi_id "MGI:1351866"; tag "basic"; tag "appris_principal_1"; tag "CCDS"; ccdsid "CCDS17176.1"; havana_gene "OTTMUSG00000016331.1"; havana_transcript "OTTMUST00000039237.1";
chr2	HAVANA	exon	180108851	180108972	0	+	.	gene_id "ENSMUSG00000038963.16"; transcript_id "ENSMUST00000139902.8"; gene_type "protein_coding"; gene_name "Slco4a1"; transcript_type "protein_coding_CDS_not_defined"; transcript_name "Slco4a1-205"; exon_number 5; exon_id "ENSMUSE00001309032.2"; level 2; transcript_support_level "5"; mgi_id "MGI:1351866"; havana_gene "OTTMUSG00000016331.1"; havana_transcript "OTTMUST00000039238.1";
chr2	HAVANA	exon	180108851	180108972	0	+	.	gene_id "ENSMUSG00000038963.16"; transcript_id "ENSMUST00000038225.8"; gene_type "protein_coding"; gene_name "Slco4a1"; transcript_type "protein_coding"; transcript_name "Slco4a1-201"; exon_number 4; exon_id "ENSMUSE00001291518.2"; level 2; protein_id "ENSMUSP00000045023.8"; transcript_support_level "1"; mgi_id "MGI:1351866"; tag "basic"; tag "Ensembl_canonical"; tag "GENCODE_Primary"; tag "appris_principal_1"; tag "CCDS"; ccdsid "CCDS17176.1"; havana_gene "OTTMUSG00000016331.1"; havana_transcript "OTTMUST00000039241.1";
chr2	HAVANA	CDS	180108851	180108972	0	+	1	gene_id "ENSMUSG00000038963.16"; transcript_id "ENSMUST00000038225.8"; gene_type "protein_coding"; gene_name "Slco4a1"; transcript_type "protein_coding"; transcript_name "Slco4a1-201"; exon_number 4; exon_id "ENSMUSE00001291518.2"; level 2; protein_id "ENSMUSP00000045023.8"; transcript_support_level "1"; mgi_id "MGI:1351866"; tag "basic"; tag "Ensembl_canonical"; tag "GENCODE_Primary"; tag "appris_principal_1"; tag "CCDS"; ccdsid "CCDS17176.1"; havana_gene "OTTMUSG00000016331.1"; havana_transcript "OTTMUST00000039241.1";
chr2	ENSEMBL_gcm37	exon	180108851	180108972	8.32860915404379	+	.	gene_id "ENSMUSG00000038963.16"; transcript_id "ENSMUSG00000038963.16_tx_5"; exon_id "chr2_180108851_180108972_+"; exonnum "5"; txlen "3022";
chr2	ENSEMBL_gcm37	exon	180108851	180108972	5.70374884073845	+	.	gene_id "ENSMUSG00000038963.16"; transcript_id "ENSMUSG00000038963.16_tx_6"; exon_id "chr2_180108851_180108972_+"; exonnum "5"; txlen "2849";
chr2	ENSEMBL_gcm37	exon	180108851	180108972	2.83490141020098	+	.	gene_id "ENSMUSG00000038963.16"; transcript_id "ENSMUSG00000038963.16_tx_7"; exon_id "chr2_180108851_180108972_+"; exonnum "6"; txlen "3105";
chr2	ENSEMBL_gcm37	exon	180108851	180108972	0.209795690916006	+	.	gene_id "ENSMUSG00000038963.16"; transcript_id "ENSMUSG00000038963.16_tx_8"; exon_id "chr2_180108851_180108972_+"; exonnum "6"; txlen "3125";
chr2	HAVANA	exon	180108863	180108972	0	+	.	gene_id "ENSMUSG00000038963.16"; transcript_id "ENSMUST00000138446.2"; gene_type "protein_coding"; gene_name "Slco4a1"; transcript_type "retained_intron"; transcript_name "Slco4a1-204"; exon_number 1; exon_id "ENSMUSE00000814119.2"; level 2; transcript_support_level "3"; mgi_id "MGI:1351866"; havana_gene "OTTMUSG00000016331.1"; havana_transcript "OTTMUST00000039240.1";
chr2	HAVANA	transcript	180108863	180110150	0	+	.	gene_id "ENSMUSG00000038963.16"; transcript_id "ENSMUST00000138446.2"; gene_type "protein_coding"; gene_name "Slco4a1"; transcript_type "retained_intron"; transcript_name "Slco4a1-204"; level 2; transcript_support_level "3"; mgi_id "MGI:1351866"; havana_gene "OTTMUSG00000016331.1"; havana_transcript "OTTMUST00000039240.1";
chr2	HAVANA	exon	180109360	180109471	0	+	.	gene_id "ENSMUSG00000038963.16"; transcript_id "ENSMUST00000038259.13"; gene_type "protein_coding"; gene_name "Slco4a1"; transcript_type "protein_coding"; transcript_name "Slco4a1-202"; exon_number 5; exon_id "ENSMUSE00001227522.2"; level 2; protein_id "ENSMUSP00000046502.7"; transcript_support_level "1"; mgi_id "MGI:1351866"; tag "basic"; tag "appris_principal_1"; tag "CCDS"; ccdsid "CCDS17176.1"; havana_gene "OTTMUSG00000016331.1"; havana_transcript "OTTMUST00000039237.1";
chr2	HAVANA	CDS	180109360	180109471	0	+	2	gene_id "ENSMUSG00000038963.16"; transcript_id "ENSMUST00000038259.13"; gene_type "protein_coding"; gene_name "Slco4a1"; transcript_type "protein_coding"; transcript_name "Slco4a1-202"; exon_number 5; exon_id "ENSMUSE00001227522.2"; level 2; protein_id "ENSMUSP00000046502.7"; transcript_support_level "1"; mgi_id "MGI:1351866"; tag "basic"; tag "appris_principal_1"; tag "CCDS"; ccdsid "CCDS17176.1"; havana_gene "OTTMUSG00000016331.1"; havana_transcript "OTTMUST00000039237.1";
chr2	HAVANA	exon	180109360	180109471	0	+	.	gene_id "ENSMUSG00000038963.16"; transcript_id "ENSMUST00000139902.8"; gene_type "protein_coding"; gene_name "Slco4a1"; transcript_type "protein_coding_CDS_not_defined"; transcript_name "Slco4a1-205"; exon_number 6; exon_id "ENSMUSE00001232978.2"; level 2; transcript_support_level "5"; mgi_id "MGI:1351866"; havana_gene "OTTMUSG00000016331.1"; havana_transcript "OTTMUST00000039238.1";
chr2	HAVANA	exon	180109360	180109471	0	+	.	gene_id "ENSMUSG00000038963.16"; transcript_id "ENSMUST00000038225.8"; gene_type "protein_coding"; gene_name "Slco4a1"; transcript_type "protein_coding"; transcript_name "Slco4a1-201"; exon_number 5; exon_id "ENSMUSE00001227522.2"; level 2; protein_id "ENSMUSP00000045023.8"; transcript_support_level "1"; mgi_id "MGI:1351866"; tag "basic"; tag "Ensembl_canonical"; tag "GENCODE_Primary"; tag "appris_principal_1"; tag "CCDS"; ccdsid "CCDS17176.1"; havana_gene "OTTMUSG00000016331.1"; havana_transcript "OTTMUST00000039241.1";
chr2	HAVANA	CDS	180109360	180109471	0	+	2	gene_id "ENSMUSG00000038963.16"; transcript_id "ENSMUST00000038225.8"; gene_type "protein_coding"; gene_name "Slco4a1"; transcript_type "protein_coding"; transcript_name "Slco4a1-201"; exon_number 5; exon_id "ENSMUSE00001227522.2"; level 2; protein_id "ENSMUSP00000045023.8"; transcript_support_level "1"; mgi_id "MGI:1351866"; tag "basic"; tag "Ensembl_canonical"; tag "GENCODE_Primary"; tag "appris_principal_1"; tag "CCDS"; ccdsid "CCDS17176.1"; havana_gene "OTTMUSG00000016331.1"; havana_transcript "OTTMUST00000039241.1";
chr2	ENSEMBL_gcm37	exon	180109360	180109471	8.32860915404379	+	.	gene_id "ENSMUSG00000038963.16"; transcript_id "ENSMUSG00000038963.16_tx_5"; exon_id "chr2_180109360_180109471_+"; exonnum "6"; txlen "3022";
chr2	ENSEMBL_gcm37	exon	180109360	180109471	5.70374884073845	+	.	gene_id "ENSMUSG00000038963.16"; transcript_id "ENSMUSG00000038963.16_tx_6"; exon_id "chr2_180109360_180109471_+"; exonnum "6"; txlen "2849";
chr2	ENSEMBL_gcm37	exon	180109360	180109471	2.83490141020098	+	.	gene_id "ENSMUSG00000038963.16"; transcript_id "ENSMUSG00000038963.16_tx_7"; exon_id "chr2_180109360_180109471_+"; exonnum "7"; txlen "3105";
chr2	ENSEMBL_gcm37	exon	180109360	180109471	0.209795690916006	+	.	gene_id "ENSMUSG00000038963.16"; transcript_id "ENSMUSG00000038963.16_tx_8"; exon_id "chr2_180109360_180109471_+"; exonnum "7"; txlen "3125";
chr2	HAVANA	exon	180109360	180110150	0	+	.	gene_id "ENSMUSG00000038963.16"; transcript_id "ENSMUST00000138446.2"; gene_type "protein_coding"; gene_name "Slco4a1"; transcript_type "retained_intron"; transcript_name "Slco4a1-204"; exon_number 2; exon_id "ENSMUSE00000727085.2"; level 2; transcript_support_level "3"; mgi_id "MGI:1351866"; havana_gene "OTTMUSG00000016331.1"; havana_transcript "OTTMUST00000039240.1";
chr2	HAVANA	exon	180112897	180113051	0	+	.	gene_id "ENSMUSG00000038963.16"; transcript_id "ENSMUST00000038259.13"; gene_type "protein_coding"; gene_name "Slco4a1"; transcript_type "protein_coding"; transcript_name "Slco4a1-202"; exon_number 6; exon_id "ENSMUSE00001297002.2"; level 2; protein_id "ENSMUSP00000046502.7"; transcript_support_level "1"; mgi_id "MGI:1351866"; tag "basic"; tag "appris_principal_1"; tag "CCDS"; ccdsid "CCDS17176.1"; havana_gene "OTTMUSG00000016331.1"; havana_transcript "OTTMUST00000039237.1";
chr2	HAVANA	CDS	180112897	180113051	0	+	1	gene_id "ENSMUSG00000038963.16"; transcript_id "ENSMUST00000038259.13"; gene_type "protein_coding"; gene_name "Slco4a1"; transcript_type "protein_coding"; transcript_name "Slco4a1-202"; exon_number 6; exon_id "ENSMUSE00001297002.2"; level 2; protein_id "ENSMUSP00000046502.7"; transcript_support_level "1"; mgi_id "MGI:1351866"; tag "basic"; tag "appris_principal_1"; tag "CCDS"; ccdsid "CCDS17176.1"; havana_gene "OTTMUSG00000016331.1"; havana_transcript "OTTMUST00000039237.1";
chr2	HAVANA	exon	180112897	180113051	0	+	.	gene_id "ENSMUSG00000038963.16"; transcript_id "ENSMUST00000139902.8"; gene_type "protein_coding"; gene_name "Slco4a1"; transcript_type "protein_coding_CDS_not_defined"; transcript_name "Slco4a1-205"; exon_number 7; exon_id "ENSMUSE00001270769.2"; level 2; transcript_support_level "5"; mgi_id "MGI:1351866"; havana_gene "OTTMUSG00000016331.1"; havana_transcript "OTTMUST00000039238.1";
chr2	HAVANA	exon	180112897	180113051	0	+	.	gene_id "ENSMUSG00000038963.16"; transcript_id "ENSMUST00000038225.8"; gene_type "protein_coding"; gene_name "Slco4a1"; transcript_type "protein_coding"; transcript_name "Slco4a1-201"; exon_number 6; exon_id "ENSMUSE00001297002.2"; level 2; protein_id "ENSMUSP00000045023.8"; transcript_support_level "1"; mgi_id "MGI:1351866"; tag "basic"; tag "Ensembl_canonical"; tag "GENCODE_Primary"; tag "appris_principal_1"; tag "CCDS"; ccdsid "CCDS17176.1"; havana_gene "OTTMUSG00000016331.1"; havana_transcript "OTTMUST00000039241.1";
chr2	HAVANA	CDS	180112897	180113051	0	+	1	gene_id "ENSMUSG00000038963.16"; transcript_id "ENSMUST00000038225.8"; gene_type "protein_coding"; gene_name "Slco4a1"; transcript_type "protein_coding"; transcript_name "Slco4a1-201"; exon_number 6; exon_id "ENSMUSE00001297002.2"; level 2; protein_id "ENSMUSP00000045023.8"; transcript_support_level "1"; mgi_id "MGI:1351866"; tag "basic"; tag "Ensembl_canonical"; tag "GENCODE_Primary"; tag "appris_principal_1"; tag "CCDS"; ccdsid "CCDS17176.1"; havana_gene "OTTMUSG00000016331.1"; havana_transcript "OTTMUST00000039241.1";
chr2	ENSEMBL_gcm37	exon	180112897	180113051	8.32860915404379	+	.	gene_id "ENSMUSG00000038963.16"; transcript_id "ENSMUSG00000038963.16_tx_5"; exon_id "chr2_180112897_180113051_+"; exonnum "7"; txlen "3022";
chr2	ENSEMBL_gcm37	exon	180112897	180113051	5.70374884073845	+	.	gene_id "ENSMUSG00000038963.16"; transcript_id "ENSMUSG00000038963.16_tx_6"; exon_id "chr2_180112897_180113051_+"; exonnum "7"; txlen "2849";
chr2	ENSEMBL_gcm37	exon	180112897	180113051	2.83490141020098	+	.	gene_id "ENSMUSG00000038963.16"; transcript_id "ENSMUSG00000038963.16_tx_7"; exon_id "chr2_180112897_180113051_+"; exonnum "8"; txlen "3105";
chr2	ENSEMBL_gcm37	exon	180112897	180113051	0.209795690916006	+	.	gene_id "ENSMUSG00000038963.16"; transcript_id "ENSMUSG00000038963.16_tx_8"; exon_id "chr2_180112897_180113051_+"; exonnum "8"; txlen "3125";
chr2	HAVANA	exon	180113847	180114042	0	+	.	gene_id "ENSMUSG00000038963.16"; transcript_id "ENSMUST00000038259.13"; gene_type "protein_coding"; gene_name "Slco4a1"; transcript_type "protein_coding"; transcript_name "Slco4a1-202"; exon_number 7; exon_id "ENSMUSE00001223015.2"; level 2; protein_id "ENSMUSP00000046502.7"; transcript_support_level "1"; mgi_id "MGI:1351866"; tag "basic"; tag "appris_principal_1"; tag "CCDS"; ccdsid "CCDS17176.1"; havana_gene "OTTMUSG00000016331.1"; havana_transcript "OTTMUST00000039237.1";
chr2	HAVANA	CDS	180113847	180114042	0	+	2	gene_id "ENSMUSG00000038963.16"; transcript_id "ENSMUST00000038259.13"; gene_type "protein_coding"; gene_name "Slco4a1"; transcript_type "protein_coding"; transcript_name "Slco4a1-202"; exon_number 7; exon_id "ENSMUSE00001223015.2"; level 2; protein_id "ENSMUSP00000046502.7"; transcript_support_level "1"; mgi_id "MGI:1351866"; tag "basic"; tag "appris_principal_1"; tag "CCDS"; ccdsid "CCDS17176.1"; havana_gene "OTTMUSG00000016331.1"; havana_transcript "OTTMUST00000039237.1";
chr2	HAVANA	exon	180113847	180114042	0	+	.	gene_id "ENSMUSG00000038963.16"; transcript_id "ENSMUST00000139902.8"; gene_type "protein_coding"; gene_name "Slco4a1"; transcript_type "protein_coding_CDS_not_defined"; transcript_name "Slco4a1-205"; exon_number 8; exon_id "ENSMUSE00001264331.2"; level 2; transcript_support_level "5"; mgi_id "MGI:1351866"; havana_gene "OTTMUSG00000016331.1"; havana_transcript "OTTMUST00000039238.1";
chr2	HAVANA	exon	180113847	180114042	0	+	.	gene_id "ENSMUSG00000038963.16"; transcript_id "ENSMUST00000038225.8"; gene_type "protein_coding"; gene_name "Slco4a1"; transcript_type "protein_coding"; transcript_name "Slco4a1-201"; exon_number 7; exon_id "ENSMUSE00001223015.2"; level 2; protein_id "ENSMUSP00000045023.8"; transcript_support_level "1"; mgi_id "MGI:1351866"; tag "basic"; tag "Ensembl_canonical"; tag "GENCODE_Primary"; tag "appris_principal_1"; tag "CCDS"; ccdsid "CCDS17176.1"; havana_gene "OTTMUSG00000016331.1"; havana_transcript "OTTMUST00000039241.1";
chr2	HAVANA	CDS	180113847	180114042	0	+	2	gene_id "ENSMUSG00000038963.16"; transcript_id "ENSMUST00000038225.8"; gene_type "protein_coding"; gene_name "Slco4a1"; transcript_type "protein_coding"; transcript_name "Slco4a1-201"; exon_number 7; exon_id "ENSMUSE00001223015.2"; level 2; protein_id "ENSMUSP00000045023.8"; transcript_support_level "1"; mgi_id "MGI:1351866"; tag "basic"; tag "Ensembl_canonical"; tag "GENCODE_Primary"; tag "appris_principal_1"; tag "CCDS"; ccdsid "CCDS17176.1"; havana_gene "OTTMUSG00000016331.1"; havana_transcript "OTTMUST00000039241.1";
chr2	ENSEMBL_gcm37	exon	180113847	180114042	8.32860915404379	+	.	gene_id "ENSMUSG00000038963.16"; transcript_id "ENSMUSG00000038963.16_tx_5"; exon_id "chr2_180113847_180114042_+"; exonnum "8"; txlen "3022";
chr2	ENSEMBL_gcm37	exon	180113847	180114042	5.70374884073845	+	.	gene_id "ENSMUSG00000038963.16"; transcript_id "ENSMUSG00000038963.16_tx_6"; exon_id "chr2_180113847_180114042_+"; exonnum "8"; txlen "2849";
chr2	ENSEMBL_gcm37	exon	180113847	180114042	2.83490141020098	+	.	gene_id "ENSMUSG00000038963.16"; transcript_id "ENSMUSG00000038963.16_tx_7"; exon_id "chr2_180113847_180114042_+"; exonnum "9"; txlen "3105";
chr2	ENSEMBL_gcm37	exon	180113847	180114042	0.209795690916006	+	.	gene_id "ENSMUSG00000038963.16"; transcript_id "ENSMUSG00000038963.16_tx_8"; exon_id "chr2_180113847_180114042_+"; exonnum "9"; txlen "3125";
chr2	HAVANA	exon	180114198	180114363	0	+	.	gene_id "ENSMUSG00000038963.16"; transcript_id "ENSMUST00000038259.13"; gene_type "protein_coding"; gene_name "Slco4a1"; transcript_type "protein_coding"; transcript_name "Slco4a1-202"; exon_number 8; exon_id "ENSMUSE00001294845.2"; level 2; protein_id "ENSMUSP00000046502.7"; transcript_support_level "1"; mgi_id "MGI:1351866"; tag "basic"; tag "appris_principal_1"; tag "CCDS"; ccdsid "CCDS17176.1"; havana_gene "OTTMUSG00000016331.1"; havana_transcript "OTTMUST00000039237.1";
chr2	HAVANA	CDS	180114198	180114363	0	+	1	gene_id "ENSMUSG00000038963.16"; transcript_id "ENSMUST00000038259.13"; gene_type "protein_coding"; gene_name "Slco4a1"; transcript_type "protein_coding"; transcript_name "Slco4a1-202"; exon_number 8; exon_id "ENSMUSE00001294845.2"; level 2; protein_id "ENSMUSP00000046502.7"; transcript_support_level "1"; mgi_id "MGI:1351866"; tag "basic"; tag "appris_principal_1"; tag "CCDS"; ccdsid "CCDS17176.1"; havana_gene "OTTMUSG00000016331.1"; havana_transcript "OTTMUST00000039237.1";
chr2	HAVANA	exon	180114198	180114363	0	+	.	gene_id "ENSMUSG00000038963.16"; transcript_id "ENSMUST00000139902.8"; gene_type "protein_coding"; gene_name "Slco4a1"; transcript_type "protein_coding_CDS_not_defined"; transcript_name "Slco4a1-205"; exon_number 9; exon_id "ENSMUSE00001266605.2"; level 2; transcript_support_level "5"; mgi_id "MGI:1351866"; havana_gene "OTTMUSG00000016331.1"; havana_transcript "OTTMUST00000039238.1";
chr2	HAVANA	exon	180114198	180114363	0	+	.	gene_id "ENSMUSG00000038963.16"; transcript_id "ENSMUST00000038225.8"; gene_type "protein_coding"; gene_name "Slco4a1"; transcript_type "protein_coding"; transcript_name "Slco4a1-201"; exon_number 8; exon_id "ENSMUSE00001294845.2"; level 2; protein_id "ENSMUSP00000045023.8"; transcript_support_level "1"; mgi_id "MGI:1351866"; tag "basic"; tag "Ensembl_canonical"; tag "GENCODE_Primary"; tag "appris_principal_1"; tag "CCDS"; ccdsid "CCDS17176.1"; havana_gene "OTTMUSG00000016331.1"; havana_transcript "OTTMUST00000039241.1";
chr2	HAVANA	CDS	180114198	180114363	0	+	1	gene_id "ENSMUSG00000038963.16"; transcript_id "ENSMUST00000038225.8"; gene_type "protein_coding"; gene_name "Slco4a1"; transcript_type "protein_coding"; transcript_name "Slco4a1-201"; exon_number 8; exon_id "ENSMUSE00001294845.2"; level 2; protein_id "ENSMUSP00000045023.8"; transcript_support_level "1"; mgi_id "MGI:1351866"; tag "basic"; tag "Ensembl_canonical"; tag "GENCODE_Primary"; tag "appris_principal_1"; tag "CCDS"; ccdsid "CCDS17176.1"; havana_gene "OTTMUSG00000016331.1"; havana_transcript "OTTMUST00000039241.1";
chr2	ENSEMBL_gcm37	exon	180114198	180114363	8.32860915404379	+	.	gene_id "ENSMUSG00000038963.16"; transcript_id "ENSMUSG00000038963.16_tx_5"; exon_id "chr2_180114198_180114363_+"; exonnum "9"; txlen "3022";
chr2	ENSEMBL_gcm37	exon	180114198	180114363	5.70374884073845	+	.	gene_id "ENSMUSG00000038963.16"; transcript_id "ENSMUSG00000038963.16_tx_6"; exon_id "chr2_180114198_180114363_+"; exonnum "9"; txlen "2849";
chr2	ENSEMBL_gcm37	exon	180114198	180114363	2.83490141020098	+	.	gene_id "ENSMUSG00000038963.16"; transcript_id "ENSMUSG00000038963.16_tx_7"; exon_id "chr2_180114198_180114363_+"; exonnum "10"; txlen "3105";
chr2	ENSEMBL_gcm37	exon	180114198	180114363	0.209795690916006	+	.	gene_id "ENSMUSG00000038963.16"; transcript_id "ENSMUSG00000038963.16_tx_8"; exon_id "chr2_180114198_180114363_+"; exonnum "10"; txlen "3125";
chr2	HAVANA	exon	180114222	180114363	0	+	.	gene_id "ENSMUSG00000038963.16"; transcript_id "ENSMUST00000128367.2"; gene_type "protein_coding"; gene_name "Slco4a1"; transcript_type "retained_intron"; transcript_name "Slco4a1-203"; exon_number 1; exon_id "ENSMUSE00000772551.2"; level 2; transcript_support_level "1"; mgi_id "MGI:1351866"; havana_gene "OTTMUSG00000016331.1"; havana_transcript "OTTMUST00000039239.1";
chr2	HAVANA	transcript	180114222	180116645	0	+	.	gene_id "ENSMUSG00000038963.16"; transcript_id "ENSMUST00000128367.2"; gene_type "protein_coding"; gene_name "Slco4a1"; transcript_type "retained_intron"; transcript_name "Slco4a1-203"; level 2; transcript_support_level "1"; mgi_id "MGI:1351866"; havana_gene "OTTMUSG00000016331.1"; havana_transcript "OTTMUST00000039239.1";
chr2	HAVANA	exon	180114454	180114626	0	+	.	gene_id "ENSMUSG00000038963.16"; transcript_id "ENSMUST00000038259.13"; gene_type "protein_coding"; gene_name "Slco4a1"; transcript_type "protein_coding"; transcript_name "Slco4a1-202"; exon_number 9; exon_id "ENSMUSE00001287497.2"; level 2; protein_id "ENSMUSP00000046502.7"; transcript_support_level "1"; mgi_id "MGI:1351866"; tag "basic"; tag "appris_principal_1"; tag "CCDS"; ccdsid "CCDS17176.1"; havana_gene "OTTMUSG00000016331.1"; havana_transcript "OTTMUST00000039237.1";
chr2	HAVANA	CDS	180114454	180114626	0	+	0	gene_id "ENSMUSG00000038963.16"; transcript_id "ENSMUST00000038259.13"; gene_type "protein_coding"; gene_name "Slco4a1"; transcript_type "protein_coding"; transcript_name "Slco4a1-202"; exon_number 9; exon_id "ENSMUSE00001287497.2"; level 2; protein_id "ENSMUSP00000046502.7"; transcript_support_level "1"; mgi_id "MGI:1351866"; tag "basic"; tag "appris_principal_1"; tag "CCDS"; ccdsid "CCDS17176.1"; havana_gene "OTTMUSG00000016331.1"; havana_transcript "OTTMUST00000039237.1";
chr2	HAVANA	exon	180114454	180114626	0	+	.	gene_id "ENSMUSG00000038963.16"; transcript_id "ENSMUST00000139902.8"; gene_type "protein_coding"; gene_name "Slco4a1"; transcript_type "protein_coding_CDS_not_defined"; transcript_name "Slco4a1-205"; exon_number 10; exon_id "ENSMUSE00001243117.2"; level 2; transcript_support_level "5"; mgi_id "MGI:1351866"; havana_gene "OTTMUSG00000016331.1"; havana_transcript "OTTMUST00000039238.1";
chr2	HAVANA	exon	180114454	180114626	0	+	.	gene_id "ENSMUSG00000038963.16"; transcript_id "ENSMUST00000038225.8"; gene_type "protein_coding"; gene_name "Slco4a1"; transcript_type "protein_coding"; transcript_name "Slco4a1-201"; exon_number 9; exon_id "ENSMUSE00001287497.2"; level 2; protein_id "ENSMUSP00000045023.8"; transcript_support_level "1"; mgi_id "MGI:1351866"; tag "basic"; tag "Ensembl_canonical"; tag "GENCODE_Primary"; tag "appris_principal_1"; tag "CCDS"; ccdsid "CCDS17176.1"; havana_gene "OTTMUSG00000016331.1"; havana_transcript "OTTMUST00000039241.1";
chr2	HAVANA	CDS	180114454	180114626	0	+	0	gene_id "ENSMUSG00000038963.16"; transcript_id "ENSMUST00000038225.8"; gene_type "protein_coding"; gene_name "Slco4a1"; transcript_type "protein_coding"; transcript_name "Slco4a1-201"; exon_number 9; exon_id "ENSMUSE00001287497.2"; level 2; protein_id "ENSMUSP00000045023.8"; transcript_support_level "1"; mgi_id "MGI:1351866"; tag "basic"; tag "Ensembl_canonical"; tag "GENCODE_Primary"; tag "appris_principal_1"; tag "CCDS"; ccdsid "CCDS17176.1"; havana_gene "OTTMUSG00000016331.1"; havana_transcript "OTTMUST00000039241.1";
chr2	HAVANA	exon	180114454	180114626	0	+	.	gene_id "ENSMUSG00000038963.16"; transcript_id "ENSMUST00000128367.2"; gene_type "protein_coding"; gene_name "Slco4a1"; transcript_type "retained_intron"; transcript_name "Slco4a1-203"; exon_number 2; exon_id "ENSMUSE00001243117.2"; level 2; transcript_support_level "1"; mgi_id "MGI:1351866"; havana_gene "OTTMUSG00000016331.1"; havana_transcript "OTTMUST00000039239.1";
chr2	ENSEMBL_gcm37	exon	180114454	180114626	8.32860915404379	+	.	gene_id "ENSMUSG00000038963.16"; transcript_id "ENSMUSG00000038963.16_tx_5"; exon_id "chr2_180114454_180114626_+"; exonnum "10"; txlen "3022";
chr2	ENSEMBL_gcm37	exon	180114454	180114626	2.83490141020098	+	.	gene_id "ENSMUSG00000038963.16"; transcript_id "ENSMUSG00000038963.16_tx_7"; exon_id "chr2_180114454_180114626_+"; exonnum "11"; txlen "3105";
chr2	ENSEMBL_gcm37	exon	180114454	180114626	0.209795690916006	+	.	gene_id "ENSMUSG00000038963.16"; transcript_id "ENSMUSG00000038963.16_tx_8"; exon_id "chr2_180114454_180114626_+"; exonnum "11"; txlen "3125";
chr2	HAVANA	exon	180114896	180114960	0	+	.	gene_id "ENSMUSG00000038963.16"; transcript_id "ENSMUST00000038259.13"; gene_type "protein_coding"; gene_name "Slco4a1"; transcript_type "protein_coding"; transcript_name "Slco4a1-202"; exon_number 10; exon_id "ENSMUSE00001297532.2"; level 2; protein_id "ENSMUSP00000046502.7"; transcript_support_level "1"; mgi_id "MGI:1351866"; tag "basic"; tag "appris_principal_1"; tag "CCDS"; ccdsid "CCDS17176.1"; havana_gene "OTTMUSG00000016331.1"; havana_transcript "OTTMUST00000039237.1";
chr2	HAVANA	CDS	180114896	180114960	0	+	1	gene_id "ENSMUSG00000038963.16"; transcript_id "ENSMUST00000038259.13"; gene_type "protein_coding"; gene_name "Slco4a1"; transcript_type "protein_coding"; transcript_name "Slco4a1-202"; exon_number 10; exon_id "ENSMUSE00001297532.2"; level 2; protein_id "ENSMUSP00000046502.7"; transcript_support_level "1"; mgi_id "MGI:1351866"; tag "basic"; tag "appris_principal_1"; tag "CCDS"; ccdsid "CCDS17176.1"; havana_gene "OTTMUSG00000016331.1"; havana_transcript "OTTMUST00000039237.1";
chr2	HAVANA	exon	180114896	180114960	0	+	.	gene_id "ENSMUSG00000038963.16"; transcript_id "ENSMUST00000139902.8"; gene_type "protein_coding"; gene_name "Slco4a1"; transcript_type "protein_coding_CDS_not_defined"; transcript_name "Slco4a1-205"; exon_number 11; exon_id "ENSMUSE00001312592.2"; level 2; transcript_support_level "5"; mgi_id "MGI:1351866"; havana_gene "OTTMUSG00000016331.1"; havana_transcript "OTTMUST00000039238.1";
chr2	HAVANA	exon	180114896	180114960	0	+	.	gene_id "ENSMUSG00000038963.16"; transcript_id "ENSMUST00000038225.8"; gene_type "protein_coding"; gene_name "Slco4a1"; transcript_type "protein_coding"; transcript_name "Slco4a1-201"; exon_number 10; exon_id "ENSMUSE00001297532.2"; level 2; protein_id "ENSMUSP00000045023.8"; transcript_support_level "1"; mgi_id "MGI:1351866"; tag "basic"; tag "Ensembl_canonical"; tag "GENCODE_Primary"; tag "appris_principal_1"; tag "CCDS"; ccdsid "CCDS17176.1"; havana_gene "OTTMUSG00000016331.1"; havana_transcript "OTTMUST00000039241.1";
chr2	HAVANA	CDS	180114896	180114960	0	+	1	gene_id "ENSMUSG00000038963.16"; transcript_id "ENSMUST00000038225.8"; gene_type "protein_coding"; gene_name "Slco4a1"; transcript_type "protein_coding"; transcript_name "Slco4a1-201"; exon_number 10; exon_id "ENSMUSE00001297532.2"; level 2; protein_id "ENSMUSP00000045023.8"; transcript_support_level "1"; mgi_id "MGI:1351866"; tag "basic"; tag "Ensembl_canonical"; tag "GENCODE_Primary"; tag "appris_principal_1"; tag "CCDS"; ccdsid "CCDS17176.1"; havana_gene "OTTMUSG00000016331.1"; havana_transcript "OTTMUST00000039241.1";
chr2	ENSEMBL_gcm37	exon	180114896	180114960	8.32860915404379	+	.	gene_id "ENSMUSG00000038963.16"; transcript_id "ENSMUSG00000038963.16_tx_5"; exon_id "chr2_180114896_180114960_+"; exonnum "11"; txlen "3022";
chr2	ENSEMBL_gcm37	exon	180114896	180114960	5.70374884073845	+	.	gene_id "ENSMUSG00000038963.16"; transcript_id "ENSMUSG00000038963.16_tx_6"; exon_id "chr2_180114896_180114960_+"; exonnum "10"; txlen "2849";
chr2	ENSEMBL_gcm37	exon	180114896	180114960	2.83490141020098	+	.	gene_id "ENSMUSG00000038963.16"; transcript_id "ENSMUSG00000038963.16_tx_7"; exon_id "chr2_180114896_180114960_+"; exonnum "12"; txlen "3105";
chr2	ENSEMBL_gcm37	exon	180114896	180114960	0.209795690916006	+	.	gene_id "ENSMUSG00000038963.16"; transcript_id "ENSMUSG00000038963.16_tx_8"; exon_id "chr2_180114896_180114960_+"; exonnum "12"; txlen "3125";
chr2	HAVANA	exon	180114896	180116645	0	+	.	gene_id "ENSMUSG00000038963.16"; transcript_id "ENSMUST00000128367.2"; gene_type "protein_coding"; gene_name "Slco4a1"; transcript_type "retained_intron"; transcript_name "Slco4a1-203"; exon_number 3; exon_id "ENSMUSE00000753547.2"; level 2; transcript_support_level "1"; mgi_id "MGI:1351866"; havana_gene "OTTMUSG00000016331.1"; havana_transcript "OTTMUST00000039239.1";
chr2	HAVANA	exon	180115307	180115455	0	+	.	gene_id "ENSMUSG00000038963.16"; transcript_id "ENSMUST00000038259.13"; gene_type "protein_coding"; gene_name "Slco4a1"; transcript_type "protein_coding"; transcript_name "Slco4a1-202"; exon_number 11; exon_id "ENSMUSE00001238056.2"; level 2; protein_id "ENSMUSP00000046502.7"; transcript_support_level "1"; mgi_id "MGI:1351866"; tag "basic"; tag "appris_principal_1"; tag "CCDS"; ccdsid "CCDS17176.1"; havana_gene "OTTMUSG00000016331.1"; havana_transcript "OTTMUST00000039237.1";
chr2	HAVANA	CDS	180115307	180115455	0	+	2	gene_id "ENSMUSG00000038963.16"; transcript_id "ENSMUST00000038259.13"; gene_type "protein_coding"; gene_name "Slco4a1"; transcript_type "protein_coding"; transcript_name "Slco4a1-202"; exon_number 11; exon_id "ENSMUSE00001238056.2"; level 2; protein_id "ENSMUSP00000046502.7"; transcript_support_level "1"; mgi_id "MGI:1351866"; tag "basic"; tag "appris_principal_1"; tag "CCDS"; ccdsid "CCDS17176.1"; havana_gene "OTTMUSG00000016331.1"; havana_transcript "OTTMUST00000039237.1";
chr2	HAVANA	exon	180115307	180115455	0	+	.	gene_id "ENSMUSG00000038963.16"; transcript_id "ENSMUST00000139902.8"; gene_type "protein_coding"; gene_name "Slco4a1"; transcript_type "protein_coding_CDS_not_defined"; transcript_name "Slco4a1-205"; exon_number 12; exon_id "ENSMUSE00001222538.2"; level 2; transcript_support_level "5"; mgi_id "MGI:1351866"; havana_gene "OTTMUSG00000016331.1"; havana_transcript "OTTMUST00000039238.1";
chr2	HAVANA	exon	180115307	180115455	0	+	.	gene_id "ENSMUSG00000038963.16"; transcript_id "ENSMUST00000038225.8"; gene_type "protein_coding"; gene_name "Slco4a1"; transcript_type "protein_coding"; transcript_name "Slco4a1-201"; exon_number 11; exon_id "ENSMUSE00001238056.2"; level 2; protein_id "ENSMUSP00000045023.8"; transcript_support_level "1"; mgi_id "MGI:1351866"; tag "basic"; tag "Ensembl_canonical"; tag "GENCODE_Primary"; tag "appris_principal_1"; tag "CCDS"; ccdsid "CCDS17176.1"; havana_gene "OTTMUSG00000016331.1"; havana_transcript "OTTMUST00000039241.1";
chr2	HAVANA	CDS	180115307	180115455	0	+	2	gene_id "ENSMUSG00000038963.16"; transcript_id "ENSMUST00000038225.8"; gene_type "protein_coding"; gene_name "Slco4a1"; transcript_type "protein_coding"; transcript_name "Slco4a1-201"; exon_number 11; exon_id "ENSMUSE00001238056.2"; level 2; protein_id "ENSMUSP00000045023.8"; transcript_support_level "1"; mgi_id "MGI:1351866"; tag "basic"; tag "Ensembl_canonical"; tag "GENCODE_Primary"; tag "appris_principal_1"; tag "CCDS"; ccdsid "CCDS17176.1"; havana_gene "OTTMUSG00000016331.1"; havana_transcript "OTTMUST00000039241.1";
chr2	ENSEMBL_gcm37	exon	180115307	180115455	8.32860915404379	+	.	gene_id "ENSMUSG00000038963.16"; transcript_id "ENSMUSG00000038963.16_tx_5"; exon_id "chr2_180115307_180115455_+"; exonnum "12"; txlen "3022";
chr2	ENSEMBL_gcm37	exon	180115307	180115455	5.70374884073845	+	.	gene_id "ENSMUSG00000038963.16"; transcript_id "ENSMUSG00000038963.16_tx_6"; exon_id "chr2_180115307_180115455_+"; exonnum "11"; txlen "2849";
chr2	ENSEMBL_gcm37	exon	180115307	180115455	2.83490141020098	+	.	gene_id "ENSMUSG00000038963.16"; transcript_id "ENSMUSG00000038963.16_tx_7"; exon_id "chr2_180115307_180115455_+"; exonnum "13"; txlen "3105";
chr2	ENSEMBL_gcm37	exon	180115307	180115455	0.209795690916006	+	.	gene_id "ENSMUSG00000038963.16"; transcript_id "ENSMUSG00000038963.16_tx_8"; exon_id "chr2_180115307_180115455_+"; exonnum "13"; txlen "3125";
chr2	HAVANA	CDS	180115897	180116034	0	+	0	gene_id "ENSMUSG00000038963.16"; transcript_id "ENSMUST00000038259.13"; gene_type "protein_coding"; gene_name "Slco4a1"; transcript_type "protein_coding"; transcript_name "Slco4a1-202"; exon_number 12; exon_id "ENSMUSE00000638607.3"; level 2; protein_id "ENSMUSP00000046502.7"; transcript_support_level "1"; mgi_id "MGI:1351866"; tag "basic"; tag "appris_principal_1"; tag "CCDS"; ccdsid "CCDS17176.1"; havana_gene "OTTMUSG00000016331.1"; havana_transcript "OTTMUST00000039237.1";
chr2	HAVANA	CDS	180115897	180116034	0	+	0	gene_id "ENSMUSG00000038963.16"; transcript_id "ENSMUST00000038225.8"; gene_type "protein_coding"; gene_name "Slco4a1"; transcript_type "protein_coding"; transcript_name "Slco4a1-201"; exon_number 12; exon_id "ENSMUSE00000638607.3"; level 2; protein_id "ENSMUSP00000045023.8"; transcript_support_level "1"; mgi_id "MGI:1351866"; tag "basic"; tag "Ensembl_canonical"; tag "GENCODE_Primary"; tag "appris_principal_1"; tag "CCDS"; ccdsid "CCDS17176.1"; havana_gene "OTTMUSG00000016331.1"; havana_transcript "OTTMUST00000039241.1";
chr2	HAVANA	exon	180115897	180116638	0	+	.	gene_id "ENSMUSG00000038963.16"; transcript_id "ENSMUST00000139902.8"; gene_type "protein_coding"; gene_name "Slco4a1"; transcript_type "protein_coding_CDS_not_defined"; transcript_name "Slco4a1-205"; exon_number 13; exon_id "ENSMUSE00000381525.5"; level 2; transcript_support_level "5"; mgi_id "MGI:1351866"; havana_gene "OTTMUSG00000016331.1"; havana_transcript "OTTMUST00000039238.1";
chr2	ENSEMBL_gcm37	exon	180115897	180116638	8.32860915404379	+	.	gene_id "ENSMUSG00000038963.16"; transcript_id "ENSMUSG00000038963.16_tx_5"; exon_id "chr2_180115897_180116638_+"; exonnum "13"; txlen "3022";
chr2	ENSEMBL_gcm37	exon	180115897	180116638	5.70374884073845	+	.	gene_id "ENSMUSG00000038963.16"; transcript_id "ENSMUSG00000038963.16_tx_6"; exon_id "chr2_180115897_180116638_+"; exonnum "12"; txlen "2849";
chr2	ENSEMBL_gcm37	exon	180115897	180116638	2.83490141020098	+	.	gene_id "ENSMUSG00000038963.16"; transcript_id "ENSMUSG00000038963.16_tx_7"; exon_id "chr2_180115897_180116638_+"; exonnum "14"; txlen "3105";
chr2	ENSEMBL_gcm37	exon	180115897	180116638	0.209795690916006	+	.	gene_id "ENSMUSG00000038963.16"; transcript_id "ENSMUSG00000038963.16_tx_8"; exon_id "chr2_180115897_180116638_+"; exonnum "14"; txlen "3125";
chr2	HAVANA	exon	180115897	180116660	0	+	.	gene_id "ENSMUSG00000038963.16"; transcript_id "ENSMUST00000038259.13"; gene_type "protein_coding"; gene_name "Slco4a1"; transcript_type "protein_coding"; transcript_name "Slco4a1-202"; exon_number 12; exon_id "ENSMUSE00000638607.3"; level 2; protein_id "ENSMUSP00000046502.7"; transcript_support_level "1"; mgi_id "MGI:1351866"; tag "basic"; tag "appris_principal_1"; tag "CCDS"; ccdsid "CCDS17176.1"; havana_gene "OTTMUSG00000016331.1"; havana_transcript "OTTMUST00000039237.1";
chr2	HAVANA	exon	180115897	180116660	0	+	.	gene_id "ENSMUSG00000038963.16"; transcript_id "ENSMUST00000038225.8"; gene_type "protein_coding"; gene_name "Slco4a1"; transcript_type "protein_coding"; transcript_name "Slco4a1-201"; exon_number 12; exon_id "ENSMUSE00000638607.3"; level 2; protein_id "ENSMUSP00000045023.8"; transcript_support_level "1"; mgi_id "MGI:1351866"; tag "basic"; tag "Ensembl_canonical"; tag "GENCODE_Primary"; tag "appris_principal_1"; tag "CCDS"; ccdsid "CCDS17176.1"; havana_gene "OTTMUSG00000016331.1"; havana_transcript "OTTMUST00000039241.1";
chr2	HAVANA	stop_codon	180116035	180116037	0	+	0	gene_id "ENSMUSG00000038963.16"; transcript_id "ENSMUST00000038259.13"; gene_type "protein_coding"; gene_name "Slco4a1"; transcript_type "protein_coding"; transcript_name "Slco4a1-202"; exon_number 12; exon_id "ENSMUSE00000638607.3"; level 2; protein_id "ENSMUSP00000046502.7"; transcript_support_level "1"; mgi_id "MGI:1351866"; tag "basic"; tag "appris_principal_1"; tag "CCDS"; ccdsid "CCDS17176.1"; havana_gene "OTTMUSG00000016331.1"; havana_transcript "OTTMUST00000039237.1";
chr2	HAVANA	stop_codon	180116035	180116037	0	+	0	gene_id "ENSMUSG00000038963.16"; transcript_id "ENSMUST00000038225.8"; gene_type "protein_coding"; gene_name "Slco4a1"; transcript_type "protein_coding"; transcript_name "Slco4a1-201"; exon_number 12; exon_id "ENSMUSE00000638607.3"; level 2; protein_id "ENSMUSP00000045023.8"; transcript_support_level "1"; mgi_id "MGI:1351866"; tag "basic"; tag "Ensembl_canonical"; tag "GENCODE_Primary"; tag "appris_principal_1"; tag "CCDS"; ccdsid "CCDS17176.1"; havana_gene "OTTMUSG00000016331.1"; havana_transcript "OTTMUST00000039241.1";
chr2	HAVANA	UTR	180116035	180116660	0	+	.	gene_id "ENSMUSG00000038963.16"; transcript_id "ENSMUST00000038259.13"; gene_type "protein_coding"; gene_name "Slco4a1"; transcript_type "protein_coding"; transcript_name "Slco4a1-202"; exon_number 12; exon_id "ENSMUSE00000638607.3"; level 2; protein_id "ENSMUSP00000046502.7"; transcript_support_level "1"; mgi_id "MGI:1351866"; tag "basic"; tag "appris_principal_1"; tag "CCDS"; ccdsid "CCDS17176.1"; havana_gene "OTTMUSG00000016331.1"; havana_transcript "OTTMUST00000039237.1";
chr2	HAVANA	UTR	180116035	180116660	0	+	.	gene_id "ENSMUSG00000038963.16"; transcript_id "ENSMUST00000038225.8"; gene_type "protein_coding"; gene_name "Slco4a1"; transcript_type "protein_coding"; transcript_name "Slco4a1-201"; exon_number 12; exon_id "ENSMUSE00000638607.3"; level 2; protein_id "ENSMUSP00000045023.8"; transcript_support_level "1"; mgi_id "MGI:1351866"; tag "basic"; tag "Ensembl_canonical"; tag "GENCODE_Primary"; tag "appris_principal_1"; tag "CCDS"; ccdsid "CCDS17176.1"; havana_gene "OTTMUSG00000016331.1"; havana_transcript "OTTMUST00000039241.1";
chr2	HAVANA	UTR	180141769	180142210	0	+	.	gene_id "ENSMUSG00000027568.10"; transcript_id "ENSMUST00000029084.9"; gene_type "protein_coding"; gene_name "Ntsr1"; transcript_type "protein_coding"; transcript_name "Ntsr1-201"; exon_number 1; exon_id "ENSMUSE00000395181.2"; level 2; protein_id "ENSMUSP00000029084.3"; transcript_support_level "1"; mgi_id "MGI:97386"; tag "basic"; tag "Ensembl_canonical"; tag "GENCODE_Primary"; tag "appris_principal_1"; tag "CCDS"; ccdsid "CCDS17177.1"; havana_gene "OTTMUSG00000016330.1"; havana_transcript "OTTMUST00000039236.1";
chr2	HAVANA	exon	180141769	180142924	0	+	.	gene_id "ENSMUSG00000027568.10"; transcript_id "ENSMUST00000029084.9"; gene_type "protein_coding"; gene_name "Ntsr1"; transcript_type "protein_coding"; transcript_name "Ntsr1-201"; exon_number 1; exon_id "ENSMUSE00000395181.2"; level 2; protein_id "ENSMUSP00000029084.3"; transcript_support_level "1"; mgi_id "MGI:97386"; tag "basic"; tag "Ensembl_canonical"; tag "GENCODE_Primary"; tag "appris_principal_1"; tag "CCDS"; ccdsid "CCDS17177.1"; havana_gene "OTTMUSG00000016330.1"; havana_transcript "OTTMUST00000039236.1";
chr2	HAVANA	gene	180141769	180186773	0	+	.	gene_id "ENSMUSG00000027568.10"; gene_type "protein_coding"; gene_name "Ntsr1"; level 2; mgi_id "MGI:97386"; havana_gene "OTTMUSG00000016330.1";
chr2	HAVANA	transcript	180141769	180186773	0	+	.	gene_id "ENSMUSG00000027568.10"; transcript_id "ENSMUST00000029084.9"; gene_type "protein_coding"; gene_name "Ntsr1"; transcript_type "protein_coding"; transcript_name "Ntsr1-201"; level 2; protein_id "ENSMUSP00000029084.3"; transcript_support_level "1"; mgi_id "MGI:97386"; tag "basic"; tag "Ensembl_canonical"; tag "GENCODE_Primary"; tag "appris_principal_1"; tag "CCDS"; ccdsid "CCDS17177.1"; havana_gene "OTTMUSG00000016330.1"; havana_transcript "OTTMUST00000039236.1";
chr2	ENSEMBL	UTR	180142020	180142210	0	+	.	gene_id "ENSMUSG00000027568.10"; transcript_id "ENSMUST00000170448.2"; gene_type "protein_coding"; gene_name "Ntsr1"; transcript_type "protein_coding"; transcript_name "Ntsr1-202"; exon_number 1; exon_id "ENSMUSE00000873062.2"; level 3; protein_id "ENSMUSP00000127548.2"; transcript_support_level "1"; mgi_id "MGI:97386"; tag "basic"; tag "appris_principal_1"; tag "CCDS"; ccdsid "CCDS17177.1"; havana_gene "OTTMUSG00000016330.1";
chr2	ENSEMBL	exon	180142020	180142924	0	+	.	gene_id "ENSMUSG00000027568.10"; transcript_id "ENSMUST00000170448.2"; gene_type "protein_coding"; gene_name "Ntsr1"; transcript_type "protein_coding"; transcript_name "Ntsr1-202"; exon_number 1; exon_id "ENSMUSE00000873062.2"; level 3; protein_id "ENSMUSP00000127548.2"; transcript_support_level "1"; mgi_id "MGI:97386"; tag "basic"; tag "appris_principal_1"; tag "CCDS"; ccdsid "CCDS17177.1"; havana_gene "OTTMUSG00000016330.1";
chr2	ENSEMBL	transcript	180142020	180186012	0	+	.	gene_id "ENSMUSG00000027568.10"; transcript_id "ENSMUST00000170448.2"; gene_type "protein_coding"; gene_name "Ntsr1"; transcript_type "protein_coding"; transcript_name "Ntsr1-202"; level 3; protein_id "ENSMUSP00000127548.2"; transcript_support_level "1"; mgi_id "MGI:97386"; tag "basic"; tag "appris_principal_1"; tag "CCDS"; ccdsid "CCDS17177.1"; havana_gene "OTTMUSG00000016330.1";
chr2	HAVANA	start_codon	180142211	180142213	0	+	0	gene_id "ENSMUSG00000027568.10"; transcript_id "ENSMUST00000029084.9"; gene_type "protein_coding"; gene_name "Ntsr1"; transcript_type "protein_coding"; transcript_name "Ntsr1-201"; exon_number 1; exon_id "ENSMUSE00000395181.2"; level 2; protein_id "ENSMUSP00000029084.3"; transcript_support_level "1"; mgi_id "MGI:97386"; tag "basic"; tag "Ensembl_canonical"; tag "GENCODE_Primary"; tag "appris_principal_1"; tag "CCDS"; ccdsid "CCDS17177.1"; havana_gene "OTTMUSG00000016330.1"; havana_transcript "OTTMUST00000039236.1";
chr2	ENSEMBL	start_codon	180142211	180142213	0	+	0	gene_id "ENSMUSG00000027568.10"; transcript_id "ENSMUST00000170448.2"; gene_type "protein_coding"; gene_name "Ntsr1"; transcript_type "protein_coding"; transcript_name "Ntsr1-202"; exon_number 1; exon_id "ENSMUSE00000873062.2"; level 3; protein_id "ENSMUSP00000127548.2"; transcript_support_level "1"; mgi_id "MGI:97386"; tag "basic"; tag "appris_principal_1"; tag "CCDS"; ccdsid "CCDS17177.1"; havana_gene "OTTMUSG00000016330.1";
chr2	HAVANA	CDS	180142211	180142924	0	+	0	gene_id "ENSMUSG00000027568.10"; transcript_id "ENSMUST00000029084.9"; gene_type "protein_coding"; gene_name "Ntsr1"; transcript_type "protein_coding"; transcript_name "Ntsr1-201"; exon_number 1; exon_id "ENSMUSE00000395181.2"; level 2; protein_id "ENSMUSP00000029084.3"; transcript_support_level "1"; mgi_id "MGI:97386"; tag "basic"; tag "Ensembl_canonical"; tag "GENCODE_Primary"; tag "appris_principal_1"; tag "CCDS"; ccdsid "CCDS17177.1"; havana_gene "OTTMUSG00000016330.1"; havana_transcript "OTTMUST00000039236.1";
chr2	ENSEMBL	CDS	180142211	180142924	0	+	0	gene_id "ENSMUSG00000027568.10"; transcript_id "ENSMUST00000170448.2"; gene_type "protein_coding"; gene_name "Ntsr1"; transcript_type "protein_coding"; transcript_name "Ntsr1-202"; exon_number 1; exon_id "ENSMUSE00000873062.2"; level 3; protein_id "ENSMUSP00000127548.2"; transcript_support_level "1"; mgi_id "MGI:97386"; tag "basic"; tag "appris_principal_1"; tag "CCDS"; ccdsid "CCDS17177.1"; havana_gene "OTTMUSG00000016330.1";
chr2	sragcm37_es	exon	180179680	180179735	0.202826116737611	+	.	gene_id "ENSMUSG00000027568.10"; transcript_id "ENSMUSG00000027568.10_tx_2"; exon_id "chr2_180179680_180179735_+"; exonnum "1"; txlen "628";
chr2	HAVANA	exon	180180410	180180626	0	+	.	gene_id "ENSMUSG00000027568.10"; transcript_id "ENSMUST00000029084.9"; gene_type "protein_coding"; gene_name "Ntsr1"; transcript_type "protein_coding"; transcript_name "Ntsr1-201"; exon_number 2; exon_id "ENSMUSE00000356338.2"; level 2; protein_id "ENSMUSP00000029084.3"; transcript_support_level "1"; mgi_id "MGI:97386"; tag "basic"; tag "Ensembl_canonical"; tag "GENCODE_Primary"; tag "appris_principal_1"; tag "CCDS"; ccdsid "CCDS17177.1"; havana_gene "OTTMUSG00000016330.1"; havana_transcript "OTTMUST00000039236.1";
chr2	HAVANA	CDS	180180410	180180626	0	+	0	gene_id "ENSMUSG00000027568.10"; transcript_id "ENSMUST00000029084.9"; gene_type "protein_coding"; gene_name "Ntsr1"; transcript_type "protein_coding"; transcript_name "Ntsr1-201"; exon_number 2; exon_id "ENSMUSE00000356338.2"; level 2; protein_id "ENSMUSP00000029084.3"; transcript_support_level "1"; mgi_id "MGI:97386"; tag "basic"; tag "Ensembl_canonical"; tag "GENCODE_Primary"; tag "appris_principal_1"; tag "CCDS"; ccdsid "CCDS17177.1"; havana_gene "OTTMUSG00000016330.1"; havana_transcript "OTTMUST00000039236.1";
chr2	ENSEMBL	exon	180180410	180180626	0	+	.	gene_id "ENSMUSG00000027568.10"; transcript_id "ENSMUST00000170448.2"; gene_type "protein_coding"; gene_name "Ntsr1"; transcript_type "protein_coding"; transcript_name "Ntsr1-202"; exon_number 2; exon_id "ENSMUSE00000356338.2"; level 3; protein_id "ENSMUSP00000127548.2"; transcript_support_level "1"; mgi_id "MGI:97386"; tag "basic"; tag "appris_principal_1"; tag "CCDS"; ccdsid "CCDS17177.1"; havana_gene "OTTMUSG00000016330.1";
chr2	ENSEMBL	CDS	180180410	180180626	0	+	0	gene_id "ENSMUSG00000027568.10"; transcript_id "ENSMUST00000170448.2"; gene_type "protein_coding"; gene_name "Ntsr1"; transcript_type "protein_coding"; transcript_name "Ntsr1-202"; exon_number 2; exon_id "ENSMUSE00000356338.2"; level 3; protein_id "ENSMUSP00000127548.2"; transcript_support_level "1"; mgi_id "MGI:97386"; tag "basic"; tag "appris_principal_1"; tag "CCDS"; ccdsid "CCDS17177.1"; havana_gene "OTTMUSG00000016330.1";
chr2	ENSEMBL_gcm37	exon	180180410	180180626	0.202826116737611	+	.	gene_id "ENSMUSG00000027568.10"; transcript_id "ENSMUSG00000027568.10_tx_2"; exon_id "chr2_180180410_180180626_+"; exonnum "2"; txlen "628";
chr2	HAVANA	exon	180183223	180183313	0	+	.	gene_id "ENSMUSG00000027568.10"; transcript_id "ENSMUST00000029084.9"; gene_type "protein_coding"; gene_name "Ntsr1"; transcript_type "protein_coding"; transcript_name "Ntsr1-201"; exon_number 3; exon_id "ENSMUSE00000224772.2"; level 2; protein_id "ENSMUSP00000029084.3"; transcript_support_level "1"; mgi_id "MGI:97386"; tag "basic"; tag "Ensembl_canonical"; tag "GENCODE_Primary"; tag "appris_principal_1"; tag "CCDS"; ccdsid "CCDS17177.1"; havana_gene "OTTMUSG00000016330.1"; havana_transcript "OTTMUST00000039236.1";
chr2	HAVANA	CDS	180183223	180183313	0	+	2	gene_id "ENSMUSG00000027568.10"; transcript_id "ENSMUST00000029084.9"; gene_type "protein_coding"; gene_name "Ntsr1"; transcript_type "protein_coding"; transcript_name "Ntsr1-201"; exon_number 3; exon_id "ENSMUSE00000224772.2"; level 2; protein_id "ENSMUSP00000029084.3"; transcript_support_level "1"; mgi_id "MGI:97386"; tag "basic"; tag "Ensembl_canonical"; tag "GENCODE_Primary"; tag "appris_principal_1"; tag "CCDS"; ccdsid "CCDS17177.1"; havana_gene "OTTMUSG00000016330.1"; havana_transcript "OTTMUST00000039236.1";
chr2	ENSEMBL	exon	180183223	180183313	0	+	.	gene_id "ENSMUSG00000027568.10"; transcript_id "ENSMUST00000170448.2"; gene_type "protein_coding"; gene_name "Ntsr1"; transcript_type "protein_coding"; transcript_name "Ntsr1-202"; exon_number 3; exon_id "ENSMUSE00000224772.2"; level 3; protein_id "ENSMUSP00000127548.2"; transcript_support_level "1"; mgi_id "MGI:97386"; tag "basic"; tag "appris_principal_1"; tag "CCDS"; ccdsid "CCDS17177.1"; havana_gene "OTTMUSG00000016330.1";
chr2	ENSEMBL	CDS	180183223	180183313	0	+	2	gene_id "ENSMUSG00000027568.10"; transcript_id "ENSMUST00000170448.2"; gene_type "protein_coding"; gene_name "Ntsr1"; transcript_type "protein_coding"; transcript_name "Ntsr1-202"; exon_number 3; exon_id "ENSMUSE00000224772.2"; level 3; protein_id "ENSMUSP00000127548.2"; transcript_support_level "1"; mgi_id "MGI:97386"; tag "basic"; tag "appris_principal_1"; tag "CCDS"; ccdsid "CCDS17177.1"; havana_gene "OTTMUSG00000016330.1";
chr2	ENSEMBL_gcm37	exon	180183223	180183313	0.202826116737611	+	.	gene_id "ENSMUSG00000027568.10"; transcript_id "ENSMUSG00000027568.10_tx_2"; exon_id "chr2_180183223_180183313_+"; exonnum "3"; txlen "628";
chr2	HAVANA	CDS	180184321	180184570	0	+	1	gene_id "ENSMUSG00000027568.10"; transcript_id "ENSMUST00000029084.9"; gene_type "protein_coding"; gene_name "Ntsr1"; transcript_type "protein_coding"; transcript_name "Ntsr1-201"; exon_number 4; exon_id "ENSMUSE00000349383.3"; level 2; protein_id "ENSMUSP00000029084.3"; transcript_support_level "1"; mgi_id "MGI:97386"; tag "basic"; tag "Ensembl_canonical"; tag "GENCODE_Primary"; tag "appris_principal_1"; tag "CCDS"; ccdsid "CCDS17177.1"; havana_gene "OTTMUSG00000016330.1"; havana_transcript "OTTMUST00000039236.1";
chr2	ENSEMBL	CDS	180184321	180184570	0	+	1	gene_id "ENSMUSG00000027568.10"; transcript_id "ENSMUST00000170448.2"; gene_type "protein_coding"; gene_name "Ntsr1"; transcript_type "protein_coding"; transcript_name "Ntsr1-202"; exon_number 4; exon_id "ENSMUSE00000891881.2"; level 3; protein_id "ENSMUSP00000127548.2"; transcript_support_level "1"; mgi_id "MGI:97386"; tag "basic"; tag "appris_principal_1"; tag "CCDS"; ccdsid "CCDS17177.1"; havana_gene "OTTMUSG00000016330.1";
chr2	ENSEMBL	exon	180184321	180184584	0	+	.	gene_id "ENSMUSG00000027568.10"; transcript_id "ENSMUST00000170448.2"; gene_type "protein_coding"; gene_name "Ntsr1"; transcript_type "protein_coding"; transcript_name "Ntsr1-202"; exon_number 4; exon_id "ENSMUSE00000891881.2"; level 3; protein_id "ENSMUSP00000127548.2"; transcript_support_level "1"; mgi_id "MGI:97386"; tag "basic"; tag "appris_principal_1"; tag "CCDS"; ccdsid "CCDS17177.1"; havana_gene "OTTMUSG00000016330.1";
chr2	ENSEMBL_gcm37	exon	180184321	180184584	0.202826116737611	+	.	gene_id "ENSMUSG00000027568.10"; transcript_id "ENSMUSG00000027568.10_tx_2"; exon_id "chr2_180184321_180184584_+"; exonnum "4"; txlen "628";
chr2	HAVANA	exon	180184321	180186773	0	+	.	gene_id "ENSMUSG00000027568.10"; transcript_id "ENSMUST00000029084.9"; gene_type "protein_coding"; gene_name "Ntsr1"; transcript_type "protein_coding"; transcript_name "Ntsr1-201"; exon_number 4; exon_id "ENSMUSE00000349383.3"; level 2; protein_id "ENSMUSP00000029084.3"; transcript_support_level "1"; mgi_id "MGI:97386"; tag "basic"; tag "Ensembl_canonical"; tag "GENCODE_Primary"; tag "appris_principal_1"; tag "CCDS"; ccdsid "CCDS17177.1"; havana_gene "OTTMUSG00000016330.1"; havana_transcript "OTTMUST00000039236.1";
chr2	HAVANA	stop_codon	180184571	180184573	0	+	0	gene_id "ENSMUSG00000027568.10"; transcript_id "ENSMUST00000029084.9"; gene_type "protein_coding"; gene_name "Ntsr1"; transcript_type "protein_coding"; transcript_name "Ntsr1-201"; exon_number 4; exon_id "ENSMUSE00000349383.3"; level 2; protein_id "ENSMUSP00000029084.3"; transcript_support_level "1"; mgi_id "MGI:97386"; tag "basic"; tag "Ensembl_canonical"; tag "GENCODE_Primary"; tag "appris_principal_1"; tag "CCDS"; ccdsid "CCDS17177.1"; havana_gene "OTTMUSG00000016330.1"; havana_transcript "OTTMUST00000039236.1";
chr2	ENSEMBL	stop_codon	180184571	180184573	0	+	0	gene_id "ENSMUSG00000027568.10"; transcript_id "ENSMUST00000170448.2"; gene_type "protein_coding"; gene_name "Ntsr1"; transcript_type "protein_coding"; transcript_name "Ntsr1-202"; exon_number 4; exon_id "ENSMUSE00000891881.2"; level 3; protein_id "ENSMUSP00000127548.2"; transcript_support_level "1"; mgi_id "MGI:97386"; tag "basic"; tag "appris_principal_1"; tag "CCDS"; ccdsid "CCDS17177.1"; havana_gene "OTTMUSG00000016330.1";
chr2	ENSEMBL	UTR	180184571	180184584	0	+	.	gene_id "ENSMUSG00000027568.10"; transcript_id "ENSMUST00000170448.2"; gene_type "protein_coding"; gene_name "Ntsr1"; transcript_type "protein_coding"; transcript_name "Ntsr1-202"; exon_number 4; exon_id "ENSMUSE00000891881.2"; level 3; protein_id "ENSMUSP00000127548.2"; transcript_support_level "1"; mgi_id "MGI:97386"; tag "basic"; tag "appris_principal_1"; tag "CCDS"; ccdsid "CCDS17177.1"; havana_gene "OTTMUSG00000016330.1";
chr2	HAVANA	UTR	180184571	180186773	0	+	.	gene_id "ENSMUSG00000027568.10"; transcript_id "ENSMUST00000029084.9"; gene_type "protein_coding"; gene_name "Ntsr1"; transcript_type "protein_coding"; transcript_name "Ntsr1-201"; exon_number 4; exon_id "ENSMUSE00000349383.3"; level 2; protein_id "ENSMUSP00000029084.3"; transcript_support_level "1"; mgi_id "MGI:97386"; tag "basic"; tag "Ensembl_canonical"; tag "GENCODE_Primary"; tag "appris_principal_1"; tag "CCDS"; ccdsid "CCDS17177.1"; havana_gene "OTTMUSG00000016330.1"; havana_transcript "OTTMUST00000039236.1";
chr2	ENSEMBL	exon	180184896	180186012	0	+	.	gene_id "ENSMUSG00000027568.10"; transcript_id "ENSMUST00000170448.2"; gene_type "protein_coding"; gene_name "Ntsr1"; transcript_type "protein_coding"; transcript_name "Ntsr1-202"; exon_number 5; exon_id "ENSMUSE00000883851.2"; level 3; protein_id "ENSMUSP00000127548.2"; transcript_support_level "1"; mgi_id "MGI:97386"; tag "basic"; tag "appris_principal_1"; tag "CCDS"; ccdsid "CCDS17177.1"; havana_gene "OTTMUSG00000016330.1";
chr2	ENSEMBL	UTR	180184896	180186012	0	+	.	gene_id "ENSMUSG00000027568.10"; transcript_id "ENSMUST00000170448.2"; gene_type "protein_coding"; gene_name "Ntsr1"; transcript_type "protein_coding"; transcript_name "Ntsr1-202"; exon_number 5; exon_id "ENSMUSE00000883851.2"; level 3; protein_id "ENSMUSP00000127548.2"; transcript_support_level "1"; mgi_id "MGI:97386"; tag "basic"; tag "appris_principal_1"; tag "CCDS"; ccdsid "CCDS17177.1"; havana_gene "OTTMUSG00000016330.1";
chr2	ENSEMBL	exon	180223097	180223330	0	+	.	gene_id "ENSMUSG00000027569.16"; transcript_id "ENSMUST00000169630.8"; gene_type "protein_coding"; gene_name "Mrgbp"; transcript_type "protein_coding"; transcript_name "Mrgbp-206"; exon_number 1; exon_id "ENSMUSE00000884804.2"; level 3; protein_id "ENSMUSP00000127747.2"; transcript_support_level "1"; mgi_id "MGI:1920497"; tag "basic"; tag "appris_principal_1"; tag "CCDS"; ccdsid "CCDS17178.1"; havana_gene "OTTMUSG00000016332.1";
chr2	ENSEMBL	UTR	180223097	180223330	0	+	.	gene_id "ENSMUSG00000027569.16"; transcript_id "ENSMUST00000169630.8"; gene_type "protein_coding"; gene_name "Mrgbp"; transcript_type "protein_coding"; transcript_name "Mrgbp-206"; exon_number 1; exon_id "ENSMUSE00000884804.2"; level 3; protein_id "ENSMUSP00000127747.2"; transcript_support_level "1"; mgi_id "MGI:1920497"; tag "basic"; tag "appris_principal_1"; tag "CCDS"; ccdsid "CCDS17178.1"; havana_gene "OTTMUSG00000016332.1";
chr2	ENSEMBL	transcript	180223097	180227427	0	+	.	gene_id "ENSMUSG00000027569.16"; transcript_id "ENSMUST00000169630.8"; gene_type "protein_coding"; gene_name "Mrgbp"; transcript_type "protein_coding"; transcript_name "Mrgbp-206"; level 3; protein_id "ENSMUSP00000127747.2"; transcript_support_level "1"; mgi_id "MGI:1920497"; tag "basic"; tag "appris_principal_1"; tag "CCDS"; ccdsid "CCDS17178.1"; havana_gene "OTTMUSG00000016332.1";
chr2	HAVANA	gene	180223097	180228097	0	+	.	gene_id "ENSMUSG00000027569.16"; gene_type "protein_coding"; gene_name "Mrgbp"; level 2; mgi_id "MGI:1920497"; havana_gene "OTTMUSG00000016332.1";
chr2	ENSEMBL	UTR	180224404	180224600	0	+	.	gene_id "ENSMUSG00000027569.16"; transcript_id "ENSMUST00000169630.8"; gene_type "protein_coding"; gene_name "Mrgbp"; transcript_type "protein_coding"; transcript_name "Mrgbp-206"; exon_number 2; exon_id "ENSMUSE00000902712.2"; level 3; protein_id "ENSMUSP00000127747.2"; transcript_support_level "1"; mgi_id "MGI:1920497"; tag "basic"; tag "appris_principal_1"; tag "CCDS"; ccdsid "CCDS17178.1"; havana_gene "OTTMUSG00000016332.1";
chr2	ENSEMBL	exon	180224404	180224748	0	+	.	gene_id "ENSMUSG00000027569.16"; transcript_id "ENSMUST00000169630.8"; gene_type "protein_coding"; gene_name "Mrgbp"; transcript_type "protein_coding"; transcript_name "Mrgbp-206"; exon_number 2; exon_id "ENSMUSE00000902712.2"; level 3; protein_id "ENSMUSP00000127747.2"; transcript_support_level "1"; mgi_id "MGI:1920497"; tag "basic"; tag "appris_principal_1"; tag "CCDS"; ccdsid "CCDS17178.1"; havana_gene "OTTMUSG00000016332.1";
chr2	HAVANA	UTR	180224505	180224600	0	+	.	gene_id "ENSMUSG00000027569.16"; transcript_id "ENSMUST00000029085.9"; gene_type "protein_coding"; gene_name "Mrgbp"; transcript_type "protein_coding"; transcript_name "Mrgbp-201"; exon_number 1; exon_id "ENSMUSE00000799599.2"; level 2; protein_id "ENSMUSP00000029085.9"; transcript_support_level "1"; mgi_id "MGI:1920497"; tag "basic"; tag "Ensembl_canonical"; tag "GENCODE_Primary"; tag "appris_principal_1"; tag "CCDS"; ccdsid "CCDS17178.1"; havana_gene "OTTMUSG00000016332.1"; havana_transcript "OTTMUST00000039242.1";
chr2	HAVANA	exon	180224505	180224748	0	+	.	gene_id "ENSMUSG00000027569.16"; transcript_id "ENSMUST00000029085.9"; gene_type "protein_coding"; gene_name "Mrgbp"; transcript_type "protein_coding"; transcript_name "Mrgbp-201"; exon_number 1; exon_id "ENSMUSE00000799599.2"; level 2; protein_id "ENSMUSP00000029085.9"; transcript_support_level "1"; mgi_id "MGI:1920497"; tag "basic"; tag "Ensembl_canonical"; tag "GENCODE_Primary"; tag "appris_principal_1"; tag "CCDS"; ccdsid "CCDS17178.1"; havana_gene "OTTMUSG00000016332.1"; havana_transcript "OTTMUST00000039242.1";
chr2	HAVANA	transcript	180224505	180228080	0	+	.	gene_id "ENSMUSG00000027569.16"; transcript_id "ENSMUST00000029085.9"; gene_type "protein_coding"; gene_name "Mrgbp"; transcript_type "protein_coding"; transcript_name "Mrgbp-201"; level 2; protein_id "ENSMUSP00000029085.9"; transcript_support_level "1"; mgi_id "MGI:1920497"; tag "basic"; tag "Ensembl_canonical"; tag "GENCODE_Primary"; tag "appris_principal_1"; tag "CCDS"; ccdsid "CCDS17178.1"; havana_gene "OTTMUSG00000016332.1"; havana_transcript "OTTMUST00000039242.1";
chr2	HAVANA	exon	180224516	180224748	0	+	.	gene_id "ENSMUSG00000027569.16"; transcript_id "ENSMUST00000150757.8"; gene_type "protein_coding"; gene_name "Mrgbp"; transcript_type "retained_intron"; transcript_name "Mrgbp-205"; exon_number 1; exon_id "ENSMUSE00000812626.2"; level 2; transcript_support_level "1"; mgi_id "MGI:1920497"; havana_gene "OTTMUSG00000016332.1"; havana_transcript "OTTMUST00000039243.1";
chr2	HAVANA	transcript	180224516	180228097	0	+	.	gene_id "ENSMUSG00000027569.16"; transcript_id "ENSMUST00000150757.8"; gene_type "protein_coding"; gene_name "Mrgbp"; transcript_type "retained_intron"; transcript_name "Mrgbp-205"; level 2; transcript_support_level "1"; mgi_id "MGI:1920497"; havana_gene "OTTMUSG00000016332.1"; havana_transcript "OTTMUST00000039243.1";
chr2	HAVANA	exon	180224519	180226664	0	+	.	gene_id "ENSMUSG00000027569.16"; transcript_id "ENSMUST00000130277.8"; gene_type "protein_coding"; gene_name "Mrgbp"; transcript_type "retained_intron"; transcript_name "Mrgbp-203"; exon_number 1; exon_id "ENSMUSE00000784091.2"; level 2; transcript_support_level "1"; mgi_id "MGI:1920497"; havana_gene "OTTMUSG00000016332.1"; havana_transcript "OTTMUST00000039244.1";
chr2	HAVANA	transcript	180224519	180228097	0	+	.	gene_id "ENSMUSG00000027569.16"; transcript_id "ENSMUST00000130277.8"; gene_type "protein_coding"; gene_name "Mrgbp"; transcript_type "retained_intron"; transcript_name "Mrgbp-203"; level 2; transcript_support_level "1"; mgi_id "MGI:1920497"; havana_gene "OTTMUSG00000016332.1"; havana_transcript "OTTMUST00000039244.1";
chr2	HAVANA	exon	180224525	180224748	0	+	.	gene_id "ENSMUSG00000027569.16"; transcript_id "ENSMUST00000123609.8"; gene_type "protein_coding"; gene_name "Mrgbp"; transcript_type "retained_intron"; transcript_name "Mrgbp-202"; exon_number 1; exon_id "ENSMUSE00000728379.2"; level 2; transcript_support_level "1"; mgi_id "MGI:1920497"; havana_gene "OTTMUSG00000016332.1"; havana_transcript "OTTMUST00000039245.1";
chr2	HAVANA	transcript	180224525	180228097	0	+	.	gene_id "ENSMUSG00000027569.16"; transcript_id "ENSMUST00000123609.8"; gene_type "protein_coding"; gene_name "Mrgbp"; transcript_type "retained_intron"; transcript_name "Mrgbp-202"; level 2; transcript_support_level "1"; mgi_id "MGI:1920497"; havana_gene "OTTMUSG00000016332.1"; havana_transcript "OTTMUST00000039245.1";
chr2	HAVANA	exon	180224551	180224748	0	+	.	gene_id "ENSMUSG00000027569.16"; transcript_id "ENSMUST00000149969.2"; gene_type "protein_coding"; gene_name "Mrgbp"; transcript_type "retained_intron"; transcript_name "Mrgbp-204"; exon_number 1; exon_id "ENSMUSE00000387536.7"; level 2; transcript_support_level "1"; mgi_id "MGI:1920497"; havana_gene "OTTMUSG00000016332.1"; havana_transcript "OTTMUST00000039246.1";
chr2	HAVANA	transcript	180224551	180228097	0	+	.	gene_id "ENSMUSG00000027569.16"; transcript_id "ENSMUST00000149969.2"; gene_type "protein_coding"; gene_name "Mrgbp"; transcript_type "retained_intron"; transcript_name "Mrgbp-204"; level 2; transcript_support_level "1"; mgi_id "MGI:1920497"; havana_gene "OTTMUSG00000016332.1"; havana_transcript "OTTMUST00000039246.1";
chr2	ENSEMBL	start_codon	180224601	180224603	0	+	0	gene_id "ENSMUSG00000027569.16"; transcript_id "ENSMUST00000169630.8"; gene_type "protein_coding"; gene_name "Mrgbp"; transcript_type "protein_coding"; transcript_name "Mrgbp-206"; exon_number 2; exon_id "ENSMUSE00000902712.2"; level 3; protein_id "ENSMUSP00000127747.2"; transcript_support_level "1"; mgi_id "MGI:1920497"; tag "basic"; tag "appris_principal_1"; tag "CCDS"; ccdsid "CCDS17178.1"; havana_gene "OTTMUSG00000016332.1";
chr2	HAVANA	start_codon	180224601	180224603	0	+	0	gene_id "ENSMUSG00000027569.16"; transcript_id "ENSMUST00000029085.9"; gene_type "protein_coding"; gene_name "Mrgbp"; transcript_type "protein_coding"; transcript_name "Mrgbp-201"; exon_number 1; exon_id "ENSMUSE00000799599.2"; level 2; protein_id "ENSMUSP00000029085.9"; transcript_support_level "1"; mgi_id "MGI:1920497"; tag "basic"; tag "Ensembl_canonical"; tag "GENCODE_Primary"; tag "appris_principal_1"; tag "CCDS"; ccdsid "CCDS17178.1"; havana_gene "OTTMUSG00000016332.1"; havana_transcript "OTTMUST00000039242.1";
chr2	ENSEMBL	CDS	180224601	180224748	0	+	0	gene_id "ENSMUSG00000027569.16"; transcript_id "ENSMUST00000169630.8"; gene_type "protein_coding"; gene_name "Mrgbp"; transcript_type "protein_coding"; transcript_name "Mrgbp-206"; exon_number 2; exon_id "ENSMUSE00000902712.2"; level 3; protein_id "ENSMUSP00000127747.2"; transcript_support_level "1"; mgi_id "MGI:1920497"; tag "basic"; tag "appris_principal_1"; tag "CCDS"; ccdsid "CCDS17178.1"; havana_gene "OTTMUSG00000016332.1";
chr2	HAVANA	CDS	180224601	180224748	0	+	0	gene_id "ENSMUSG00000027569.16"; transcript_id "ENSMUST00000029085.9"; gene_type "protein_coding"; gene_name "Mrgbp"; transcript_type "protein_coding"; transcript_name "Mrgbp-201"; exon_number 1; exon_id "ENSMUSE00000799599.2"; level 2; protein_id "ENSMUSP00000029085.9"; transcript_support_level "1"; mgi_id "MGI:1920497"; tag "basic"; tag "Ensembl_canonical"; tag "GENCODE_Primary"; tag "appris_principal_1"; tag "CCDS"; ccdsid "CCDS17178.1"; havana_gene "OTTMUSG00000016332.1"; havana_transcript "OTTMUST00000039242.1";
chr2	ENSEMBL	exon	180225194	180225315	0	+	.	gene_id "ENSMUSG00000027569.16"; transcript_id "ENSMUST00000169630.8"; gene_type "protein_coding"; gene_name "Mrgbp"; transcript_type "protein_coding"; transcript_name "Mrgbp-206"; exon_number 3; exon_id "ENSMUSE00001268049.2"; level 3; protein_id "ENSMUSP00000127747.2"; transcript_support_level "1"; mgi_id "MGI:1920497"; tag "basic"; tag "appris_principal_1"; tag "CCDS"; ccdsid "CCDS17178.1"; havana_gene "OTTMUSG00000016332.1";
chr2	ENSEMBL	CDS	180225194	180225315	0	+	2	gene_id "ENSMUSG00000027569.16"; transcript_id "ENSMUST00000169630.8"; gene_type "protein_coding"; gene_name "Mrgbp"; transcript_type "protein_coding"; transcript_name "Mrgbp-206"; exon_number 3; exon_id "ENSMUSE00001268049.2"; level 3; protein_id "ENSMUSP00000127747.2"; transcript_support_level "1"; mgi_id "MGI:1920497"; tag "basic"; tag "appris_principal_1"; tag "CCDS"; ccdsid "CCDS17178.1"; havana_gene "OTTMUSG00000016332.1";
chr2	HAVANA	exon	180225194	180225315	0	+	.	gene_id "ENSMUSG00000027569.16"; transcript_id "ENSMUST00000029085.9"; gene_type "protein_coding"; gene_name "Mrgbp"; transcript_type "protein_coding"; transcript_name "Mrgbp-201"; exon_number 2; exon_id "ENSMUSE00001268049.2"; level 2; protein_id "ENSMUSP00000029085.9"; transcript_support_level "1"; mgi_id "MGI:1920497"; tag "basic"; tag "Ensembl_canonical"; tag "GENCODE_Primary"; tag "appris_principal_1"; tag "CCDS"; ccdsid "CCDS17178.1"; havana_gene "OTTMUSG00000016332.1"; havana_transcript "OTTMUST00000039242.1";
chr2	HAVANA	CDS	180225194	180225315	0	+	2	gene_id "ENSMUSG00000027569.16"; transcript_id "ENSMUST00000029085.9"; gene_type "protein_coding"; gene_name "Mrgbp"; transcript_type "protein_coding"; transcript_name "Mrgbp-201"; exon_number 2; exon_id "ENSMUSE00001268049.2"; level 2; protein_id "ENSMUSP00000029085.9"; transcript_support_level "1"; mgi_id "MGI:1920497"; tag "basic"; tag "Ensembl_canonical"; tag "GENCODE_Primary"; tag "appris_principal_1"; tag "CCDS"; ccdsid "CCDS17178.1"; havana_gene "OTTMUSG00000016332.1"; havana_transcript "OTTMUST00000039242.1";
chr2	HAVANA	exon	180225194	180225315	0	+	.	gene_id "ENSMUSG00000027569.16"; transcript_id "ENSMUST00000150757.8"; gene_type "protein_coding"; gene_name "Mrgbp"; transcript_type "retained_intron"; transcript_name "Mrgbp-205"; exon_number 2; exon_id "ENSMUSE00001278748.2"; level 2; transcript_support_level "1"; mgi_id "MGI:1920497"; havana_gene "OTTMUSG00000016332.1"; havana_transcript "OTTMUST00000039243.1";
chr2	HAVANA	exon	180225194	180226664	0	+	.	gene_id "ENSMUSG00000027569.16"; transcript_id "ENSMUST00000149969.2"; gene_type "protein_coding"; gene_name "Mrgbp"; transcript_type "retained_intron"; transcript_name "Mrgbp-204"; exon_number 2; exon_id "ENSMUSE00000764487.2"; level 2; transcript_support_level "1"; mgi_id "MGI:1920497"; havana_gene "OTTMUSG00000016332.1"; havana_transcript "OTTMUST00000039246.1";
chr2	ENSEMBL	exon	180226199	180226280	0	+	.	gene_id "ENSMUSG00000027569.16"; transcript_id "ENSMUST00000169630.8"; gene_type "protein_coding"; gene_name "Mrgbp"; transcript_type "protein_coding"; transcript_name "Mrgbp-206"; exon_number 4; exon_id "ENSMUSE00001214748.2"; level 3; protein_id "ENSMUSP00000127747.2"; transcript_support_level "1"; mgi_id "MGI:1920497"; tag "basic"; tag "appris_principal_1"; tag "CCDS"; ccdsid "CCDS17178.1"; havana_gene "OTTMUSG00000016332.1";
chr2	ENSEMBL	CDS	180226199	180226280	0	+	0	gene_id "ENSMUSG00000027569.16"; transcript_id "ENSMUST00000169630.8"; gene_type "protein_coding"; gene_name "Mrgbp"; transcript_type "protein_coding"; transcript_name "Mrgbp-206"; exon_number 4; exon_id "ENSMUSE00001214748.2"; level 3; protein_id "ENSMUSP00000127747.2"; transcript_support_level "1"; mgi_id "MGI:1920497"; tag "basic"; tag "appris_principal_1"; tag "CCDS"; ccdsid "CCDS17178.1"; havana_gene "OTTMUSG00000016332.1";
chr2	HAVANA	exon	180226199	180226280	0	+	.	gene_id "ENSMUSG00000027569.16"; transcript_id "ENSMUST00000029085.9"; gene_type "protein_coding"; gene_name "Mrgbp"; transcript_type "protein_coding"; transcript_name "Mrgbp-201"; exon_number 3; exon_id "ENSMUSE00001214748.2"; level 2; protein_id "ENSMUSP00000029085.9"; transcript_support_level "1"; mgi_id "MGI:1920497"; tag "basic"; tag "Ensembl_canonical"; tag "GENCODE_Primary"; tag "appris_principal_1"; tag "CCDS"; ccdsid "CCDS17178.1"; havana_gene "OTTMUSG00000016332.1"; havana_transcript "OTTMUST00000039242.1";
chr2	HAVANA	CDS	180226199	180226280	0	+	0	gene_id "ENSMUSG00000027569.16"; transcript_id "ENSMUST00000029085.9"; gene_type "protein_coding"; gene_name "Mrgbp"; transcript_type "protein_coding"; transcript_name "Mrgbp-201"; exon_number 3; exon_id "ENSMUSE00001214748.2"; level 2; protein_id "ENSMUSP00000029085.9"; transcript_support_level "1"; mgi_id "MGI:1920497"; tag "basic"; tag "Ensembl_canonical"; tag "GENCODE_Primary"; tag "appris_principal_1"; tag "CCDS"; ccdsid "CCDS17178.1"; havana_gene "OTTMUSG00000016332.1"; havana_transcript "OTTMUST00000039242.1";
chr2	HAVANA	exon	180226199	180226280	0	+	.	gene_id "ENSMUSG00000027569.16"; transcript_id "ENSMUST00000123609.8"; gene_type "protein_coding"; gene_name "Mrgbp"; transcript_type "retained_intron"; transcript_name "Mrgbp-202"; exon_number 2; exon_id "ENSMUSE00001284033.2"; level 2; transcript_support_level "1"; mgi_id "MGI:1920497"; havana_gene "OTTMUSG00000016332.1"; havana_transcript "OTTMUST00000039245.1";
chr2	HAVANA	exon	180226199	180226664	0	+	.	gene_id "ENSMUSG00000027569.16"; transcript_id "ENSMUST00000150757.8"; gene_type "protein_coding"; gene_name "Mrgbp"; transcript_type "retained_intron"; transcript_name "Mrgbp-205"; exon_number 3; exon_id "ENSMUSE00000772750.2"; level 2; transcript_support_level "1"; mgi_id "MGI:1920497"; havana_gene "OTTMUSG00000016332.1"; havana_transcript "OTTMUST00000039243.1";
chr2	HAVANA	exon	180226487	180226664	0	+	.	gene_id "ENSMUSG00000027569.16"; transcript_id "ENSMUST00000123609.8"; gene_type "protein_coding"; gene_name "Mrgbp"; transcript_type "retained_intron"; transcript_name "Mrgbp-202"; exon_number 3; exon_id "ENSMUSE00000784578.2"; level 2; transcript_support_level "1"; mgi_id "MGI:1920497"; havana_gene "OTTMUSG00000016332.1"; havana_transcript "OTTMUST00000039245.1";
chr2	ENSEMBL	exon	180226590	180226664	0	+	.	gene_id "ENSMUSG00000027569.16"; transcript_id "ENSMUST00000169630.8"; gene_type "protein_coding"; gene_name "Mrgbp"; transcript_type "protein_coding"; transcript_name "Mrgbp-206"; exon_number 5; exon_id "ENSMUSE00000170656.2"; level 3; protein_id "ENSMUSP00000127747.2"; transcript_support_level "1"; mgi_id "MGI:1920497"; tag "basic"; tag "appris_principal_1"; tag "CCDS"; ccdsid "CCDS17178.1"; havana_gene "OTTMUSG00000016332.1";
chr2	ENSEMBL	CDS	180226590	180226664	0	+	2	gene_id "ENSMUSG00000027569.16"; transcript_id "ENSMUST00000169630.8"; gene_type "protein_coding"; gene_name "Mrgbp"; transcript_type "protein_coding"; transcript_name "Mrgbp-206"; exon_number 5; exon_id "ENSMUSE00000170656.2"; level 3; protein_id "ENSMUSP00000127747.2"; transcript_support_level "1"; mgi_id "MGI:1920497"; tag "basic"; tag "appris_principal_1"; tag "CCDS"; ccdsid "CCDS17178.1"; havana_gene "OTTMUSG00000016332.1";
chr2	HAVANA	exon	180226590	180226664	0	+	.	gene_id "ENSMUSG00000027569.16"; transcript_id "ENSMUST00000029085.9"; gene_type "protein_coding"; gene_name "Mrgbp"; transcript_type "protein_coding"; transcript_name "Mrgbp-201"; exon_number 4; exon_id "ENSMUSE00000170656.2"; level 2; protein_id "ENSMUSP00000029085.9"; transcript_support_level "1"; mgi_id "MGI:1920497"; tag "basic"; tag "Ensembl_canonical"; tag "GENCODE_Primary"; tag "appris_principal_1"; tag "CCDS"; ccdsid "CCDS17178.1"; havana_gene "OTTMUSG00000016332.1"; havana_transcript "OTTMUST00000039242.1";
chr2	HAVANA	CDS	180226590	180226664	0	+	2	gene_id "ENSMUSG00000027569.16"; transcript_id "ENSMUST00000029085.9"; gene_type "protein_coding"; gene_name "Mrgbp"; transcript_type "protein_coding"; transcript_name "Mrgbp-201"; exon_number 4; exon_id "ENSMUSE00000170656.2"; level 2; protein_id "ENSMUSP00000029085.9"; transcript_support_level "1"; mgi_id "MGI:1920497"; tag "basic"; tag "Ensembl_canonical"; tag "GENCODE_Primary"; tag "appris_principal_1"; tag "CCDS"; ccdsid "CCDS17178.1"; havana_gene "OTTMUSG00000016332.1"; havana_transcript "OTTMUST00000039242.1";
chr2	ENSEMBL	CDS	180227094	180227278	0	+	2	gene_id "ENSMUSG00000027569.16"; transcript_id "ENSMUST00000169630.8"; gene_type "protein_coding"; gene_name "Mrgbp"; transcript_type "protein_coding"; transcript_name "Mrgbp-206"; exon_number 6; exon_id "ENSMUSE00000911929.2"; level 3; protein_id "ENSMUSP00000127747.2"; transcript_support_level "1"; mgi_id "MGI:1920497"; tag "basic"; tag "appris_principal_1"; tag "CCDS"; ccdsid "CCDS17178.1"; havana_gene "OTTMUSG00000016332.1";
chr2	HAVANA	CDS	180227094	180227278	0	+	2	gene_id "ENSMUSG00000027569.16"; transcript_id "ENSMUST00000029085.9"; gene_type "protein_coding"; gene_name "Mrgbp"; transcript_type "protein_coding"; transcript_name "Mrgbp-201"; exon_number 5; exon_id "ENSMUSE00000813800.2"; level 2; protein_id "ENSMUSP00000029085.9"; transcript_support_level "1"; mgi_id "MGI:1920497"; tag "basic"; tag "Ensembl_canonical"; tag "GENCODE_Primary"; tag "appris_principal_1"; tag "CCDS"; ccdsid "CCDS17178.1"; havana_gene "OTTMUSG00000016332.1"; havana_transcript "OTTMUST00000039242.1";
chr2	ENSEMBL	exon	180227094	180227427	0	+	.	gene_id "ENSMUSG00000027569.16"; transcript_id "ENSMUST00000169630.8"; gene_type "protein_coding"; gene_name "Mrgbp"; transcript_type "protein_coding"; transcript_name "Mrgbp-206"; exon_number 6; exon_id "ENSMUSE00000911929.2"; level 3; protein_id "ENSMUSP00000127747.2"; transcript_support_level "1"; mgi_id "MGI:1920497"; tag "basic"; tag "appris_principal_1"; tag "CCDS"; ccdsid "CCDS17178.1"; havana_gene "OTTMUSG00000016332.1";
chr2	HAVANA	exon	180227094	180228080	0	+	.	gene_id "ENSMUSG00000027569.16"; transcript_id "ENSMUST00000029085.9"; gene_type "protein_coding"; gene_name "Mrgbp"; transcript_type "protein_coding"; transcript_name "Mrgbp-201"; exon_number 5; exon_id "ENSMUSE00000813800.2"; level 2; protein_id "ENSMUSP00000029085.9"; transcript_support_level "1"; mgi_id "MGI:1920497"; tag "basic"; tag "Ensembl_canonical"; tag "GENCODE_Primary"; tag "appris_principal_1"; tag "CCDS"; ccdsid "CCDS17178.1"; havana_gene "OTTMUSG00000016332.1"; havana_transcript "OTTMUST00000039242.1";
chr2	HAVANA	exon	180227094	180228097	0	+	.	gene_id "ENSMUSG00000027569.16"; transcript_id "ENSMUST00000150757.8"; gene_type "protein_coding"; gene_name "Mrgbp"; transcript_type "retained_intron"; transcript_name "Mrgbp-205"; exon_number 4; exon_id "ENSMUSE00000843934.2"; level 2; transcript_support_level "1"; mgi_id "MGI:1920497"; havana_gene "OTTMUSG00000016332.1"; havana_transcript "OTTMUST00000039243.1";
chr2	HAVANA	exon	180227094	180228097	0	+	.	gene_id "ENSMUSG00000027569.16"; transcript_id "ENSMUST00000130277.8"; gene_type "protein_coding"; gene_name "Mrgbp"; transcript_type "retained_intron"; transcript_name "Mrgbp-203"; exon_number 2; exon_id "ENSMUSE00000843934.2"; level 2; transcript_support_level "1"; mgi_id "MGI:1920497"; havana_gene "OTTMUSG00000016332.1"; havana_transcript "OTTMUST00000039244.1";
chr2	HAVANA	exon	180227094	180228097	0	+	.	gene_id "ENSMUSG00000027569.16"; transcript_id "ENSMUST00000123609.8"; gene_type "protein_coding"; gene_name "Mrgbp"; transcript_type "retained_intron"; transcript_name "Mrgbp-202"; exon_number 4; exon_id "ENSMUSE00000843934.2"; level 2; transcript_support_level "1"; mgi_id "MGI:1920497"; havana_gene "OTTMUSG00000016332.1"; havana_transcript "OTTMUST00000039245.1";
chr2	HAVANA	exon	180227094	180228097	0	+	.	gene_id "ENSMUSG00000027569.16"; transcript_id "ENSMUST00000149969.2"; gene_type "protein_coding"; gene_name "Mrgbp"; transcript_type "retained_intron"; transcript_name "Mrgbp-204"; exon_number 3; exon_id "ENSMUSE00000843934.2"; level 2; transcript_support_level "1"; mgi_id "MGI:1920497"; havana_gene "OTTMUSG00000016332.1"; havana_transcript "OTTMUST00000039246.1";
chr2	ENSEMBL	stop_codon	180227279	180227281	0	+	0	gene_id "ENSMUSG00000027569.16"; transcript_id "ENSMUST00000169630.8"; gene_type "protein_coding"; gene_name "Mrgbp"; transcript_type "protein_coding"; transcript_name "Mrgbp-206"; exon_number 6; exon_id "ENSMUSE00000911929.2"; level 3; protein_id "ENSMUSP00000127747.2"; transcript_support_level "1"; mgi_id "MGI:1920497"; tag "basic"; tag "appris_principal_1"; tag "CCDS"; ccdsid "CCDS17178.1"; havana_gene "OTTMUSG00000016332.1";
chr2	HAVANA	stop_codon	180227279	180227281	0	+	0	gene_id "ENSMUSG00000027569.16"; transcript_id "ENSMUST00000029085.9"; gene_type "protein_coding"; gene_name "Mrgbp"; transcript_type "protein_coding"; transcript_name "Mrgbp-201"; exon_number 5; exon_id "ENSMUSE00000813800.2"; level 2; protein_id "ENSMUSP00000029085.9"; transcript_support_level "1"; mgi_id "MGI:1920497"; tag "basic"; tag "Ensembl_canonical"; tag "GENCODE_Primary"; tag "appris_principal_1"; tag "CCDS"; ccdsid "CCDS17178.1"; havana_gene "OTTMUSG00000016332.1"; havana_transcript "OTTMUST00000039242.1";
chr2	ENSEMBL	UTR	180227279	180227427	0	+	.	gene_id "ENSMUSG00000027569.16"; transcript_id "ENSMUST00000169630.8"; gene_type "protein_coding"; gene_name "Mrgbp"; transcript_type "protein_coding"; transcript_name "Mrgbp-206"; exon_number 6; exon_id "ENSMUSE00000911929.2"; level 3; protein_id "ENSMUSP00000127747.2"; transcript_support_level "1"; mgi_id "MGI:1920497"; tag "basic"; tag "appris_principal_1"; tag "CCDS"; ccdsid "CCDS17178.1"; havana_gene "OTTMUSG00000016332.1";
chr2	HAVANA	UTR	180227279	180228080	0	+	.	gene_id "ENSMUSG00000027569.16"; transcript_id "ENSMUST00000029085.9"; gene_type "protein_coding"; gene_name "Mrgbp"; transcript_type "protein_coding"; transcript_name "Mrgbp-201"; exon_number 5; exon_id "ENSMUSE00000813800.2"; level 2; protein_id "ENSMUSP00000029085.9"; transcript_support_level "1"; mgi_id "MGI:1920497"; tag "basic"; tag "Ensembl_canonical"; tag "GENCODE_Primary"; tag "appris_principal_1"; tag "CCDS"; ccdsid "CCDS17178.1"; havana_gene "OTTMUSG00000016332.1"; havana_transcript "OTTMUST00000039242.1";
chr2	HAVANA	UTR	180231038	180231273	0	+	.	gene_id "ENSMUSG00000049401.11"; transcript_id "ENSMUST00000029087.4"; gene_type "protein_coding"; gene_name "Ogfr"; transcript_type "protein_coding"; transcript_name "Ogfr-201"; exon_number 1; exon_id "ENSMUSE00000728495.2"; level 2; protein_id "ENSMUSP00000029087.4"; transcript_support_level "1"; mgi_id "MGI:1919325"; tag "basic"; tag "Ensembl_canonical"; tag "GENCODE_Primary"; tag "appris_principal_1"; tag "CCDS"; ccdsid "CCDS17179.1"; havana_gene "OTTMUSG00000016333.1"; havana_transcript "OTTMUST00000039247.1";
chr2	HAVANA	exon	180231038	180231414	0	+	.	gene_id "ENSMUSG00000049401.11"; transcript_id "ENSMUST00000029087.4"; gene_type "protein_coding"; gene_name "Ogfr"; transcript_type "protein_coding"; transcript_name "Ogfr-201"; exon_number 1; exon_id "ENSMUSE00000728495.2"; level 2; protein_id "ENSMUSP00000029087.4"; transcript_support_level "1"; mgi_id "MGI:1919325"; tag "basic"; tag "Ensembl_canonical"; tag "GENCODE_Primary"; tag "appris_principal_1"; tag "CCDS"; ccdsid "CCDS17179.1"; havana_gene "OTTMUSG00000016333.1"; havana_transcript "OTTMUST00000039247.1";
chr2	HAVANA	gene	180231038	180237629	0	+	.	gene_id "ENSMUSG00000049401.11"; gene_type "protein_coding"; gene_name "Ogfr"; level 2; mgi_id "MGI:1919325"; havana_gene "OTTMUSG00000016333.1";
chr2	HAVANA	transcript	180231038	180237629	0	+	.	gene_id "ENSMUSG00000049401.11"; transcript_id "ENSMUST00000029087.4"; gene_type "protein_coding"; gene_name "Ogfr"; transcript_type "protein_coding"; transcript_name "Ogfr-201"; level 2; protein_id "ENSMUSP00000029087.4"; transcript_support_level "1"; mgi_id "MGI:1919325"; tag "basic"; tag "Ensembl_canonical"; tag "GENCODE_Primary"; tag "appris_principal_1"; tag "CCDS"; ccdsid "CCDS17179.1"; havana_gene "OTTMUSG00000016333.1"; havana_transcript "OTTMUST00000039247.1";
chr2	HAVANA	exon	180231255	180231414	0	+	.	gene_id "ENSMUSG00000049401.11"; transcript_id "ENSMUST00000147070.2"; gene_type "protein_coding"; gene_name "Ogfr"; transcript_type "retained_intron"; transcript_name "Ogfr-202"; exon_number 1; exon_id "ENSMUSE00000744731.2"; level 2; transcript_support_level "2"; mgi_id "MGI:1919325"; havana_gene "OTTMUSG00000016333.1"; havana_transcript "OTTMUST00000039248.1";
chr2	ENSEMBL_gcm37	exon	180231255	180231414	1.2074749985315	+	.	gene_id "ENSMUSG00000049401.11"; transcript_id "ENSMUSG00000049401.11_tx_2"; exon_id "chr2_180231255_180231414_+"; exonnum "1"; txlen "2349";
chr2	ENSEMBL_gcm37	exon	180231255	180231414	0.614229169236698	+	.	gene_id "ENSMUSG00000049401.11"; transcript_id "ENSMUSG00000049401.11_tx_3"; exon_id "chr2_180231255_180231414_+"; exonnum "1"; txlen "2352";
chr2	HAVANA	transcript	180231255	180235642	0	+	.	gene_id "ENSMUSG00000049401.11"; transcript_id "ENSMUST00000147070.2"; gene_type "protein_coding"; gene_name "Ogfr"; transcript_type "retained_intron"; transcript_name "Ogfr-202"; level 2; transcript_support_level "2"; mgi_id "MGI:1919325"; havana_gene "OTTMUSG00000016333.1"; havana_transcript "OTTMUST00000039248.1";
chr2	HAVANA	start_codon	180231274	180231276	0	+	0	gene_id "ENSMUSG00000049401.11"; transcript_id "ENSMUST00000029087.4"; gene_type "protein_coding"; gene_name "Ogfr"; transcript_type "protein_coding"; transcript_name "Ogfr-201"; exon_number 1; exon_id "ENSMUSE00000728495.2"; level 2; protein_id "ENSMUSP00000029087.4"; transcript_support_level "1"; mgi_id "MGI:1919325"; tag "basic"; tag "Ensembl_canonical"; tag "GENCODE_Primary"; tag "appris_principal_1"; tag "CCDS"; ccdsid "CCDS17179.1"; havana_gene "OTTMUSG00000016333.1"; havana_transcript "OTTMUST00000039247.1";
chr2	HAVANA	CDS	180231274	180231414	0	+	0	gene_id "ENSMUSG00000049401.11"; transcript_id "ENSMUST00000029087.4"; gene_type "protein_coding"; gene_name "Ogfr"; transcript_type "protein_coding"; transcript_name "Ogfr-201"; exon_number 1; exon_id "ENSMUSE00000728495.2"; level 2; protein_id "ENSMUSP00000029087.4"; transcript_support_level "1"; mgi_id "MGI:1919325"; tag "basic"; tag "Ensembl_canonical"; tag "GENCODE_Primary"; tag "appris_principal_1"; tag "CCDS"; ccdsid "CCDS17179.1"; havana_gene "OTTMUSG00000016333.1"; havana_transcript "OTTMUST00000039247.1";
chr2	HAVANA	exon	180232780	180232848	0	+	.	gene_id "ENSMUSG00000049401.11"; transcript_id "ENSMUST00000029087.4"; gene_type "protein_coding"; gene_name "Ogfr"; transcript_type "protein_coding"; transcript_name "Ogfr-201"; exon_number 2; exon_id "ENSMUSE00001298096.2"; level 2; protein_id "ENSMUSP00000029087.4"; transcript_support_level "1"; mgi_id "MGI:1919325"; tag "basic"; tag "Ensembl_canonical"; tag "GENCODE_Primary"; tag "appris_principal_1"; tag "CCDS"; ccdsid "CCDS17179.1"; havana_gene "OTTMUSG00000016333.1"; havana_transcript "OTTMUST00000039247.1";
chr2	HAVANA	CDS	180232780	180232848	0	+	0	gene_id "ENSMUSG00000049401.11"; transcript_id "ENSMUST00000029087.4"; gene_type "protein_coding"; gene_name "Ogfr"; transcript_type "protein_coding"; transcript_name "Ogfr-201"; exon_number 2; exon_id "ENSMUSE00001298096.2"; level 2; protein_id "ENSMUSP00000029087.4"; transcript_support_level "1"; mgi_id "MGI:1919325"; tag "basic"; tag "Ensembl_canonical"; tag "GENCODE_Primary"; tag "appris_principal_1"; tag "CCDS"; ccdsid "CCDS17179.1"; havana_gene "OTTMUSG00000016333.1"; havana_transcript "OTTMUST00000039247.1";
chr2	HAVANA	exon	180232780	180232848	0	+	.	gene_id "ENSMUSG00000049401.11"; transcript_id "ENSMUST00000147070.2"; gene_type "protein_coding"; gene_name "Ogfr"; transcript_type "retained_intron"; transcript_name "Ogfr-202"; exon_number 2; exon_id "ENSMUSE00001296545.2"; level 2; transcript_support_level "2"; mgi_id "MGI:1919325"; havana_gene "OTTMUSG00000016333.1"; havana_transcript "OTTMUST00000039248.1";
chr2	ENSEMBL_gcm37	exon	180232780	180232848	1.2074749985315	+	.	gene_id "ENSMUSG00000049401.11"; transcript_id "ENSMUSG00000049401.11_tx_2"; exon_id "chr2_180232780_180232848_+"; exonnum "2"; txlen "2349";
chr2	ENSEMBL_gcm37	exon	180232780	180232848	0.614229169236698	+	.	gene_id "ENSMUSG00000049401.11"; transcript_id "ENSMUSG00000049401.11_tx_3"; exon_id "chr2_180232780_180232848_+"; exonnum "2"; txlen "2352";
chr2	HAVANA	exon	180233410	180233488	0	+	.	gene_id "ENSMUSG00000049401.11"; transcript_id "ENSMUST00000029087.4"; gene_type "protein_coding"; gene_name "Ogfr"; transcript_type "protein_coding"; transcript_name "Ogfr-201"; exon_number 3; exon_id "ENSMUSE00001307313.2"; level 2; protein_id "ENSMUSP00000029087.4"; transcript_support_level "1"; mgi_id "MGI:1919325"; tag "basic"; tag "Ensembl_canonical"; tag "GENCODE_Primary"; tag "appris_principal_1"; tag "CCDS"; ccdsid "CCDS17179.1"; havana_gene "OTTMUSG00000016333.1"; havana_transcript "OTTMUST00000039247.1";
chr2	HAVANA	CDS	180233410	180233488	0	+	0	gene_id "ENSMUSG00000049401.11"; transcript_id "ENSMUST00000029087.4"; gene_type "protein_coding"; gene_name "Ogfr"; transcript_type "protein_coding"; transcript_name "Ogfr-201"; exon_number 3; exon_id "ENSMUSE00001307313.2"; level 2; protein_id "ENSMUSP00000029087.4"; transcript_support_level "1"; mgi_id "MGI:1919325"; tag "basic"; tag "Ensembl_canonical"; tag "GENCODE_Primary"; tag "appris_principal_1"; tag "CCDS"; ccdsid "CCDS17179.1"; havana_gene "OTTMUSG00000016333.1"; havana_transcript "OTTMUST00000039247.1";
chr2	HAVANA	exon	180233410	180233488	0	+	.	gene_id "ENSMUSG00000049401.11"; transcript_id "ENSMUST00000147070.2"; gene_type "protein_coding"; gene_name "Ogfr"; transcript_type "retained_intron"; transcript_name "Ogfr-202"; exon_number 3; exon_id "ENSMUSE00001249079.2"; level 2; transcript_support_level "2"; mgi_id "MGI:1919325"; havana_gene "OTTMUSG00000016333.1"; havana_transcript "OTTMUST00000039248.1";
chr2	ENSEMBL_gcm37	exon	180233410	180233488	1.2074749985315	+	.	gene_id "ENSMUSG00000049401.11"; transcript_id "ENSMUSG00000049401.11_tx_2"; exon_id "chr2_180233410_180233488_+"; exonnum "3"; txlen "2349";
chr2	ENSEMBL_gcm37	exon	180233410	180233488	0.614229169236698	+	.	gene_id "ENSMUSG00000049401.11"; transcript_id "ENSMUSG00000049401.11_tx_3"; exon_id "chr2_180233410_180233488_+"; exonnum "3"; txlen "2352";
chr2	HAVANA	exon	180234220	180234298	0	+	.	gene_id "ENSMUSG00000049401.11"; transcript_id "ENSMUST00000029087.4"; gene_type "protein_coding"; gene_name "Ogfr"; transcript_type "protein_coding"; transcript_name "Ogfr-201"; exon_number 4; exon_id "ENSMUSE00001277660.2"; level 2; protein_id "ENSMUSP00000029087.4"; transcript_support_level "1"; mgi_id "MGI:1919325"; tag "basic"; tag "Ensembl_canonical"; tag "GENCODE_Primary"; tag "appris_principal_1"; tag "CCDS"; ccdsid "CCDS17179.1"; havana_gene "OTTMUSG00000016333.1"; havana_transcript "OTTMUST00000039247.1";
chr2	HAVANA	CDS	180234220	180234298	0	+	2	gene_id "ENSMUSG00000049401.11"; transcript_id "ENSMUST00000029087.4"; gene_type "protein_coding"; gene_name "Ogfr"; transcript_type "protein_coding"; transcript_name "Ogfr-201"; exon_number 4; exon_id "ENSMUSE00001277660.2"; level 2; protein_id "ENSMUSP00000029087.4"; transcript_support_level "1"; mgi_id "MGI:1919325"; tag "basic"; tag "Ensembl_canonical"; tag "GENCODE_Primary"; tag "appris_principal_1"; tag "CCDS"; ccdsid "CCDS17179.1"; havana_gene "OTTMUSG00000016333.1"; havana_transcript "OTTMUST00000039247.1";
chr2	HAVANA	exon	180234220	180234298	0	+	.	gene_id "ENSMUSG00000049401.11"; transcript_id "ENSMUST00000147070.2"; gene_type "protein_coding"; gene_name "Ogfr"; transcript_type "retained_intron"; transcript_name "Ogfr-202"; exon_number 4; exon_id "ENSMUSE00001253028.2"; level 2; transcript_support_level "2"; mgi_id "MGI:1919325"; havana_gene "OTTMUSG00000016333.1"; havana_transcript "OTTMUST00000039248.1";
chr2	ENSEMBL_gcm37	exon	180234220	180234298	1.2074749985315	+	.	gene_id "ENSMUSG00000049401.11"; transcript_id "ENSMUSG00000049401.11_tx_2"; exon_id "chr2_180234220_180234298_+"; exonnum "4"; txlen "2349";
chr2	ENSEMBL_gcm37	exon	180234220	180234298	0.614229169236698	+	.	gene_id "ENSMUSG00000049401.11"; transcript_id "ENSMUSG00000049401.11_tx_3"; exon_id "chr2_180234220_180234298_+"; exonnum "4"; txlen "2352";
chr2	sragcm37_mid	exon	180234458	180234577	0.614229169236698	+	.	gene_id "ENSMUSG00000049401.11"; transcript_id "ENSMUSG00000049401.11_tx_3"; exon_id "chr2_180234458_180234577_+"; exonnum "5"; txlen "2352";
chr2	sragcm37_mid	exon	180234461	180234577	1.2074749985315	+	.	gene_id "ENSMUSG00000049401.11"; transcript_id "ENSMUSG00000049401.11_tx_2"; exon_id "chr2_180234461_180234577_+"; exonnum "5"; txlen "2349";
chr2	HAVANA	exon	180234897	180234963	0	+	.	gene_id "ENSMUSG00000049401.11"; transcript_id "ENSMUST00000029087.4"; gene_type "protein_coding"; gene_name "Ogfr"; transcript_type "protein_coding"; transcript_name "Ogfr-201"; exon_number 5; exon_id "ENSMUSE00001278069.2"; level 2; protein_id "ENSMUSP00000029087.4"; transcript_support_level "1"; mgi_id "MGI:1919325"; tag "basic"; tag "Ensembl_canonical"; tag "GENCODE_Primary"; tag "appris_principal_1"; tag "CCDS"; ccdsid "CCDS17179.1"; havana_gene "OTTMUSG00000016333.1"; havana_transcript "OTTMUST00000039247.1";
chr2	HAVANA	CDS	180234897	180234963	0	+	1	gene_id "ENSMUSG00000049401.11"; transcript_id "ENSMUST00000029087.4"; gene_type "protein_coding"; gene_name "Ogfr"; transcript_type "protein_coding"; transcript_name "Ogfr-201"; exon_number 5; exon_id "ENSMUSE00001278069.2"; level 2; protein_id "ENSMUSP00000029087.4"; transcript_support_level "1"; mgi_id "MGI:1919325"; tag "basic"; tag "Ensembl_canonical"; tag "GENCODE_Primary"; tag "appris_principal_1"; tag "CCDS"; ccdsid "CCDS17179.1"; havana_gene "OTTMUSG00000016333.1"; havana_transcript "OTTMUST00000039247.1";
chr2	HAVANA	exon	180234897	180234963	0	+	.	gene_id "ENSMUSG00000049401.11"; transcript_id "ENSMUST00000147070.2"; gene_type "protein_coding"; gene_name "Ogfr"; transcript_type "retained_intron"; transcript_name "Ogfr-202"; exon_number 5; exon_id "ENSMUSE00001246762.2"; level 2; transcript_support_level "2"; mgi_id "MGI:1919325"; havana_gene "OTTMUSG00000016333.1"; havana_transcript "OTTMUST00000039248.1";
chr2	ENSEMBL_gcm37	exon	180234897	180234963	1.2074749985315	+	.	gene_id "ENSMUSG00000049401.11"; transcript_id "ENSMUSG00000049401.11_tx_2"; exon_id "chr2_180234897_180234963_+"; exonnum "6"; txlen "2349";
chr2	ENSEMBL_gcm37	exon	180234897	180234963	0.614229169236698	+	.	gene_id "ENSMUSG00000049401.11"; transcript_id "ENSMUSG00000049401.11_tx_3"; exon_id "chr2_180234897_180234963_+"; exonnum "6"; txlen "2352";
chr2	HAVANA	exon	180235363	180235511	0	+	.	gene_id "ENSMUSG00000049401.11"; transcript_id "ENSMUST00000029087.4"; gene_type "protein_coding"; gene_name "Ogfr"; transcript_type "protein_coding"; transcript_name "Ogfr-201"; exon_number 6; exon_id "ENSMUSE00000170660.2"; level 2; protein_id "ENSMUSP00000029087.4"; transcript_support_level "1"; mgi_id "MGI:1919325"; tag "basic"; tag "Ensembl_canonical"; tag "GENCODE_Primary"; tag "appris_principal_1"; tag "CCDS"; ccdsid "CCDS17179.1"; havana_gene "OTTMUSG00000016333.1"; havana_transcript "OTTMUST00000039247.1";
chr2	HAVANA	CDS	180235363	180235511	0	+	0	gene_id "ENSMUSG00000049401.11"; transcript_id "ENSMUST00000029087.4"; gene_type "protein_coding"; gene_name "Ogfr"; transcript_type "protein_coding"; transcript_name "Ogfr-201"; exon_number 6; exon_id "ENSMUSE00000170660.2"; level 2; protein_id "ENSMUSP00000029087.4"; transcript_support_level "1"; mgi_id "MGI:1919325"; tag "basic"; tag "Ensembl_canonical"; tag "GENCODE_Primary"; tag "appris_principal_1"; tag "CCDS"; ccdsid "CCDS17179.1"; havana_gene "OTTMUSG00000016333.1"; havana_transcript "OTTMUST00000039247.1";
chr2	ENSEMBL_gcm37	exon	180235363	180235511	1.2074749985315	+	.	gene_id "ENSMUSG00000049401.11"; transcript_id "ENSMUSG00000049401.11_tx_2"; exon_id "chr2_180235363_180235511_+"; exonnum "7"; txlen "2349";
chr2	ENSEMBL_gcm37	exon	180235363	180235511	0.614229169236698	+	.	gene_id "ENSMUSG00000049401.11"; transcript_id "ENSMUSG00000049401.11_tx_3"; exon_id "chr2_180235363_180235511_+"; exonnum "7"; txlen "2352";
chr2	HAVANA	exon	180235363	180235642	0	+	.	gene_id "ENSMUSG00000049401.11"; transcript_id "ENSMUST00000147070.2"; gene_type "protein_coding"; gene_name "Ogfr"; transcript_type "retained_intron"; transcript_name "Ogfr-202"; exon_number 6; exon_id "ENSMUSE00000757337.2"; level 2; transcript_support_level "2"; mgi_id "MGI:1919325"; havana_gene "OTTMUSG00000016333.1"; havana_transcript "OTTMUST00000039248.1";
chr2	HAVANA	CDS	180236001	180237315	0	+	1	gene_id "ENSMUSG00000049401.11"; transcript_id "ENSMUST00000029087.4"; gene_type "protein_coding"; gene_name "Ogfr"; transcript_type "protein_coding"; transcript_name "Ogfr-201"; exon_number 7; exon_id "ENSMUSE00000480895.3"; level 2; protein_id "ENSMUSP00000029087.4"; transcript_support_level "1"; mgi_id "MGI:1919325"; tag "basic"; tag "Ensembl_canonical"; tag "GENCODE_Primary"; tag "appris_principal_1"; tag "CCDS"; ccdsid "CCDS17179.1"; havana_gene "OTTMUSG00000016333.1"; havana_transcript "OTTMUST00000039247.1";
chr2	HAVANA	exon	180236001	180237629	0	+	.	gene_id "ENSMUSG00000049401.11"; transcript_id "ENSMUST00000029087.4"; gene_type "protein_coding"; gene_name "Ogfr"; transcript_type "protein_coding"; transcript_name "Ogfr-201"; exon_number 7; exon_id "ENSMUSE00000480895.3"; level 2; protein_id "ENSMUSP00000029087.4"; transcript_support_level "1"; mgi_id "MGI:1919325"; tag "basic"; tag "Ensembl_canonical"; tag "GENCODE_Primary"; tag "appris_principal_1"; tag "CCDS"; ccdsid "CCDS17179.1"; havana_gene "OTTMUSG00000016333.1"; havana_transcript "OTTMUST00000039247.1";
chr2	ENSEMBL_gcm37	exon	180236001	180237629	1.2074749985315	+	.	gene_id "ENSMUSG00000049401.11"; transcript_id "ENSMUSG00000049401.11_tx_2"; exon_id "chr2_180236001_180237629_+"; exonnum "8"; txlen "2349";
chr2	ENSEMBL_gcm37	exon	180236001	180237629	0.614229169236698	+	.	gene_id "ENSMUSG00000049401.11"; transcript_id "ENSMUSG00000049401.11_tx_3"; exon_id "chr2_180236001_180237629_+"; exonnum "8"; txlen "2352";
chr2	HAVANA	stop_codon	180237316	180237318	0	+	0	gene_id "ENSMUSG00000049401.11"; transcript_id "ENSMUST00000029087.4"; gene_type "protein_coding"; gene_name "Ogfr"; transcript_type "protein_coding"; transcript_name "Ogfr-201"; exon_number 7; exon_id "ENSMUSE00000480895.3"; level 2; protein_id "ENSMUSP00000029087.4"; transcript_support_level "1"; mgi_id "MGI:1919325"; tag "basic"; tag "Ensembl_canonical"; tag "GENCODE_Primary"; tag "appris_principal_1"; tag "CCDS"; ccdsid "CCDS17179.1"; havana_gene "OTTMUSG00000016333.1"; havana_transcript "OTTMUST00000039247.1";
chr2	HAVANA	UTR	180237316	180237629	0	+	.	gene_id "ENSMUSG00000049401.11"; transcript_id "ENSMUST00000029087.4"; gene_type "protein_coding"; gene_name "Ogfr"; transcript_type "protein_coding"; transcript_name "Ogfr-201"; exon_number 7; exon_id "ENSMUSE00000480895.3"; level 2; protein_id "ENSMUSP00000029087.4"; transcript_support_level "1"; mgi_id "MGI:1919325"; tag "basic"; tag "Ensembl_canonical"; tag "GENCODE_Primary"; tag "appris_principal_1"; tag "CCDS"; ccdsid "CCDS17179.1"; havana_gene "OTTMUSG00000016333.1"; havana_transcript "OTTMUST00000039247.1";
chr2	sragcm37_es	exon	180239060	180239135	0.00925858388531127	+	.	gene_id "ENSMUSG00000027570.16"; transcript_id "ENSMUSG00000027570.16_tx_10"; exon_id "chr2_180239060_180239135_+"; exonnum "1"; txlen "2673";
chr2	sragcm37_es	exon	180239060	180239135	0.00610224846986425	+	.	gene_id "ENSMUSG00000027570.16"; transcript_id "ENSMUSG00000027570.16_tx_11"; exon_id "chr2_180239060_180239135_+"; exonnum "1"; txlen "2670";
chr2	sragcm37_mid	exon	180239445	180239653	0.00925858388531127	+	.	gene_id "ENSMUSG00000027570.16"; transcript_id "ENSMUSG00000027570.16_tx_10"; exon_id "chr2_180239445_180239653_+"; exonnum "2"; txlen "2673";
chr2	sragcm37_mid	exon	180239448	180239653	0.00610224846986425	+	.	gene_id "ENSMUSG00000027570.16"; transcript_id "ENSMUSG00000027570.16_tx_11"; exon_id "chr2_180239448_180239653_+"; exonnum "2"; txlen "2670";
chr2	HAVANA	exon	180239583	180239653	0	+	.	gene_id "ENSMUSG00000027570.16"; transcript_id "ENSMUST00000132527.9"; gene_type "protein_coding"; gene_name "Col9a3"; transcript_type "protein_coding"; transcript_name "Col9a3-203"; exon_number 1; exon_id "ENSMUSE00000819568.2"; level 2; protein_id "ENSMUSP00000128718.2"; transcript_support_level "5"; mgi_id "MGI:894686"; tag "basic"; tag "Ensembl_canonical"; tag "GENCODE_Primary"; tag "appris_principal_1"; tag "CCDS"; ccdsid "CCDS17180.1"; havana_gene "OTTMUSG00000016344.1"; havana_transcript "OTTMUST00000039291.1";
chr2	HAVANA	UTR	180239583	180239653	0	+	.	gene_id "ENSMUSG00000027570.16"; transcript_id "ENSMUST00000132527.9"; gene_type "protein_coding"; gene_name "Col9a3"; transcript_type "protein_coding"; transcript_name "Col9a3-203"; exon_number 1; exon_id "ENSMUSE00000819568.2"; level 2; protein_id "ENSMUSP00000128718.2"; transcript_support_level "5"; mgi_id "MGI:894686"; tag "basic"; tag "Ensembl_canonical"; tag "GENCODE_Primary"; tag "appris_principal_1"; tag "CCDS"; ccdsid "CCDS17180.1"; havana_gene "OTTMUSG00000016344.1"; havana_transcript "OTTMUST00000039291.1";
chr2	HAVANA	gene	180239583	180263982	0	+	.	gene_id "ENSMUSG00000027570.16"; gene_type "protein_coding"; gene_name "Col9a3"; level 2; mgi_id "MGI:894686"; havana_gene "OTTMUSG00000016344.1";
chr2	HAVANA	transcript	180239583	180263982	0	+	.	gene_id "ENSMUSG00000027570.16"; transcript_id "ENSMUST00000132527.9"; gene_type "protein_coding"; gene_name "Col9a3"; transcript_type "protein_coding"; transcript_name "Col9a3-203"; level 2; protein_id "ENSMUSP00000128718.2"; transcript_support_level "5"; mgi_id "MGI:894686"; tag "basic"; tag "Ensembl_canonical"; tag "GENCODE_Primary"; tag "appris_principal_1"; tag "CCDS"; ccdsid "CCDS17180.1"; havana_gene "OTTMUSG00000016344.1"; havana_transcript "OTTMUST00000039291.1";
chr2	sragcm37_es	exon	180239758	180239808	0.272074421629365	+	.	gene_id "ENSMUSG00000027570.16"; transcript_id "ENSMUSG00000027570.16_tx_2"; exon_id "chr2_180239758_180239808_+"; exonnum "1"; txlen "2439";
chr2	HAVANA	UTR	180239890	180240052	0	+	.	gene_id "ENSMUSG00000027570.16"; transcript_id "ENSMUST00000132527.9"; gene_type "protein_coding"; gene_name "Col9a3"; transcript_type "protein_coding"; transcript_name "Col9a3-203"; exon_number 2; exon_id "ENSMUSE00000832805.2"; level 2; protein_id "ENSMUSP00000128718.2"; transcript_support_level "5"; mgi_id "MGI:894686"; tag "basic"; tag "Ensembl_canonical"; tag "GENCODE_Primary"; tag "appris_principal_1"; tag "CCDS"; ccdsid "CCDS17180.1"; havana_gene "OTTMUSG00000016344.1"; havana_transcript "OTTMUST00000039291.1";
chr2	HAVANA	exon	180239890	180240118	0	+	.	gene_id "ENSMUSG00000027570.16"; transcript_id "ENSMUST00000132527.9"; gene_type "protein_coding"; gene_name "Col9a3"; transcript_type "protein_coding"; transcript_name "Col9a3-203"; exon_number 2; exon_id "ENSMUSE00000832805.2"; level 2; protein_id "ENSMUSP00000128718.2"; transcript_support_level "5"; mgi_id "MGI:894686"; tag "basic"; tag "Ensembl_canonical"; tag "GENCODE_Primary"; tag "appris_principal_1"; tag "CCDS"; ccdsid "CCDS17180.1"; havana_gene "OTTMUSG00000016344.1"; havana_transcript "OTTMUST00000039291.1";
chr2	ENSEMBL_gcm37	exon	180239890	180240118	0.00925858388531127	+	.	gene_id "ENSMUSG00000027570.16"; transcript_id "ENSMUSG00000027570.16_tx_10"; exon_id "chr2_180239890_180240118_+"; exonnum "3"; txlen "2673";
chr2	ENSEMBL_gcm37	exon	180239890	180240118	0.00610224846986425	+	.	gene_id "ENSMUSG00000027570.16"; transcript_id "ENSMUSG00000027570.16_tx_11"; exon_id "chr2_180239890_180240118_+"; exonnum "3"; txlen "2670";
chr2	ENSEMBL_gcm37	exon	180239890	180240118	0.272074421629365	+	.	gene_id "ENSMUSG00000027570.16"; transcript_id "ENSMUSG00000027570.16_tx_2"; exon_id "chr2_180239890_180240118_+"; exonnum "2"; txlen "2439";
chr2	ENSEMBL	UTR	180240015	180240052	0	+	.	gene_id "ENSMUSG00000027570.16"; transcript_id "ENSMUST00000103059.2"; gene_type "protein_coding"; gene_name "Col9a3"; transcript_type "protein_coding"; transcript_name "Col9a3-201"; exon_number 1; exon_id "ENSMUSE00000661142.2"; level 3; protein_id "ENSMUSP00000099348.2"; transcript_support_level "1"; mgi_id "MGI:894686"; tag "basic"; tag "appris_principal_1"; tag "CCDS"; ccdsid "CCDS17180.1"; havana_gene "OTTMUSG00000016344.1";
chr2	ENSEMBL	exon	180240015	180240118	0	+	.	gene_id "ENSMUSG00000027570.16"; transcript_id "ENSMUST00000103059.2"; gene_type "protein_coding"; gene_name "Col9a3"; transcript_type "protein_coding"; transcript_name "Col9a3-201"; exon_number 1; exon_id "ENSMUSE00000661142.2"; level 3; protein_id "ENSMUSP00000099348.2"; transcript_support_level "1"; mgi_id "MGI:894686"; tag "basic"; tag "appris_principal_1"; tag "CCDS"; ccdsid "CCDS17180.1"; havana_gene "OTTMUSG00000016344.1";
chr2	ENSEMBL	transcript	180240015	180263978	0	+	.	gene_id "ENSMUSG00000027570.16"; transcript_id "ENSMUST00000103059.2"; gene_type "protein_coding"; gene_name "Col9a3"; transcript_type "protein_coding"; transcript_name "Col9a3-201"; level 3; protein_id "ENSMUSP00000099348.2"; transcript_support_level "1"; mgi_id "MGI:894686"; tag "basic"; tag "appris_principal_1"; tag "CCDS"; ccdsid "CCDS17180.1"; havana_gene "OTTMUSG00000016344.1";
chr2	HAVANA	start_codon	180240053	180240055	0	+	0	gene_id "ENSMUSG00000027570.16"; transcript_id "ENSMUST00000132527.9"; gene_type "protein_coding"; gene_name "Col9a3"; transcript_type "protein_coding"; transcript_name "Col9a3-203"; exon_number 2; exon_id "ENSMUSE00000832805.2"; level 2; protein_id "ENSMUSP00000128718.2"; transcript_support_level "5"; mgi_id "MGI:894686"; tag "basic"; tag "Ensembl_canonical"; tag "GENCODE_Primary"; tag "appris_principal_1"; tag "CCDS"; ccdsid "CCDS17180.1"; havana_gene "OTTMUSG00000016344.1"; havana_transcript "OTTMUST00000039291.1";
chr2	ENSEMBL	start_codon	180240053	180240055	0	+	0	gene_id "ENSMUSG00000027570.16"; transcript_id "ENSMUST00000103059.2"; gene_type "protein_coding"; gene_name "Col9a3"; transcript_type "protein_coding"; transcript_name "Col9a3-201"; exon_number 1; exon_id "ENSMUSE00000661142.2"; level 3; protein_id "ENSMUSP00000099348.2"; transcript_support_level "1"; mgi_id "MGI:894686"; tag "basic"; tag "appris_principal_1"; tag "CCDS"; ccdsid "CCDS17180.1"; havana_gene "OTTMUSG00000016344.1";
chr2	HAVANA	CDS	180240053	180240118	0	+	0	gene_id "ENSMUSG00000027570.16"; transcript_id "ENSMUST00000132527.9"; gene_type "protein_coding"; gene_name "Col9a3"; transcript_type "protein_coding"; transcript_name "Col9a3-203"; exon_number 2; exon_id "ENSMUSE00000832805.2"; level 2; protein_id "ENSMUSP00000128718.2"; transcript_support_level "5"; mgi_id "MGI:894686"; tag "basic"; tag "Ensembl_canonical"; tag "GENCODE_Primary"; tag "appris_principal_1"; tag "CCDS"; ccdsid "CCDS17180.1"; havana_gene "OTTMUSG00000016344.1"; havana_transcript "OTTMUST00000039291.1";
chr2	ENSEMBL	CDS	180240053	180240118	0	+	0	gene_id "ENSMUSG00000027570.16"; transcript_id "ENSMUST00000103059.2"; gene_type "protein_coding"; gene_name "Col9a3"; transcript_type "protein_coding"; transcript_name "Col9a3-201"; exon_number 1; exon_id "ENSMUSE00000661142.2"; level 3; protein_id "ENSMUSP00000099348.2"; transcript_support_level "1"; mgi_id "MGI:894686"; tag "basic"; tag "appris_principal_1"; tag "CCDS"; ccdsid "CCDS17180.1"; havana_gene "OTTMUSG00000016344.1";
chr2	HAVANA	exon	180240599	180240727	0	+	.	gene_id "ENSMUSG00000027570.16"; transcript_id "ENSMUST00000141056.8"; gene_type "protein_coding"; gene_name "Col9a3"; transcript_type "retained_intron"; transcript_name "Col9a3-204"; exon_number 1; exon_id "ENSMUSE00000772524.2"; level 2; transcript_support_level "5"; mgi_id "MGI:894686"; havana_gene "OTTMUSG00000016344.1"; havana_transcript "OTTMUST00000039294.1";
chr2	HAVANA	transcript	180240599	180247570	0	+	.	gene_id "ENSMUSG00000027570.16"; transcript_id "ENSMUST00000141056.8"; gene_type "protein_coding"; gene_name "Col9a3"; transcript_type "retained_intron"; transcript_name "Col9a3-204"; level 2; transcript_support_level "5"; mgi_id "MGI:894686"; havana_gene "OTTMUSG00000016344.1"; havana_transcript "OTTMUST00000039294.1";
chr2	HAVANA	exon	180240659	180240727	0	+	.	gene_id "ENSMUSG00000027570.16"; transcript_id "ENSMUST00000132527.9"; gene_type "protein_coding"; gene_name "Col9a3"; transcript_type "protein_coding"; transcript_name "Col9a3-203"; exon_number 3; exon_id "ENSMUSE00000394745.4"; level 2; protein_id "ENSMUSP00000128718.2"; transcript_support_level "5"; mgi_id "MGI:894686"; tag "basic"; tag "Ensembl_canonical"; tag "GENCODE_Primary"; tag "appris_principal_1"; tag "CCDS"; ccdsid "CCDS17180.1"; havana_gene "OTTMUSG00000016344.1"; havana_transcript "OTTMUST00000039291.1";
chr2	HAVANA	CDS	180240659	180240727	0	+	0	gene_id "ENSMUSG00000027570.16"; transcript_id "ENSMUST00000132527.9"; gene_type "protein_coding"; gene_name "Col9a3"; transcript_type "protein_coding"; transcript_name "Col9a3-203"; exon_number 3; exon_id "ENSMUSE00000394745.4"; level 2; protein_id "ENSMUSP00000128718.2"; transcript_support_level "5"; mgi_id "MGI:894686"; tag "basic"; tag "Ensembl_canonical"; tag "GENCODE_Primary"; tag "appris_principal_1"; tag "CCDS"; ccdsid "CCDS17180.1"; havana_gene "OTTMUSG00000016344.1"; havana_transcript "OTTMUST00000039291.1";
chr2	ENSEMBL	exon	180240659	180240727	0	+	.	gene_id "ENSMUSG00000027570.16"; transcript_id "ENSMUST00000103059.2"; gene_type "protein_coding"; gene_name "Col9a3"; transcript_type "protein_coding"; transcript_name "Col9a3-201"; exon_number 2; exon_id "ENSMUSE00000394745.4"; level 3; protein_id "ENSMUSP00000099348.2"; transcript_support_level "1"; mgi_id "MGI:894686"; tag "basic"; tag "appris_principal_1"; tag "CCDS"; ccdsid "CCDS17180.1"; havana_gene "OTTMUSG00000016344.1";
chr2	ENSEMBL	CDS	180240659	180240727	0	+	0	gene_id "ENSMUSG00000027570.16"; transcript_id "ENSMUST00000103059.2"; gene_type "protein_coding"; gene_name "Col9a3"; transcript_type "protein_coding"; transcript_name "Col9a3-201"; exon_number 2; exon_id "ENSMUSE00000394745.4"; level 3; protein_id "ENSMUSP00000099348.2"; transcript_support_level "1"; mgi_id "MGI:894686"; tag "basic"; tag "appris_principal_1"; tag "CCDS"; ccdsid "CCDS17180.1"; havana_gene "OTTMUSG00000016344.1";
chr2	ENSEMBL_gcm37	exon	180240659	180240727	0.00925858388531127	+	.	gene_id "ENSMUSG00000027570.16"; transcript_id "ENSMUSG00000027570.16_tx_10"; exon_id "chr2_180240659_180240727_+"; exonnum "4"; txlen "2673";
chr2	ENSEMBL_gcm37	exon	180240659	180240727	0.00610224846986425	+	.	gene_id "ENSMUSG00000027570.16"; transcript_id "ENSMUSG00000027570.16_tx_11"; exon_id "chr2_180240659_180240727_+"; exonnum "4"; txlen "2670";
chr2	ENSEMBL_gcm37	exon	180240659	180240727	0.272074421629365	+	.	gene_id "ENSMUSG00000027570.16"; transcript_id "ENSMUSG00000027570.16_tx_2"; exon_id "chr2_180240659_180240727_+"; exonnum "3"; txlen "2439";
chr2	HAVANA	exon	180241838	180241873	0	+	.	gene_id "ENSMUSG00000027570.16"; transcript_id "ENSMUST00000132527.9"; gene_type "protein_coding"; gene_name "Col9a3"; transcript_type "protein_coding"; transcript_name "Col9a3-203"; exon_number 4; exon_id "ENSMUSE00001264689.2"; level 2; protein_id "ENSMUSP00000128718.2"; transcript_support_level "5"; mgi_id "MGI:894686"; tag "basic"; tag "Ensembl_canonical"; tag "GENCODE_Primary"; tag "appris_principal_1"; tag "CCDS"; ccdsid "CCDS17180.1"; havana_gene "OTTMUSG00000016344.1"; havana_transcript "OTTMUST00000039291.1";
chr2	HAVANA	CDS	180241838	180241873	0	+	0	gene_id "ENSMUSG00000027570.16"; transcript_id "ENSMUST00000132527.9"; gene_type "protein_coding"; gene_name "Col9a3"; transcript_type "protein_coding"; transcript_name "Col9a3-203"; exon_number 4; exon_id "ENSMUSE00001264689.2"; level 2; protein_id "ENSMUSP00000128718.2"; transcript_support_level "5"; mgi_id "MGI:894686"; tag "basic"; tag "Ensembl_canonical"; tag "GENCODE_Primary"; tag "appris_principal_1"; tag "CCDS"; ccdsid "CCDS17180.1"; havana_gene "OTTMUSG00000016344.1"; havana_transcript "OTTMUST00000039291.1";
chr2	ENSEMBL	exon	180241838	180241873	0	+	.	gene_id "ENSMUSG00000027570.16"; transcript_id "ENSMUST00000103059.2"; gene_type "protein_coding"; gene_name "Col9a3"; transcript_type "protein_coding"; transcript_name "Col9a3-201"; exon_number 3; exon_id "ENSMUSE00001264689.2"; level 3; protein_id "ENSMUSP00000099348.2"; transcript_support_level "1"; mgi_id "MGI:894686"; tag "basic"; tag "appris_principal_1"; tag "CCDS"; ccdsid "CCDS17180.1"; havana_gene "OTTMUSG00000016344.1";
chr2	ENSEMBL	CDS	180241838	180241873	0	+	0	gene_id "ENSMUSG00000027570.16"; transcript_id "ENSMUST00000103059.2"; gene_type "protein_coding"; gene_name "Col9a3"; transcript_type "protein_coding"; transcript_name "Col9a3-201"; exon_number 3; exon_id "ENSMUSE00001264689.2"; level 3; protein_id "ENSMUSP00000099348.2"; transcript_support_level "1"; mgi_id "MGI:894686"; tag "basic"; tag "appris_principal_1"; tag "CCDS"; ccdsid "CCDS17180.1"; havana_gene "OTTMUSG00000016344.1";
chr2	HAVANA	exon	180241838	180241873	0	+	.	gene_id "ENSMUSG00000027570.16"; transcript_id "ENSMUST00000141056.8"; gene_type "protein_coding"; gene_name "Col9a3"; transcript_type "retained_intron"; transcript_name "Col9a3-204"; exon_number 2; exon_id "ENSMUSE00001305200.2"; level 2; transcript_support_level "5"; mgi_id "MGI:894686"; havana_gene "OTTMUSG00000016344.1"; havana_transcript "OTTMUST00000039294.1";
chr2	ENSEMBL_gcm37	exon	180241838	180241873	0.00925858388531127	+	.	gene_id "ENSMUSG00000027570.16"; transcript_id "ENSMUSG00000027570.16_tx_10"; exon_id "chr2_180241838_180241873_+"; exonnum "5"; txlen "2673";
chr2	ENSEMBL_gcm37	exon	180241838	180241873	0.00610224846986425	+	.	gene_id "ENSMUSG00000027570.16"; transcript_id "ENSMUSG00000027570.16_tx_11"; exon_id "chr2_180241838_180241873_+"; exonnum "5"; txlen "2670";
chr2	ENSEMBL_gcm37	exon	180241838	180241873	0.272074421629365	+	.	gene_id "ENSMUSG00000027570.16"; transcript_id "ENSMUSG00000027570.16_tx_2"; exon_id "chr2_180241838_180241873_+"; exonnum "4"; txlen "2439";
chr2	HAVANA	exon	180242315	180242386	0	+	.	gene_id "ENSMUSG00000027570.16"; transcript_id "ENSMUST00000132527.9"; gene_type "protein_coding"; gene_name "Col9a3"; transcript_type "protein_coding"; transcript_name "Col9a3-203"; exon_number 5; exon_id "ENSMUSE00001295412.2"; level 2; protein_id "ENSMUSP00000128718.2"; transcript_support_level "5"; mgi_id "MGI:894686"; tag "basic"; tag "Ensembl_canonical"; tag "GENCODE_Primary"; tag "appris_principal_1"; tag "CCDS"; ccdsid "CCDS17180.1"; havana_gene "OTTMUSG00000016344.1"; havana_transcript "OTTMUST00000039291.1";
chr2	HAVANA	CDS	180242315	180242386	0	+	0	gene_id "ENSMUSG00000027570.16"; transcript_id "ENSMUST00000132527.9"; gene_type "protein_coding"; gene_name "Col9a3"; transcript_type "protein_coding"; transcript_name "Col9a3-203"; exon_number 5; exon_id "ENSMUSE00001295412.2"; level 2; protein_id "ENSMUSP00000128718.2"; transcript_support_level "5"; mgi_id "MGI:894686"; tag "basic"; tag "Ensembl_canonical"; tag "GENCODE_Primary"; tag "appris_principal_1"; tag "CCDS"; ccdsid "CCDS17180.1"; havana_gene "OTTMUSG00000016344.1"; havana_transcript "OTTMUST00000039291.1";
chr2	ENSEMBL	exon	180242315	180242386	0	+	.	gene_id "ENSMUSG00000027570.16"; transcript_id "ENSMUST00000103059.2"; gene_type "protein_coding"; gene_name "Col9a3"; transcript_type "protein_coding"; transcript_name "Col9a3-201"; exon_number 4; exon_id "ENSMUSE00001295412.2"; level 3; protein_id "ENSMUSP00000099348.2"; transcript_support_level "1"; mgi_id "MGI:894686"; tag "basic"; tag "appris_principal_1"; tag "CCDS"; ccdsid "CCDS17180.1"; havana_gene "OTTMUSG00000016344.1";
chr2	ENSEMBL	CDS	180242315	180242386	0	+	0	gene_id "ENSMUSG00000027570.16"; transcript_id "ENSMUST00000103059.2"; gene_type "protein_coding"; gene_name "Col9a3"; transcript_type "protein_coding"; transcript_name "Col9a3-201"; exon_number 4; exon_id "ENSMUSE00001295412.2"; level 3; protein_id "ENSMUSP00000099348.2"; transcript_support_level "1"; mgi_id "MGI:894686"; tag "basic"; tag "appris_principal_1"; tag "CCDS"; ccdsid "CCDS17180.1"; havana_gene "OTTMUSG00000016344.1";
chr2	HAVANA	exon	180242315	180242386	0	+	.	gene_id "ENSMUSG00000027570.16"; transcript_id "ENSMUST00000141056.8"; gene_type "protein_coding"; gene_name "Col9a3"; transcript_type "retained_intron"; transcript_name "Col9a3-204"; exon_number 3; exon_id "ENSMUSE00001292139.2"; level 2; transcript_support_level "5"; mgi_id "MGI:894686"; havana_gene "OTTMUSG00000016344.1"; havana_transcript "OTTMUST00000039294.1";
chr2	ENSEMBL_gcm37	exon	180242315	180242386	0.00925858388531127	+	.	gene_id "ENSMUSG00000027570.16"; transcript_id "ENSMUSG00000027570.16_tx_10"; exon_id "chr2_180242315_180242386_+"; exonnum "6"; txlen "2673";
chr2	ENSEMBL_gcm37	exon	180242315	180242386	0.00610224846986425	+	.	gene_id "ENSMUSG00000027570.16"; transcript_id "ENSMUSG00000027570.16_tx_11"; exon_id "chr2_180242315_180242386_+"; exonnum "6"; txlen "2670";
chr2	ENSEMBL_gcm37	exon	180242315	180242386	0.272074421629365	+	.	gene_id "ENSMUSG00000027570.16"; transcript_id "ENSMUSG00000027570.16_tx_2"; exon_id "chr2_180242315_180242386_+"; exonnum "5"; txlen "2439";
chr2	sragcm37_es	exon	180242889	180243000	0.101763547309649	+	.	gene_id "ENSMUSG00000027570.16"; transcript_id "ENSMUSG00000027570.16_tx_5"; exon_id "chr2_180242889_180243000_+"; exonnum "1"; txlen "2094";
chr2	HAVANA	exon	180243375	180243428	0	+	.	gene_id "ENSMUSG00000027570.16"; transcript_id "ENSMUST00000132527.9"; gene_type "protein_coding"; gene_name "Col9a3"; transcript_type "protein_coding"; transcript_name "Col9a3-203"; exon_number 6; exon_id "ENSMUSE00001269430.2"; level 2; protein_id "ENSMUSP00000128718.2"; transcript_support_level "5"; mgi_id "MGI:894686"; tag "basic"; tag "Ensembl_canonical"; tag "GENCODE_Primary"; tag "appris_principal_1"; tag "CCDS"; ccdsid "CCDS17180.1"; havana_gene "OTTMUSG00000016344.1"; havana_transcript "OTTMUST00000039291.1";
chr2	HAVANA	CDS	180243375	180243428	0	+	0	gene_id "ENSMUSG00000027570.16"; transcript_id "ENSMUST00000132527.9"; gene_type "protein_coding"; gene_name "Col9a3"; transcript_type "protein_coding"; transcript_name "Col9a3-203"; exon_number 6; exon_id "ENSMUSE00001269430.2"; level 2; protein_id "ENSMUSP00000128718.2"; transcript_support_level "5"; mgi_id "MGI:894686"; tag "basic"; tag "Ensembl_canonical"; tag "GENCODE_Primary"; tag "appris_principal_1"; tag "CCDS"; ccdsid "CCDS17180.1"; havana_gene "OTTMUSG00000016344.1"; havana_transcript "OTTMUST00000039291.1";
chr2	ENSEMBL	exon	180243375	180243428	0	+	.	gene_id "ENSMUSG00000027570.16"; transcript_id "ENSMUST00000103059.2"; gene_type "protein_coding"; gene_name "Col9a3"; transcript_type "protein_coding"; transcript_name "Col9a3-201"; exon_number 5; exon_id "ENSMUSE00001269430.2"; level 3; protein_id "ENSMUSP00000099348.2"; transcript_support_level "1"; mgi_id "MGI:894686"; tag "basic"; tag "appris_principal_1"; tag "CCDS"; ccdsid "CCDS17180.1"; havana_gene "OTTMUSG00000016344.1";
chr2	ENSEMBL	CDS	180243375	180243428	0	+	0	gene_id "ENSMUSG00000027570.16"; transcript_id "ENSMUST00000103059.2"; gene_type "protein_coding"; gene_name "Col9a3"; transcript_type "protein_coding"; transcript_name "Col9a3-201"; exon_number 5; exon_id "ENSMUSE00001269430.2"; level 3; protein_id "ENSMUSP00000099348.2"; transcript_support_level "1"; mgi_id "MGI:894686"; tag "basic"; tag "appris_principal_1"; tag "CCDS"; ccdsid "CCDS17180.1"; havana_gene "OTTMUSG00000016344.1";
chr2	HAVANA	exon	180243375	180243428	0	+	.	gene_id "ENSMUSG00000027570.16"; transcript_id "ENSMUST00000141056.8"; gene_type "protein_coding"; gene_name "Col9a3"; transcript_type "retained_intron"; transcript_name "Col9a3-204"; exon_number 4; exon_id "ENSMUSE00001295124.2"; level 2; transcript_support_level "5"; mgi_id "MGI:894686"; havana_gene "OTTMUSG00000016344.1"; havana_transcript "OTTMUST00000039294.1";
chr2	ENSEMBL_gcm37	exon	180243375	180243428	0.00925858388531127	+	.	gene_id "ENSMUSG00000027570.16"; transcript_id "ENSMUSG00000027570.16_tx_10"; exon_id "chr2_180243375_180243428_+"; exonnum "7"; txlen "2673";
chr2	ENSEMBL_gcm37	exon	180243375	180243428	0.00610224846986425	+	.	gene_id "ENSMUSG00000027570.16"; transcript_id "ENSMUSG00000027570.16_tx_11"; exon_id "chr2_180243375_180243428_+"; exonnum "7"; txlen "2670";
chr2	ENSEMBL_gcm37	exon	180243375	180243428	0.272074421629365	+	.	gene_id "ENSMUSG00000027570.16"; transcript_id "ENSMUSG00000027570.16_tx_2"; exon_id "chr2_180243375_180243428_+"; exonnum "6"; txlen "2439";
chr2	ENSEMBL_gcm37	exon	180243375	180243428	0.101763547309649	+	.	gene_id "ENSMUSG00000027570.16"; transcript_id "ENSMUSG00000027570.16_tx_5"; exon_id "chr2_180243375_180243428_+"; exonnum "2"; txlen "2094";
chr2	HAVANA	exon	180244435	180244470	0	+	.	gene_id "ENSMUSG00000027570.16"; transcript_id "ENSMUST00000132527.9"; gene_type "protein_coding"; gene_name "Col9a3"; transcript_type "protein_coding"; transcript_name "Col9a3-203"; exon_number 7; exon_id "ENSMUSE00001278574.2"; level 2; protein_id "ENSMUSP00000128718.2"; transcript_support_level "5"; mgi_id "MGI:894686"; tag "basic"; tag "Ensembl_canonical"; tag "GENCODE_Primary"; tag "appris_principal_1"; tag "CCDS"; ccdsid "CCDS17180.1"; havana_gene "OTTMUSG00000016344.1"; havana_transcript "OTTMUST00000039291.1";
chr2	HAVANA	CDS	180244435	180244470	0	+	0	gene_id "ENSMUSG00000027570.16"; transcript_id "ENSMUST00000132527.9"; gene_type "protein_coding"; gene_name "Col9a3"; transcript_type "protein_coding"; transcript_name "Col9a3-203"; exon_number 7; exon_id "ENSMUSE00001278574.2"; level 2; protein_id "ENSMUSP00000128718.2"; transcript_support_level "5"; mgi_id "MGI:894686"; tag "basic"; tag "Ensembl_canonical"; tag "GENCODE_Primary"; tag "appris_principal_1"; tag "CCDS"; ccdsid "CCDS17180.1"; havana_gene "OTTMUSG00000016344.1"; havana_transcript "OTTMUST00000039291.1";
chr2	ENSEMBL	exon	180244435	180244470	0	+	.	gene_id "ENSMUSG00000027570.16"; transcript_id "ENSMUST00000103059.2"; gene_type "protein_coding"; gene_name "Col9a3"; transcript_type "protein_coding"; transcript_name "Col9a3-201"; exon_number 6; exon_id "ENSMUSE00001278574.2"; level 3; protein_id "ENSMUSP00000099348.2"; transcript_support_level "1"; mgi_id "MGI:894686"; tag "basic"; tag "appris_principal_1"; tag "CCDS"; ccdsid "CCDS17180.1"; havana_gene "OTTMUSG00000016344.1";
chr2	ENSEMBL	CDS	180244435	180244470	0	+	0	gene_id "ENSMUSG00000027570.16"; transcript_id "ENSMUST00000103059.2"; gene_type "protein_coding"; gene_name "Col9a3"; transcript_type "protein_coding"; transcript_name "Col9a3-201"; exon_number 6; exon_id "ENSMUSE00001278574.2"; level 3; protein_id "ENSMUSP00000099348.2"; transcript_support_level "1"; mgi_id "MGI:894686"; tag "basic"; tag "appris_principal_1"; tag "CCDS"; ccdsid "CCDS17180.1"; havana_gene "OTTMUSG00000016344.1";
chr2	HAVANA	exon	180244435	180244470	0	+	.	gene_id "ENSMUSG00000027570.16"; transcript_id "ENSMUST00000141056.8"; gene_type "protein_coding"; gene_name "Col9a3"; transcript_type "retained_intron"; transcript_name "Col9a3-204"; exon_number 5; exon_id "ENSMUSE00001239787.2"; level 2; transcript_support_level "5"; mgi_id "MGI:894686"; havana_gene "OTTMUSG00000016344.1"; havana_transcript "OTTMUST00000039294.1";
chr2	ENSEMBL_gcm37	exon	180244435	180244470	0.00925858388531127	+	.	gene_id "ENSMUSG00000027570.16"; transcript_id "ENSMUSG00000027570.16_tx_10"; exon_id "chr2_180244435_180244470_+"; exonnum "8"; txlen "2673";
chr2	ENSEMBL_gcm37	exon	180244435	180244470	0.00610224846986425	+	.	gene_id "ENSMUSG00000027570.16"; transcript_id "ENSMUSG00000027570.16_tx_11"; exon_id "chr2_180244435_180244470_+"; exonnum "8"; txlen "2670";
chr2	ENSEMBL_gcm37	exon	180244435	180244470	0.272074421629365	+	.	gene_id "ENSMUSG00000027570.16"; transcript_id "ENSMUSG00000027570.16_tx_2"; exon_id "chr2_180244435_180244470_+"; exonnum "7"; txlen "2439";
chr2	ENSEMBL_gcm37	exon	180244435	180244470	0.101763547309649	+	.	gene_id "ENSMUSG00000027570.16"; transcript_id "ENSMUSG00000027570.16_tx_5"; exon_id "chr2_180244435_180244470_+"; exonnum "3"; txlen "2094";
chr2	HAVANA	exon	180244895	180244918	0	+	.	gene_id "ENSMUSG00000027570.16"; transcript_id "ENSMUST00000132527.9"; gene_type "protein_coding"; gene_name "Col9a3"; transcript_type "protein_coding"; transcript_name "Col9a3-203"; exon_number 8; exon_id "ENSMUSE00001208785.2"; level 2; protein_id "ENSMUSP00000128718.2"; transcript_support_level "5"; mgi_id "MGI:894686"; tag "basic"; tag "Ensembl_canonical"; tag "GENCODE_Primary"; tag "appris_principal_1"; tag "CCDS"; ccdsid "CCDS17180.1"; havana_gene "OTTMUSG00000016344.1"; havana_transcript "OTTMUST00000039291.1";
chr2	HAVANA	CDS	180244895	180244918	0	+	0	gene_id "ENSMUSG00000027570.16"; transcript_id "ENSMUST00000132527.9"; gene_type "protein_coding"; gene_name "Col9a3"; transcript_type "protein_coding"; transcript_name "Col9a3-203"; exon_number 8; exon_id "ENSMUSE00001208785.2"; level 2; protein_id "ENSMUSP00000128718.2"; transcript_support_level "5"; mgi_id "MGI:894686"; tag "basic"; tag "Ensembl_canonical"; tag "GENCODE_Primary"; tag "appris_principal_1"; tag "CCDS"; ccdsid "CCDS17180.1"; havana_gene "OTTMUSG00000016344.1"; havana_transcript "OTTMUST00000039291.1";
chr2	ENSEMBL	exon	180244895	180244918	0	+	.	gene_id "ENSMUSG00000027570.16"; transcript_id "ENSMUST00000103059.2"; gene_type "protein_coding"; gene_name "Col9a3"; transcript_type "protein_coding"; transcript_name "Col9a3-201"; exon_number 7; exon_id "ENSMUSE00001208785.2"; level 3; protein_id "ENSMUSP00000099348.2"; transcript_support_level "1"; mgi_id "MGI:894686"; tag "basic"; tag "appris_principal_1"; tag "CCDS"; ccdsid "CCDS17180.1"; havana_gene "OTTMUSG00000016344.1";
chr2	ENSEMBL	CDS	180244895	180244918	0	+	0	gene_id "ENSMUSG00000027570.16"; transcript_id "ENSMUST00000103059.2"; gene_type "protein_coding"; gene_name "Col9a3"; transcript_type "protein_coding"; transcript_name "Col9a3-201"; exon_number 7; exon_id "ENSMUSE00001208785.2"; level 3; protein_id "ENSMUSP00000099348.2"; transcript_support_level "1"; mgi_id "MGI:894686"; tag "basic"; tag "appris_principal_1"; tag "CCDS"; ccdsid "CCDS17180.1"; havana_gene "OTTMUSG00000016344.1";
chr2	HAVANA	exon	180244895	180244918	0	+	.	gene_id "ENSMUSG00000027570.16"; transcript_id "ENSMUST00000141056.8"; gene_type "protein_coding"; gene_name "Col9a3"; transcript_type "retained_intron"; transcript_name "Col9a3-204"; exon_number 6; exon_id "ENSMUSE00001308246.2"; level 2; transcript_support_level "5"; mgi_id "MGI:894686"; havana_gene "OTTMUSG00000016344.1"; havana_transcript "OTTMUST00000039294.1";
chr2	ENSEMBL_gcm37	exon	180244895	180244918	0.00925858388531127	+	.	gene_id "ENSMUSG00000027570.16"; transcript_id "ENSMUSG00000027570.16_tx_10"; exon_id "chr2_180244895_180244918_+"; exonnum "9"; txlen "2673";
chr2	ENSEMBL_gcm37	exon	180244895	180244918	0.00610224846986425	+	.	gene_id "ENSMUSG00000027570.16"; transcript_id "ENSMUSG00000027570.16_tx_11"; exon_id "chr2_180244895_180244918_+"; exonnum "9"; txlen "2670";
chr2	ENSEMBL_gcm37	exon	180244895	180244918	0.272074421629365	+	.	gene_id "ENSMUSG00000027570.16"; transcript_id "ENSMUSG00000027570.16_tx_2"; exon_id "chr2_180244895_180244918_+"; exonnum "8"; txlen "2439";
chr2	ENSEMBL_gcm37	exon	180244895	180244918	0.101763547309649	+	.	gene_id "ENSMUSG00000027570.16"; transcript_id "ENSMUSG00000027570.16_tx_5"; exon_id "chr2_180244895_180244918_+"; exonnum "4"; txlen "2094";
chr2	HAVANA	exon	180244978	180245203	0	+	.	gene_id "ENSMUSG00000027570.16"; transcript_id "ENSMUST00000129090.2"; gene_type "protein_coding"; gene_name "Col9a3"; transcript_type "retained_intron"; transcript_name "Col9a3-202"; exon_number 1; exon_id "ENSMUSE00000812735.2"; level 2; transcript_support_level "1"; mgi_id "MGI:894686"; havana_gene "OTTMUSG00000016344.1"; havana_transcript "OTTMUST00000039292.1";
chr2	HAVANA	transcript	180244978	180255208	0	+	.	gene_id "ENSMUSG00000027570.16"; transcript_id "ENSMUST00000129090.2"; gene_type "protein_coding"; gene_name "Col9a3"; transcript_type "retained_intron"; transcript_name "Col9a3-202"; level 2; transcript_support_level "1"; mgi_id "MGI:894686"; havana_gene "OTTMUSG00000016344.1"; havana_transcript "OTTMUST00000039292.1";
chr2	HAVANA	exon	180245150	180245203	0	+	.	gene_id "ENSMUSG00000027570.16"; transcript_id "ENSMUST00000132527.9"; gene_type "protein_coding"; gene_name "Col9a3"; transcript_type "protein_coding"; transcript_name "Col9a3-203"; exon_number 9; exon_id "ENSMUSE00001242933.2"; level 2; protein_id "ENSMUSP00000128718.2"; transcript_support_level "5"; mgi_id "MGI:894686"; tag "basic"; tag "Ensembl_canonical"; tag "GENCODE_Primary"; tag "appris_principal_1"; tag "CCDS"; ccdsid "CCDS17180.1"; havana_gene "OTTMUSG00000016344.1"; havana_transcript "OTTMUST00000039291.1";
chr2	HAVANA	CDS	180245150	180245203	0	+	0	gene_id "ENSMUSG00000027570.16"; transcript_id "ENSMUST00000132527.9"; gene_type "protein_coding"; gene_name "Col9a3"; transcript_type "protein_coding"; transcript_name "Col9a3-203"; exon_number 9; exon_id "ENSMUSE00001242933.2"; level 2; protein_id "ENSMUSP00000128718.2"; transcript_support_level "5"; mgi_id "MGI:894686"; tag "basic"; tag "Ensembl_canonical"; tag "GENCODE_Primary"; tag "appris_principal_1"; tag "CCDS"; ccdsid "CCDS17180.1"; havana_gene "OTTMUSG00000016344.1"; havana_transcript "OTTMUST00000039291.1";
chr2	ENSEMBL	exon	180245150	180245203	0	+	.	gene_id "ENSMUSG00000027570.16"; transcript_id "ENSMUST00000103059.2"; gene_type "protein_coding"; gene_name "Col9a3"; transcript_type "protein_coding"; transcript_name "Col9a3-201"; exon_number 8; exon_id "ENSMUSE00001242933.2"; level 3; protein_id "ENSMUSP00000099348.2"; transcript_support_level "1"; mgi_id "MGI:894686"; tag "basic"; tag "appris_principal_1"; tag "CCDS"; ccdsid "CCDS17180.1"; havana_gene "OTTMUSG00000016344.1";
chr2	ENSEMBL	CDS	180245150	180245203	0	+	0	gene_id "ENSMUSG00000027570.16"; transcript_id "ENSMUST00000103059.2"; gene_type "protein_coding"; gene_name "Col9a3"; transcript_type "protein_coding"; transcript_name "Col9a3-201"; exon_number 8; exon_id "ENSMUSE00001242933.2"; level 3; protein_id "ENSMUSP00000099348.2"; transcript_support_level "1"; mgi_id "MGI:894686"; tag "basic"; tag "appris_principal_1"; tag "CCDS"; ccdsid "CCDS17180.1"; havana_gene "OTTMUSG00000016344.1";
chr2	HAVANA	exon	180245150	180245203	0	+	.	gene_id "ENSMUSG00000027570.16"; transcript_id "ENSMUST00000141056.8"; gene_type "protein_coding"; gene_name "Col9a3"; transcript_type "retained_intron"; transcript_name "Col9a3-204"; exon_number 7; exon_id "ENSMUSE00001237631.2"; level 2; transcript_support_level "5"; mgi_id "MGI:894686"; havana_gene "OTTMUSG00000016344.1"; havana_transcript "OTTMUST00000039294.1";
chr2	ENSEMBL_gcm37	exon	180245150	180245203	0.00925858388531127	+	.	gene_id "ENSMUSG00000027570.16"; transcript_id "ENSMUSG00000027570.16_tx_10"; exon_id "chr2_180245150_180245203_+"; exonnum "10"; txlen "2673";
chr2	ENSEMBL_gcm37	exon	180245150	180245203	0.00610224846986425	+	.	gene_id "ENSMUSG00000027570.16"; transcript_id "ENSMUSG00000027570.16_tx_11"; exon_id "chr2_180245150_180245203_+"; exonnum "10"; txlen "2670";
chr2	ENSEMBL_gcm37	exon	180245150	180245203	0.272074421629365	+	.	gene_id "ENSMUSG00000027570.16"; transcript_id "ENSMUSG00000027570.16_tx_2"; exon_id "chr2_180245150_180245203_+"; exonnum "9"; txlen "2439";
chr2	ENSEMBL_gcm37	exon	180245150	180245203	0.101763547309649	+	.	gene_id "ENSMUSG00000027570.16"; transcript_id "ENSMUSG00000027570.16_tx_5"; exon_id "chr2_180245150_180245203_+"; exonnum "5"; txlen "2094";
chr2	HAVANA	exon	180245542	180245595	0	+	.	gene_id "ENSMUSG00000027570.16"; transcript_id "ENSMUST00000132527.9"; gene_type "protein_coding"; gene_name "Col9a3"; transcript_type "protein_coding"; transcript_name "Col9a3-203"; exon_number 10; exon_id "ENSMUSE00001216785.2"; level 2; protein_id "ENSMUSP00000128718.2"; transcript_support_level "5"; mgi_id "MGI:894686"; tag "basic"; tag "Ensembl_canonical"; tag "GENCODE_Primary"; tag "appris_principal_1"; tag "CCDS"; ccdsid "CCDS17180.1"; havana_gene "OTTMUSG00000016344.1"; havana_transcript "OTTMUST00000039291.1";
chr2	HAVANA	CDS	180245542	180245595	0	+	0	gene_id "ENSMUSG00000027570.16"; transcript_id "ENSMUST00000132527.9"; gene_type "protein_coding"; gene_name "Col9a3"; transcript_type "protein_coding"; transcript_name "Col9a3-203"; exon_number 10; exon_id "ENSMUSE00001216785.2"; level 2; protein_id "ENSMUSP00000128718.2"; transcript_support_level "5"; mgi_id "MGI:894686"; tag "basic"; tag "Ensembl_canonical"; tag "GENCODE_Primary"; tag "appris_principal_1"; tag "CCDS"; ccdsid "CCDS17180.1"; havana_gene "OTTMUSG00000016344.1"; havana_transcript "OTTMUST00000039291.1";
chr2	ENSEMBL	exon	180245542	180245595	0	+	.	gene_id "ENSMUSG00000027570.16"; transcript_id "ENSMUST00000103059.2"; gene_type "protein_coding"; gene_name "Col9a3"; transcript_type "protein_coding"; transcript_name "Col9a3-201"; exon_number 9; exon_id "ENSMUSE00001216785.2"; level 3; protein_id "ENSMUSP00000099348.2"; transcript_support_level "1"; mgi_id "MGI:894686"; tag "basic"; tag "appris_principal_1"; tag "CCDS"; ccdsid "CCDS17180.1"; havana_gene "OTTMUSG00000016344.1";
chr2	ENSEMBL	CDS	180245542	180245595	0	+	0	gene_id "ENSMUSG00000027570.16"; transcript_id "ENSMUST00000103059.2"; gene_type "protein_coding"; gene_name "Col9a3"; transcript_type "protein_coding"; transcript_name "Col9a3-201"; exon_number 9; exon_id "ENSMUSE00001216785.2"; level 3; protein_id "ENSMUSP00000099348.2"; transcript_support_level "1"; mgi_id "MGI:894686"; tag "basic"; tag "appris_principal_1"; tag "CCDS"; ccdsid "CCDS17180.1"; havana_gene "OTTMUSG00000016344.1";
chr2	HAVANA	exon	180245542	180245595	0	+	.	gene_id "ENSMUSG00000027570.16"; transcript_id "ENSMUST00000141056.8"; gene_type "protein_coding"; gene_name "Col9a3"; transcript_type "retained_intron"; transcript_name "Col9a3-204"; exon_number 8; exon_id "ENSMUSE00001214983.2"; level 2; transcript_support_level "5"; mgi_id "MGI:894686"; havana_gene "OTTMUSG00000016344.1"; havana_transcript "OTTMUST00000039294.1";
chr2	HAVANA	exon	180245542	180245595	0	+	.	gene_id "ENSMUSG00000027570.16"; transcript_id "ENSMUST00000129090.2"; gene_type "protein_coding"; gene_name "Col9a3"; transcript_type "retained_intron"; transcript_name "Col9a3-202"; exon_number 2; exon_id "ENSMUSE00001214983.2"; level 2; transcript_support_level "1"; mgi_id "MGI:894686"; havana_gene "OTTMUSG00000016344.1"; havana_transcript "OTTMUST00000039292.1";
chr2	ENSEMBL_gcm37	exon	180245542	180245595	0.00925858388531127	+	.	gene_id "ENSMUSG00000027570.16"; transcript_id "ENSMUSG00000027570.16_tx_10"; exon_id "chr2_180245542_180245595_+"; exonnum "11"; txlen "2673";
chr2	ENSEMBL_gcm37	exon	180245542	180245595	0.00610224846986425	+	.	gene_id "ENSMUSG00000027570.16"; transcript_id "ENSMUSG00000027570.16_tx_11"; exon_id "chr2_180245542_180245595_+"; exonnum "11"; txlen "2670";
chr2	ENSEMBL_gcm37	exon	180245542	180245595	0.272074421629365	+	.	gene_id "ENSMUSG00000027570.16"; transcript_id "ENSMUSG00000027570.16_tx_2"; exon_id "chr2_180245542_180245595_+"; exonnum "10"; txlen "2439";
chr2	ENSEMBL_gcm37	exon	180245542	180245595	0.101763547309649	+	.	gene_id "ENSMUSG00000027570.16"; transcript_id "ENSMUSG00000027570.16_tx_5"; exon_id "chr2_180245542_180245595_+"; exonnum "6"; txlen "2094";
chr2	ENSEMBL_gcm37	exon	180245542	180245595	0.0811162099651414	+	.	gene_id "ENSMUSG00000027570.16"; transcript_id "ENSMUSG00000027570.16_tx_6"; exon_id "chr2_180245542_180245595_+"; exonnum "1"; txlen "1970";
chr2	ENSEMBL_gcm37	exon	180245542	180245595	0.0748765015062843	+	.	gene_id "ENSMUSG00000027570.16"; transcript_id "ENSMUSG00000027570.16_tx_7"; exon_id "chr2_180245542_180245595_+"; exonnum "1"; txlen "2023";
chr2	ENSEMBL_gcm37	exon	180245542	180245595	0.0748765015062843	+	.	gene_id "ENSMUSG00000027570.16"; transcript_id "ENSMUSG00000027570.16_tx_8"; exon_id "chr2_180245542_180245595_+"; exonnum "1"; txlen "2179";
chr2	HAVANA	exon	180245927	180245968	0	+	.	gene_id "ENSMUSG00000027570.16"; transcript_id "ENSMUST00000132527.9"; gene_type "protein_coding"; gene_name "Col9a3"; transcript_type "protein_coding"; transcript_name "Col9a3-203"; exon_number 11; exon_id "ENSMUSE00001268572.2"; level 2; protein_id "ENSMUSP00000128718.2"; transcript_support_level "5"; mgi_id "MGI:894686"; tag "basic"; tag "Ensembl_canonical"; tag "GENCODE_Primary"; tag "appris_principal_1"; tag "CCDS"; ccdsid "CCDS17180.1"; havana_gene "OTTMUSG00000016344.1"; havana_transcript "OTTMUST00000039291.1";
chr2	HAVANA	CDS	180245927	180245968	0	+	0	gene_id "ENSMUSG00000027570.16"; transcript_id "ENSMUST00000132527.9"; gene_type "protein_coding"; gene_name "Col9a3"; transcript_type "protein_coding"; transcript_name "Col9a3-203"; exon_number 11; exon_id "ENSMUSE00001268572.2"; level 2; protein_id "ENSMUSP00000128718.2"; transcript_support_level "5"; mgi_id "MGI:894686"; tag "basic"; tag "Ensembl_canonical"; tag "GENCODE_Primary"; tag "appris_principal_1"; tag "CCDS"; ccdsid "CCDS17180.1"; havana_gene "OTTMUSG00000016344.1"; havana_transcript "OTTMUST00000039291.1";
chr2	ENSEMBL	exon	180245927	180245968	0	+	.	gene_id "ENSMUSG00000027570.16"; transcript_id "ENSMUST00000103059.2"; gene_type "protein_coding"; gene_name "Col9a3"; transcript_type "protein_coding"; transcript_name "Col9a3-201"; exon_number 10; exon_id "ENSMUSE00001268572.2"; level 3; protein_id "ENSMUSP00000099348.2"; transcript_support_level "1"; mgi_id "MGI:894686"; tag "basic"; tag "appris_principal_1"; tag "CCDS"; ccdsid "CCDS17180.1"; havana_gene "OTTMUSG00000016344.1";
chr2	ENSEMBL	CDS	180245927	180245968	0	+	0	gene_id "ENSMUSG00000027570.16"; transcript_id "ENSMUST00000103059.2"; gene_type "protein_coding"; gene_name "Col9a3"; transcript_type "protein_coding"; transcript_name "Col9a3-201"; exon_number 10; exon_id "ENSMUSE00001268572.2"; level 3; protein_id "ENSMUSP00000099348.2"; transcript_support_level "1"; mgi_id "MGI:894686"; tag "basic"; tag "appris_principal_1"; tag "CCDS"; ccdsid "CCDS17180.1"; havana_gene "OTTMUSG00000016344.1";
chr2	HAVANA	exon	180245927	180245968	0	+	.	gene_id "ENSMUSG00000027570.16"; transcript_id "ENSMUST00000141056.8"; gene_type "protein_coding"; gene_name "Col9a3"; transcript_type "retained_intron"; transcript_name "Col9a3-204"; exon_number 9; exon_id "ENSMUSE00001218926.2"; level 2; transcript_support_level "5"; mgi_id "MGI:894686"; havana_gene "OTTMUSG00000016344.1"; havana_transcript "OTTMUST00000039294.1";
chr2	HAVANA	exon	180245927	180245968	0	+	.	gene_id "ENSMUSG00000027570.16"; transcript_id "ENSMUST00000129090.2"; gene_type "protein_coding"; gene_name "Col9a3"; transcript_type "retained_intron"; transcript_name "Col9a3-202"; exon_number 3; exon_id "ENSMUSE00001218926.2"; level 2; transcript_support_level "1"; mgi_id "MGI:894686"; havana_gene "OTTMUSG00000016344.1"; havana_transcript "OTTMUST00000039292.1";
chr2	ENSEMBL_gcm37	exon	180245927	180245968	0.00925858388531127	+	.	gene_id "ENSMUSG00000027570.16"; transcript_id "ENSMUSG00000027570.16_tx_10"; exon_id "chr2_180245927_180245968_+"; exonnum "12"; txlen "2673";
chr2	ENSEMBL_gcm37	exon	180245927	180245968	0.00610224846986425	+	.	gene_id "ENSMUSG00000027570.16"; transcript_id "ENSMUSG00000027570.16_tx_11"; exon_id "chr2_180245927_180245968_+"; exonnum "12"; txlen "2670";
chr2	ENSEMBL_gcm37	exon	180245927	180245968	0.272074421629365	+	.	gene_id "ENSMUSG00000027570.16"; transcript_id "ENSMUSG00000027570.16_tx_2"; exon_id "chr2_180245927_180245968_+"; exonnum "11"; txlen "2439";
chr2	ENSEMBL_gcm37	exon	180245927	180245968	0.101763547309649	+	.	gene_id "ENSMUSG00000027570.16"; transcript_id "ENSMUSG00000027570.16_tx_5"; exon_id "chr2_180245927_180245968_+"; exonnum "7"; txlen "2094";
chr2	ENSEMBL_gcm37	exon	180245927	180245968	0.0811162099651414	+	.	gene_id "ENSMUSG00000027570.16"; transcript_id "ENSMUSG00000027570.16_tx_6"; exon_id "chr2_180245927_180245968_+"; exonnum "2"; txlen "1970";
chr2	ENSEMBL_gcm37	exon	180245927	180245968	0.0748765015062843	+	.	gene_id "ENSMUSG00000027570.16"; transcript_id "ENSMUSG00000027570.16_tx_7"; exon_id "chr2_180245927_180245968_+"; exonnum "2"; txlen "2023";
chr2	ENSEMBL_gcm37	exon	180245927	180245968	0.0748765015062843	+	.	gene_id "ENSMUSG00000027570.16"; transcript_id "ENSMUSG00000027570.16_tx_8"; exon_id "chr2_180245927_180245968_+"; exonnum "2"; txlen "2179";
chr2	HAVANA	exon	180247011	180247067	0	+	.	gene_id "ENSMUSG00000027570.16"; transcript_id "ENSMUST00000132527.9"; gene_type "protein_coding"; gene_name "Col9a3"; transcript_type "protein_coding"; transcript_name "Col9a3-203"; exon_number 12; exon_id "ENSMUSE00001299500.2"; level 2; protein_id "ENSMUSP00000128718.2"; transcript_support_level "5"; mgi_id "MGI:894686"; tag "basic"; tag "Ensembl_canonical"; tag "GENCODE_Primary"; tag "appris_principal_1"; tag "CCDS"; ccdsid "CCDS17180.1"; havana_gene "OTTMUSG00000016344.1"; havana_transcript "OTTMUST00000039291.1";
chr2	HAVANA	CDS	180247011	180247067	0	+	0	gene_id "ENSMUSG00000027570.16"; transcript_id "ENSMUST00000132527.9"; gene_type "protein_coding"; gene_name "Col9a3"; transcript_type "protein_coding"; transcript_name "Col9a3-203"; exon_number 12; exon_id "ENSMUSE00001299500.2"; level 2; protein_id "ENSMUSP00000128718.2"; transcript_support_level "5"; mgi_id "MGI:894686"; tag "basic"; tag "Ensembl_canonical"; tag "GENCODE_Primary"; tag "appris_principal_1"; tag "CCDS"; ccdsid "CCDS17180.1"; havana_gene "OTTMUSG00000016344.1"; havana_transcript "OTTMUST00000039291.1";
chr2	ENSEMBL	exon	180247011	180247067	0	+	.	gene_id "ENSMUSG00000027570.16"; transcript_id "ENSMUST00000103059.2"; gene_type "protein_coding"; gene_name "Col9a3"; transcript_type "protein_coding"; transcript_name "Col9a3-201"; exon_number 11; exon_id "ENSMUSE00001299500.2"; level 3; protein_id "ENSMUSP00000099348.2"; transcript_support_level "1"; mgi_id "MGI:894686"; tag "basic"; tag "appris_principal_1"; tag "CCDS"; ccdsid "CCDS17180.1"; havana_gene "OTTMUSG00000016344.1";
chr2	ENSEMBL	CDS	180247011	180247067	0	+	0	gene_id "ENSMUSG00000027570.16"; transcript_id "ENSMUST00000103059.2"; gene_type "protein_coding"; gene_name "Col9a3"; transcript_type "protein_coding"; transcript_name "Col9a3-201"; exon_number 11; exon_id "ENSMUSE00001299500.2"; level 3; protein_id "ENSMUSP00000099348.2"; transcript_support_level "1"; mgi_id "MGI:894686"; tag "basic"; tag "appris_principal_1"; tag "CCDS"; ccdsid "CCDS17180.1"; havana_gene "OTTMUSG00000016344.1";
chr2	HAVANA	exon	180247011	180247067	0	+	.	gene_id "ENSMUSG00000027570.16"; transcript_id "ENSMUST00000141056.8"; gene_type "protein_coding"; gene_name "Col9a3"; transcript_type "retained_intron"; transcript_name "Col9a3-204"; exon_number 10; exon_id "ENSMUSE00001263427.2"; level 2; transcript_support_level "5"; mgi_id "MGI:894686"; havana_gene "OTTMUSG00000016344.1"; havana_transcript "OTTMUST00000039294.1";
chr2	HAVANA	exon	180247011	180247067	0	+	.	gene_id "ENSMUSG00000027570.16"; transcript_id "ENSMUST00000129090.2"; gene_type "protein_coding"; gene_name "Col9a3"; transcript_type "retained_intron"; transcript_name "Col9a3-202"; exon_number 4; exon_id "ENSMUSE00001263427.2"; level 2; transcript_support_level "1"; mgi_id "MGI:894686"; havana_gene "OTTMUSG00000016344.1"; havana_transcript "OTTMUST00000039292.1";
chr2	ENSEMBL_gcm37	exon	180247011	180247067	0.00925858388531127	+	.	gene_id "ENSMUSG00000027570.16"; transcript_id "ENSMUSG00000027570.16_tx_10"; exon_id "chr2_180247011_180247067_+"; exonnum "13"; txlen "2673";
chr2	ENSEMBL_gcm37	exon	180247011	180247067	0.00610224846986425	+	.	gene_id "ENSMUSG00000027570.16"; transcript_id "ENSMUSG00000027570.16_tx_11"; exon_id "chr2_180247011_180247067_+"; exonnum "13"; txlen "2670";
chr2	ENSEMBL_gcm37	exon	180247011	180247067	0.272074421629365	+	.	gene_id "ENSMUSG00000027570.16"; transcript_id "ENSMUSG00000027570.16_tx_2"; exon_id "chr2_180247011_180247067_+"; exonnum "12"; txlen "2439";
chr2	ENSEMBL_gcm37	exon	180247011	180247067	0.101763547309649	+	.	gene_id "ENSMUSG00000027570.16"; transcript_id "ENSMUSG00000027570.16_tx_5"; exon_id "chr2_180247011_180247067_+"; exonnum "8"; txlen "2094";
chr2	ENSEMBL_gcm37	exon	180247011	180247067	0.0811162099651414	+	.	gene_id "ENSMUSG00000027570.16"; transcript_id "ENSMUSG00000027570.16_tx_6"; exon_id "chr2_180247011_180247067_+"; exonnum "3"; txlen "1970";
chr2	ENSEMBL_gcm37	exon	180247011	180247067	0.0748765015062843	+	.	gene_id "ENSMUSG00000027570.16"; transcript_id "ENSMUSG00000027570.16_tx_7"; exon_id "chr2_180247011_180247067_+"; exonnum "3"; txlen "2023";
chr2	ENSEMBL_gcm37	exon	180247011	180247067	0.0748765015062843	+	.	gene_id "ENSMUSG00000027570.16"; transcript_id "ENSMUSG00000027570.16_tx_8"; exon_id "chr2_180247011_180247067_+"; exonnum "3"; txlen "2179";
chr2	HAVANA	exon	180247520	180247570	0	+	.	gene_id "ENSMUSG00000027570.16"; transcript_id "ENSMUST00000141056.8"; gene_type "protein_coding"; gene_name "Col9a3"; transcript_type "retained_intron"; transcript_name "Col9a3-204"; exon_number 11; exon_id "ENSMUSE00000776538.2"; level 2; transcript_support_level "5"; mgi_id "MGI:894686"; havana_gene "OTTMUSG00000016344.1"; havana_transcript "OTTMUST00000039294.1";
chr2	HAVANA	exon	180247520	180247573	0	+	.	gene_id "ENSMUSG00000027570.16"; transcript_id "ENSMUST00000132527.9"; gene_type "protein_coding"; gene_name "Col9a3"; transcript_type "protein_coding"; transcript_name "Col9a3-203"; exon_number 13; exon_id "ENSMUSE00001283393.2"; level 2; protein_id "ENSMUSP00000128718.2"; transcript_support_level "5"; mgi_id "MGI:894686"; tag "basic"; tag "Ensembl_canonical"; tag "GENCODE_Primary"; tag "appris_principal_1"; tag "CCDS"; ccdsid "CCDS17180.1"; havana_gene "OTTMUSG00000016344.1"; havana_transcript "OTTMUST00000039291.1";
chr2	HAVANA	CDS	180247520	180247573	0	+	0	gene_id "ENSMUSG00000027570.16"; transcript_id "ENSMUST00000132527.9"; gene_type "protein_coding"; gene_name "Col9a3"; transcript_type "protein_coding"; transcript_name "Col9a3-203"; exon_number 13; exon_id "ENSMUSE00001283393.2"; level 2; protein_id "ENSMUSP00000128718.2"; transcript_support_level "5"; mgi_id "MGI:894686"; tag "basic"; tag "Ensembl_canonical"; tag "GENCODE_Primary"; tag "appris_principal_1"; tag "CCDS"; ccdsid "CCDS17180.1"; havana_gene "OTTMUSG00000016344.1"; havana_transcript "OTTMUST00000039291.1";
chr2	ENSEMBL	exon	180247520	180247573	0	+	.	gene_id "ENSMUSG00000027570.16"; transcript_id "ENSMUST00000103059.2"; gene_type "protein_coding"; gene_name "Col9a3"; transcript_type "protein_coding"; transcript_name "Col9a3-201"; exon_number 12; exon_id "ENSMUSE00001283393.2"; level 3; protein_id "ENSMUSP00000099348.2"; transcript_support_level "1"; mgi_id "MGI:894686"; tag "basic"; tag "appris_principal_1"; tag "CCDS"; ccdsid "CCDS17180.1"; havana_gene "OTTMUSG00000016344.1";
chr2	ENSEMBL	CDS	180247520	180247573	0	+	0	gene_id "ENSMUSG00000027570.16"; transcript_id "ENSMUST00000103059.2"; gene_type "protein_coding"; gene_name "Col9a3"; transcript_type "protein_coding"; transcript_name "Col9a3-201"; exon_number 12; exon_id "ENSMUSE00001283393.2"; level 3; protein_id "ENSMUSP00000099348.2"; transcript_support_level "1"; mgi_id "MGI:894686"; tag "basic"; tag "appris_principal_1"; tag "CCDS"; ccdsid "CCDS17180.1"; havana_gene "OTTMUSG00000016344.1";
chr2	HAVANA	exon	180247520	180247573	0	+	.	gene_id "ENSMUSG00000027570.16"; transcript_id "ENSMUST00000129090.2"; gene_type "protein_coding"; gene_name "Col9a3"; transcript_type "retained_intron"; transcript_name "Col9a3-202"; exon_number 5; exon_id "ENSMUSE00001312451.2"; level 2; transcript_support_level "1"; mgi_id "MGI:894686"; havana_gene "OTTMUSG00000016344.1"; havana_transcript "OTTMUST00000039292.1";
chr2	ENSEMBL_gcm37	exon	180247520	180247573	0.00925858388531127	+	.	gene_id "ENSMUSG00000027570.16"; transcript_id "ENSMUSG00000027570.16_tx_10"; exon_id "chr2_180247520_180247573_+"; exonnum "14"; txlen "2673";
chr2	ENSEMBL_gcm37	exon	180247520	180247573	0.00610224846986425	+	.	gene_id "ENSMUSG00000027570.16"; transcript_id "ENSMUSG00000027570.16_tx_11"; exon_id "chr2_180247520_180247573_+"; exonnum "14"; txlen "2670";
chr2	ENSEMBL_gcm37	exon	180247520	180247573	0.272074421629365	+	.	gene_id "ENSMUSG00000027570.16"; transcript_id "ENSMUSG00000027570.16_tx_2"; exon_id "chr2_180247520_180247573_+"; exonnum "13"; txlen "2439";
chr2	ENSEMBL_gcm37	exon	180247520	180247573	0.101763547309649	+	.	gene_id "ENSMUSG00000027570.16"; transcript_id "ENSMUSG00000027570.16_tx_5"; exon_id "chr2_180247520_180247573_+"; exonnum "9"; txlen "2094";
chr2	ENSEMBL_gcm37	exon	180247520	180247573	0.0811162099651414	+	.	gene_id "ENSMUSG00000027570.16"; transcript_id "ENSMUSG00000027570.16_tx_6"; exon_id "chr2_180247520_180247573_+"; exonnum "4"; txlen "1970";
chr2	ENSEMBL_gcm37	exon	180247520	180247573	0.0748765015062843	+	.	gene_id "ENSMUSG00000027570.16"; transcript_id "ENSMUSG00000027570.16_tx_7"; exon_id "chr2_180247520_180247573_+"; exonnum "4"; txlen "2023";
chr2	ENSEMBL_gcm37	exon	180247520	180247573	0.0748765015062843	+	.	gene_id "ENSMUSG00000027570.16"; transcript_id "ENSMUSG00000027570.16_tx_8"; exon_id "chr2_180247520_180247573_+"; exonnum "4"; txlen "2179";
chr2	sragcm37_es	exon	180247756	180248075	0.20553927665453	+	.	gene_id "ENSMUSG00000027570.16"; transcript_id "ENSMUSG00000027570.16_tx_3"; exon_id "chr2_180247756_180248075_+"; exonnum "1"; txlen "1927";
chr2	HAVANA	exon	180248268	180248321	0	+	.	gene_id "ENSMUSG00000027570.16"; transcript_id "ENSMUST00000132527.9"; gene_type "protein_coding"; gene_name "Col9a3"; transcript_type "protein_coding"; transcript_name "Col9a3-203"; exon_number 14; exon_id "ENSMUSE00001282232.2"; level 2; protein_id "ENSMUSP00000128718.2"; transcript_support_level "5"; mgi_id "MGI:894686"; tag "basic"; tag "Ensembl_canonical"; tag "GENCODE_Primary"; tag "appris_principal_1"; tag "CCDS"; ccdsid "CCDS17180.1"; havana_gene "OTTMUSG00000016344.1"; havana_transcript "OTTMUST00000039291.1";
chr2	HAVANA	CDS	180248268	180248321	0	+	0	gene_id "ENSMUSG00000027570.16"; transcript_id "ENSMUST00000132527.9"; gene_type "protein_coding"; gene_name "Col9a3"; transcript_type "protein_coding"; transcript_name "Col9a3-203"; exon_number 14; exon_id "ENSMUSE00001282232.2"; level 2; protein_id "ENSMUSP00000128718.2"; transcript_support_level "5"; mgi_id "MGI:894686"; tag "basic"; tag "Ensembl_canonical"; tag "GENCODE_Primary"; tag "appris_principal_1"; tag "CCDS"; ccdsid "CCDS17180.1"; havana_gene "OTTMUSG00000016344.1"; havana_transcript "OTTMUST00000039291.1";
chr2	ENSEMBL	exon	180248268	180248321	0	+	.	gene_id "ENSMUSG00000027570.16"; transcript_id "ENSMUST00000103059.2"; gene_type "protein_coding"; gene_name "Col9a3"; transcript_type "protein_coding"; transcript_name "Col9a3-201"; exon_number 13; exon_id "ENSMUSE00001282232.2"; level 3; protein_id "ENSMUSP00000099348.2"; transcript_support_level "1"; mgi_id "MGI:894686"; tag "basic"; tag "appris_principal_1"; tag "CCDS"; ccdsid "CCDS17180.1"; havana_gene "OTTMUSG00000016344.1";
chr2	ENSEMBL	CDS	180248268	180248321	0	+	0	gene_id "ENSMUSG00000027570.16"; transcript_id "ENSMUST00000103059.2"; gene_type "protein_coding"; gene_name "Col9a3"; transcript_type "protein_coding"; transcript_name "Col9a3-201"; exon_number 13; exon_id "ENSMUSE00001282232.2"; level 3; protein_id "ENSMUSP00000099348.2"; transcript_support_level "1"; mgi_id "MGI:894686"; tag "basic"; tag "appris_principal_1"; tag "CCDS"; ccdsid "CCDS17180.1"; havana_gene "OTTMUSG00000016344.1";
chr2	HAVANA	exon	180248268	180248321	0	+	.	gene_id "ENSMUSG00000027570.16"; transcript_id "ENSMUST00000129090.2"; gene_type "protein_coding"; gene_name "Col9a3"; transcript_type "retained_intron"; transcript_name "Col9a3-202"; exon_number 6; exon_id "ENSMUSE00001268494.2"; level 2; transcript_support_level "1"; mgi_id "MGI:894686"; havana_gene "OTTMUSG00000016344.1"; havana_transcript "OTTMUST00000039292.1";
chr2	ENSEMBL_gcm37	exon	180248268	180248321	0.00925858388531127	+	.	gene_id "ENSMUSG00000027570.16"; transcript_id "ENSMUSG00000027570.16_tx_10"; exon_id "chr2_180248268_180248321_+"; exonnum "15"; txlen "2673";
chr2	ENSEMBL_gcm37	exon	180248268	180248321	0.00610224846986425	+	.	gene_id "ENSMUSG00000027570.16"; transcript_id "ENSMUSG00000027570.16_tx_11"; exon_id "chr2_180248268_180248321_+"; exonnum "15"; txlen "2670";
chr2	ENSEMBL_gcm37	exon	180248268	180248321	0.272074421629365	+	.	gene_id "ENSMUSG00000027570.16"; transcript_id "ENSMUSG00000027570.16_tx_2"; exon_id "chr2_180248268_180248321_+"; exonnum "14"; txlen "2439";
chr2	ENSEMBL_gcm37	exon	180248268	180248321	0.20553927665453	+	.	gene_id "ENSMUSG00000027570.16"; transcript_id "ENSMUSG00000027570.16_tx_3"; exon_id "chr2_180248268_180248321_+"; exonnum "2"; txlen "1927";
chr2	ENSEMBL_gcm37	exon	180248268	180248321	0.101763547309649	+	.	gene_id "ENSMUSG00000027570.16"; transcript_id "ENSMUSG00000027570.16_tx_5"; exon_id "chr2_180248268_180248321_+"; exonnum "10"; txlen "2094";
chr2	ENSEMBL_gcm37	exon	180248268	180248321	0.0811162099651414	+	.	gene_id "ENSMUSG00000027570.16"; transcript_id "ENSMUSG00000027570.16_tx_6"; exon_id "chr2_180248268_180248321_+"; exonnum "5"; txlen "1970";
chr2	ENSEMBL_gcm37	exon	180248268	180248321	0.0748765015062843	+	.	gene_id "ENSMUSG00000027570.16"; transcript_id "ENSMUSG00000027570.16_tx_7"; exon_id "chr2_180248268_180248321_+"; exonnum "5"; txlen "2023";
chr2	ENSEMBL_gcm37	exon	180248268	180248321	0.0748765015062843	+	.	gene_id "ENSMUSG00000027570.16"; transcript_id "ENSMUSG00000027570.16_tx_8"; exon_id "chr2_180248268_180248321_+"; exonnum "5"; txlen "2179";
chr2	HAVANA	exon	180248601	180248654	0	+	.	gene_id "ENSMUSG00000027570.16"; transcript_id "ENSMUST00000132527.9"; gene_type "protein_coding"; gene_name "Col9a3"; transcript_type "protein_coding"; transcript_name "Col9a3-203"; exon_number 15; exon_id "ENSMUSE00001211275.2"; level 2; protein_id "ENSMUSP00000128718.2"; transcript_support_level "5"; mgi_id "MGI:894686"; tag "basic"; tag "Ensembl_canonical"; tag "GENCODE_Primary"; tag "appris_principal_1"; tag "CCDS"; ccdsid "CCDS17180.1"; havana_gene "OTTMUSG00000016344.1"; havana_transcript "OTTMUST00000039291.1";
chr2	HAVANA	CDS	180248601	180248654	0	+	0	gene_id "ENSMUSG00000027570.16"; transcript_id "ENSMUST00000132527.9"; gene_type "protein_coding"; gene_name "Col9a3"; transcript_type "protein_coding"; transcript_name "Col9a3-203"; exon_number 15; exon_id "ENSMUSE00001211275.2"; level 2; protein_id "ENSMUSP00000128718.2"; transcript_support_level "5"; mgi_id "MGI:894686"; tag "basic"; tag "Ensembl_canonical"; tag "GENCODE_Primary"; tag "appris_principal_1"; tag "CCDS"; ccdsid "CCDS17180.1"; havana_gene "OTTMUSG00000016344.1"; havana_transcript "OTTMUST00000039291.1";
chr2	ENSEMBL	exon	180248601	180248654	0	+	.	gene_id "ENSMUSG00000027570.16"; transcript_id "ENSMUST00000103059.2"; gene_type "protein_coding"; gene_name "Col9a3"; transcript_type "protein_coding"; transcript_name "Col9a3-201"; exon_number 14; exon_id "ENSMUSE00001211275.2"; level 3; protein_id "ENSMUSP00000099348.2"; transcript_support_level "1"; mgi_id "MGI:894686"; tag "basic"; tag "appris_principal_1"; tag "CCDS"; ccdsid "CCDS17180.1"; havana_gene "OTTMUSG00000016344.1";
chr2	ENSEMBL	CDS	180248601	180248654	0	+	0	gene_id "ENSMUSG00000027570.16"; transcript_id "ENSMUST00000103059.2"; gene_type "protein_coding"; gene_name "Col9a3"; transcript_type "protein_coding"; transcript_name "Col9a3-201"; exon_number 14; exon_id "ENSMUSE00001211275.2"; level 3; protein_id "ENSMUSP00000099348.2"; transcript_support_level "1"; mgi_id "MGI:894686"; tag "basic"; tag "appris_principal_1"; tag "CCDS"; ccdsid "CCDS17180.1"; havana_gene "OTTMUSG00000016344.1";
chr2	HAVANA	exon	180248601	180248654	0	+	.	gene_id "ENSMUSG00000027570.16"; transcript_id "ENSMUST00000129090.2"; gene_type "protein_coding"; gene_name "Col9a3"; transcript_type "retained_intron"; transcript_name "Col9a3-202"; exon_number 7; exon_id "ENSMUSE00001290890.2"; level 2; transcript_support_level "1"; mgi_id "MGI:894686"; havana_gene "OTTMUSG00000016344.1"; havana_transcript "OTTMUST00000039292.1";
chr2	ENSEMBL_gcm37	exon	180248601	180248654	0.00925858388531127	+	.	gene_id "ENSMUSG00000027570.16"; transcript_id "ENSMUSG00000027570.16_tx_10"; exon_id "chr2_180248601_180248654_+"; exonnum "16"; txlen "2673";
chr2	ENSEMBL_gcm37	exon	180248601	180248654	0.00610224846986425	+	.	gene_id "ENSMUSG00000027570.16"; transcript_id "ENSMUSG00000027570.16_tx_11"; exon_id "chr2_180248601_180248654_+"; exonnum "16"; txlen "2670";
chr2	ENSEMBL_gcm37	exon	180248601	180248654	0.272074421629365	+	.	gene_id "ENSMUSG00000027570.16"; transcript_id "ENSMUSG00000027570.16_tx_2"; exon_id "chr2_180248601_180248654_+"; exonnum "15"; txlen "2439";
chr2	ENSEMBL_gcm37	exon	180248601	180248654	0.20553927665453	+	.	gene_id "ENSMUSG00000027570.16"; transcript_id "ENSMUSG00000027570.16_tx_3"; exon_id "chr2_180248601_180248654_+"; exonnum "3"; txlen "1927";
chr2	ENSEMBL_gcm37	exon	180248601	180248654	0.101763547309649	+	.	gene_id "ENSMUSG00000027570.16"; transcript_id "ENSMUSG00000027570.16_tx_5"; exon_id "chr2_180248601_180248654_+"; exonnum "11"; txlen "2094";
chr2	ENSEMBL_gcm37	exon	180248601	180248654	0.0811162099651414	+	.	gene_id "ENSMUSG00000027570.16"; transcript_id "ENSMUSG00000027570.16_tx_6"; exon_id "chr2_180248601_180248654_+"; exonnum "6"; txlen "1970";
chr2	ENSEMBL_gcm37	exon	180248601	180248654	0.0748765015062843	+	.	gene_id "ENSMUSG00000027570.16"; transcript_id "ENSMUSG00000027570.16_tx_7"; exon_id "chr2_180248601_180248654_+"; exonnum "6"; txlen "2023";
chr2	ENSEMBL_gcm37	exon	180248601	180248654	0.0748765015062843	+	.	gene_id "ENSMUSG00000027570.16"; transcript_id "ENSMUSG00000027570.16_tx_8"; exon_id "chr2_180248601_180248654_+"; exonnum "6"; txlen "2179";
chr2	HAVANA	exon	180248876	180248929	0	+	.	gene_id "ENSMUSG00000027570.16"; transcript_id "ENSMUST00000132527.9"; gene_type "protein_coding"; gene_name "Col9a3"; transcript_type "protein_coding"; transcript_name "Col9a3-203"; exon_number 16; exon_id "ENSMUSE00001273946.2"; level 2; protein_id "ENSMUSP00000128718.2"; transcript_support_level "5"; mgi_id "MGI:894686"; tag "basic"; tag "Ensembl_canonical"; tag "GENCODE_Primary"; tag "appris_principal_1"; tag "CCDS"; ccdsid "CCDS17180.1"; havana_gene "OTTMUSG00000016344.1"; havana_transcript "OTTMUST00000039291.1";
chr2	HAVANA	CDS	180248876	180248929	0	+	0	gene_id "ENSMUSG00000027570.16"; transcript_id "ENSMUST00000132527.9"; gene_type "protein_coding"; gene_name "Col9a3"; transcript_type "protein_coding"; transcript_name "Col9a3-203"; exon_number 16; exon_id "ENSMUSE00001273946.2"; level 2; protein_id "ENSMUSP00000128718.2"; transcript_support_level "5"; mgi_id "MGI:894686"; tag "basic"; tag "Ensembl_canonical"; tag "GENCODE_Primary"; tag "appris_principal_1"; tag "CCDS"; ccdsid "CCDS17180.1"; havana_gene "OTTMUSG00000016344.1"; havana_transcript "OTTMUST00000039291.1";
chr2	ENSEMBL	exon	180248876	180248929	0	+	.	gene_id "ENSMUSG00000027570.16"; transcript_id "ENSMUST00000103059.2"; gene_type "protein_coding"; gene_name "Col9a3"; transcript_type "protein_coding"; transcript_name "Col9a3-201"; exon_number 15; exon_id "ENSMUSE00001273946.2"; level 3; protein_id "ENSMUSP00000099348.2"; transcript_support_level "1"; mgi_id "MGI:894686"; tag "basic"; tag "appris_principal_1"; tag "CCDS"; ccdsid "CCDS17180.1"; havana_gene "OTTMUSG00000016344.1";
chr2	ENSEMBL	CDS	180248876	180248929	0	+	0	gene_id "ENSMUSG00000027570.16"; transcript_id "ENSMUST00000103059.2"; gene_type "protein_coding"; gene_name "Col9a3"; transcript_type "protein_coding"; transcript_name "Col9a3-201"; exon_number 15; exon_id "ENSMUSE00001273946.2"; level 3; protein_id "ENSMUSP00000099348.2"; transcript_support_level "1"; mgi_id "MGI:894686"; tag "basic"; tag "appris_principal_1"; tag "CCDS"; ccdsid "CCDS17180.1"; havana_gene "OTTMUSG00000016344.1";
chr2	HAVANA	exon	180248876	180248929	0	+	.	gene_id "ENSMUSG00000027570.16"; transcript_id "ENSMUST00000129090.2"; gene_type "protein_coding"; gene_name "Col9a3"; transcript_type "retained_intron"; transcript_name "Col9a3-202"; exon_number 8; exon_id "ENSMUSE00001277934.2"; level 2; transcript_support_level "1"; mgi_id "MGI:894686"; havana_gene "OTTMUSG00000016344.1"; havana_transcript "OTTMUST00000039292.1";
chr2	ENSEMBL_gcm37	exon	180248876	180248929	0.00925858388531127	+	.	gene_id "ENSMUSG00000027570.16"; transcript_id "ENSMUSG00000027570.16_tx_10"; exon_id "chr2_180248876_180248929_+"; exonnum "17"; txlen "2673";
chr2	ENSEMBL_gcm37	exon	180248876	180248929	0.00610224846986425	+	.	gene_id "ENSMUSG00000027570.16"; transcript_id "ENSMUSG00000027570.16_tx_11"; exon_id "chr2_180248876_180248929_+"; exonnum "17"; txlen "2670";
chr2	ENSEMBL_gcm37	exon	180248876	180248929	0.272074421629365	+	.	gene_id "ENSMUSG00000027570.16"; transcript_id "ENSMUSG00000027570.16_tx_2"; exon_id "chr2_180248876_180248929_+"; exonnum "16"; txlen "2439";
chr2	ENSEMBL_gcm37	exon	180248876	180248929	0.20553927665453	+	.	gene_id "ENSMUSG00000027570.16"; transcript_id "ENSMUSG00000027570.16_tx_3"; exon_id "chr2_180248876_180248929_+"; exonnum "4"; txlen "1927";
chr2	ENSEMBL_gcm37	exon	180248876	180248929	0.101763547309649	+	.	gene_id "ENSMUSG00000027570.16"; transcript_id "ENSMUSG00000027570.16_tx_5"; exon_id "chr2_180248876_180248929_+"; exonnum "12"; txlen "2094";
chr2	ENSEMBL_gcm37	exon	180248876	180248929	0.0811162099651414	+	.	gene_id "ENSMUSG00000027570.16"; transcript_id "ENSMUSG00000027570.16_tx_6"; exon_id "chr2_180248876_180248929_+"; exonnum "7"; txlen "1970";
chr2	ENSEMBL_gcm37	exon	180248876	180248929	0.0748765015062843	+	.	gene_id "ENSMUSG00000027570.16"; transcript_id "ENSMUSG00000027570.16_tx_7"; exon_id "chr2_180248876_180248929_+"; exonnum "7"; txlen "2023";
chr2	ENSEMBL_gcm37	exon	180248876	180248929	0.0748765015062843	+	.	gene_id "ENSMUSG00000027570.16"; transcript_id "ENSMUSG00000027570.16_tx_8"; exon_id "chr2_180248876_180248929_+"; exonnum "7"; txlen "2179";
chr2	HAVANA	exon	180249420	180249473	0	+	.	gene_id "ENSMUSG00000027570.16"; transcript_id "ENSMUST00000132527.9"; gene_type "protein_coding"; gene_name "Col9a3"; transcript_type "protein_coding"; transcript_name "Col9a3-203"; exon_number 17; exon_id "ENSMUSE00001228150.2"; level 2; protein_id "ENSMUSP00000128718.2"; transcript_support_level "5"; mgi_id "MGI:894686"; tag "basic"; tag "Ensembl_canonical"; tag "GENCODE_Primary"; tag "appris_principal_1"; tag "CCDS"; ccdsid "CCDS17180.1"; havana_gene "OTTMUSG00000016344.1"; havana_transcript "OTTMUST00000039291.1";
chr2	HAVANA	CDS	180249420	180249473	0	+	0	gene_id "ENSMUSG00000027570.16"; transcript_id "ENSMUST00000132527.9"; gene_type "protein_coding"; gene_name "Col9a3"; transcript_type "protein_coding"; transcript_name "Col9a3-203"; exon_number 17; exon_id "ENSMUSE00001228150.2"; level 2; protein_id "ENSMUSP00000128718.2"; transcript_support_level "5"; mgi_id "MGI:894686"; tag "basic"; tag "Ensembl_canonical"; tag "GENCODE_Primary"; tag "appris_principal_1"; tag "CCDS"; ccdsid "CCDS17180.1"; havana_gene "OTTMUSG00000016344.1"; havana_transcript "OTTMUST00000039291.1";
chr2	ENSEMBL	exon	180249420	180249473	0	+	.	gene_id "ENSMUSG00000027570.16"; transcript_id "ENSMUST00000103059.2"; gene_type "protein_coding"; gene_name "Col9a3"; transcript_type "protein_coding"; transcript_name "Col9a3-201"; exon_number 16; exon_id "ENSMUSE00001228150.2"; level 3; protein_id "ENSMUSP00000099348.2"; transcript_support_level "1"; mgi_id "MGI:894686"; tag "basic"; tag "appris_principal_1"; tag "CCDS"; ccdsid "CCDS17180.1"; havana_gene "OTTMUSG00000016344.1";
chr2	ENSEMBL	CDS	180249420	180249473	0	+	0	gene_id "ENSMUSG00000027570.16"; transcript_id "ENSMUST00000103059.2"; gene_type "protein_coding"; gene_name "Col9a3"; transcript_type "protein_coding"; transcript_name "Col9a3-201"; exon_number 16; exon_id "ENSMUSE00001228150.2"; level 3; protein_id "ENSMUSP00000099348.2"; transcript_support_level "1"; mgi_id "MGI:894686"; tag "basic"; tag "appris_principal_1"; tag "CCDS"; ccdsid "CCDS17180.1"; havana_gene "OTTMUSG00000016344.1";
chr2	HAVANA	exon	180249420	180249473	0	+	.	gene_id "ENSMUSG00000027570.16"; transcript_id "ENSMUST00000129090.2"; gene_type "protein_coding"; gene_name "Col9a3"; transcript_type "retained_intron"; transcript_name "Col9a3-202"; exon_number 9; exon_id "ENSMUSE00001267273.2"; level 2; transcript_support_level "1"; mgi_id "MGI:894686"; havana_gene "OTTMUSG00000016344.1"; havana_transcript "OTTMUST00000039292.1";
chr2	ENSEMBL_gcm37	exon	180249420	180249473	0.00925858388531127	+	.	gene_id "ENSMUSG00000027570.16"; transcript_id "ENSMUSG00000027570.16_tx_10"; exon_id "chr2_180249420_180249473_+"; exonnum "18"; txlen "2673";
chr2	ENSEMBL_gcm37	exon	180249420	180249473	0.00610224846986425	+	.	gene_id "ENSMUSG00000027570.16"; transcript_id "ENSMUSG00000027570.16_tx_11"; exon_id "chr2_180249420_180249473_+"; exonnum "18"; txlen "2670";
chr2	ENSEMBL_gcm37	exon	180249420	180249473	0.272074421629365	+	.	gene_id "ENSMUSG00000027570.16"; transcript_id "ENSMUSG00000027570.16_tx_2"; exon_id "chr2_180249420_180249473_+"; exonnum "17"; txlen "2439";
chr2	ENSEMBL_gcm37	exon	180249420	180249473	0.20553927665453	+	.	gene_id "ENSMUSG00000027570.16"; transcript_id "ENSMUSG00000027570.16_tx_3"; exon_id "chr2_180249420_180249473_+"; exonnum "5"; txlen "1927";
chr2	ENSEMBL_gcm37	exon	180249420	180249473	0.101763547309649	+	.	gene_id "ENSMUSG00000027570.16"; transcript_id "ENSMUSG00000027570.16_tx_5"; exon_id "chr2_180249420_180249473_+"; exonnum "13"; txlen "2094";
chr2	ENSEMBL_gcm37	exon	180249420	180249473	0.0811162099651414	+	.	gene_id "ENSMUSG00000027570.16"; transcript_id "ENSMUSG00000027570.16_tx_6"; exon_id "chr2_180249420_180249473_+"; exonnum "8"; txlen "1970";
chr2	ENSEMBL_gcm37	exon	180249420	180249473	0.0748765015062843	+	.	gene_id "ENSMUSG00000027570.16"; transcript_id "ENSMUSG00000027570.16_tx_7"; exon_id "chr2_180249420_180249473_+"; exonnum "8"; txlen "2023";
chr2	ENSEMBL_gcm37	exon	180249420	180249473	0.0748765015062843	+	.	gene_id "ENSMUSG00000027570.16"; transcript_id "ENSMUSG00000027570.16_tx_8"; exon_id "chr2_180249420_180249473_+"; exonnum "8"; txlen "2179";
chr2	HAVANA	exon	180250225	180250278	0	+	.	gene_id "ENSMUSG00000027570.16"; transcript_id "ENSMUST00000132527.9"; gene_type "protein_coding"; gene_name "Col9a3"; transcript_type "protein_coding"; transcript_name "Col9a3-203"; exon_number 18; exon_id "ENSMUSE00001239477.2"; level 2; protein_id "ENSMUSP00000128718.2"; transcript_support_level "5"; mgi_id "MGI:894686"; tag "basic"; tag "Ensembl_canonical"; tag "GENCODE_Primary"; tag "appris_principal_1"; tag "CCDS"; ccdsid "CCDS17180.1"; havana_gene "OTTMUSG00000016344.1"; havana_transcript "OTTMUST00000039291.1";
chr2	HAVANA	CDS	180250225	180250278	0	+	0	gene_id "ENSMUSG00000027570.16"; transcript_id "ENSMUST00000132527.9"; gene_type "protein_coding"; gene_name "Col9a3"; transcript_type "protein_coding"; transcript_name "Col9a3-203"; exon_number 18; exon_id "ENSMUSE00001239477.2"; level 2; protein_id "ENSMUSP00000128718.2"; transcript_support_level "5"; mgi_id "MGI:894686"; tag "basic"; tag "Ensembl_canonical"; tag "GENCODE_Primary"; tag "appris_principal_1"; tag "CCDS"; ccdsid "CCDS17180.1"; havana_gene "OTTMUSG00000016344.1"; havana_transcript "OTTMUST00000039291.1";
chr2	ENSEMBL	exon	180250225	180250278	0	+	.	gene_id "ENSMUSG00000027570.16"; transcript_id "ENSMUST00000103059.2"; gene_type "protein_coding"; gene_name "Col9a3"; transcript_type "protein_coding"; transcript_name "Col9a3-201"; exon_number 17; exon_id "ENSMUSE00001239477.2"; level 3; protein_id "ENSMUSP00000099348.2"; transcript_support_level "1"; mgi_id "MGI:894686"; tag "basic"; tag "appris_principal_1"; tag "CCDS"; ccdsid "CCDS17180.1"; havana_gene "OTTMUSG00000016344.1";
chr2	ENSEMBL	CDS	180250225	180250278	0	+	0	gene_id "ENSMUSG00000027570.16"; transcript_id "ENSMUST00000103059.2"; gene_type "protein_coding"; gene_name "Col9a3"; transcript_type "protein_coding"; transcript_name "Col9a3-201"; exon_number 17; exon_id "ENSMUSE00001239477.2"; level 3; protein_id "ENSMUSP00000099348.2"; transcript_support_level "1"; mgi_id "MGI:894686"; tag "basic"; tag "appris_principal_1"; tag "CCDS"; ccdsid "CCDS17180.1"; havana_gene "OTTMUSG00000016344.1";
chr2	HAVANA	exon	180250225	180250278	0	+	.	gene_id "ENSMUSG00000027570.16"; transcript_id "ENSMUST00000129090.2"; gene_type "protein_coding"; gene_name "Col9a3"; transcript_type "retained_intron"; transcript_name "Col9a3-202"; exon_number 10; exon_id "ENSMUSE00001219936.2"; level 2; transcript_support_level "1"; mgi_id "MGI:894686"; havana_gene "OTTMUSG00000016344.1"; havana_transcript "OTTMUST00000039292.1";
chr2	ENSEMBL_gcm37	exon	180250225	180250278	0.00925858388531127	+	.	gene_id "ENSMUSG00000027570.16"; transcript_id "ENSMUSG00000027570.16_tx_10"; exon_id "chr2_180250225_180250278_+"; exonnum "19"; txlen "2673";
chr2	ENSEMBL_gcm37	exon	180250225	180250278	0.00610224846986425	+	.	gene_id "ENSMUSG00000027570.16"; transcript_id "ENSMUSG00000027570.16_tx_11"; exon_id "chr2_180250225_180250278_+"; exonnum "19"; txlen "2670";
chr2	ENSEMBL_gcm37	exon	180250225	180250278	0.272074421629365	+	.	gene_id "ENSMUSG00000027570.16"; transcript_id "ENSMUSG00000027570.16_tx_2"; exon_id "chr2_180250225_180250278_+"; exonnum "18"; txlen "2439";
chr2	ENSEMBL_gcm37	exon	180250225	180250278	0.20553927665453	+	.	gene_id "ENSMUSG00000027570.16"; transcript_id "ENSMUSG00000027570.16_tx_3"; exon_id "chr2_180250225_180250278_+"; exonnum "6"; txlen "1927";
chr2	ENSEMBL_gcm37	exon	180250225	180250278	0.101763547309649	+	.	gene_id "ENSMUSG00000027570.16"; transcript_id "ENSMUSG00000027570.16_tx_5"; exon_id "chr2_180250225_180250278_+"; exonnum "14"; txlen "2094";
chr2	ENSEMBL_gcm37	exon	180250225	180250278	0.0811162099651414	+	.	gene_id "ENSMUSG00000027570.16"; transcript_id "ENSMUSG00000027570.16_tx_6"; exon_id "chr2_180250225_180250278_+"; exonnum "9"; txlen "1970";
chr2	ENSEMBL_gcm37	exon	180250225	180250278	0.0748765015062843	+	.	gene_id "ENSMUSG00000027570.16"; transcript_id "ENSMUSG00000027570.16_tx_7"; exon_id "chr2_180250225_180250278_+"; exonnum "9"; txlen "2023";
chr2	ENSEMBL_gcm37	exon	180250225	180250278	0.0748765015062843	+	.	gene_id "ENSMUSG00000027570.16"; transcript_id "ENSMUSG00000027570.16_tx_8"; exon_id "chr2_180250225_180250278_+"; exonnum "9"; txlen "2179";
chr2	HAVANA	exon	180251119	180251172	0	+	.	gene_id "ENSMUSG00000027570.16"; transcript_id "ENSMUST00000132527.9"; gene_type "protein_coding"; gene_name "Col9a3"; transcript_type "protein_coding"; transcript_name "Col9a3-203"; exon_number 19; exon_id "ENSMUSE00001310346.2"; level 2; protein_id "ENSMUSP00000128718.2"; transcript_support_level "5"; mgi_id "MGI:894686"; tag "basic"; tag "Ensembl_canonical"; tag "GENCODE_Primary"; tag "appris_principal_1"; tag "CCDS"; ccdsid "CCDS17180.1"; havana_gene "OTTMUSG00000016344.1"; havana_transcript "OTTMUST00000039291.1";
chr2	HAVANA	CDS	180251119	180251172	0	+	0	gene_id "ENSMUSG00000027570.16"; transcript_id "ENSMUST00000132527.9"; gene_type "protein_coding"; gene_name "Col9a3"; transcript_type "protein_coding"; transcript_name "Col9a3-203"; exon_number 19; exon_id "ENSMUSE00001310346.2"; level 2; protein_id "ENSMUSP00000128718.2"; transcript_support_level "5"; mgi_id "MGI:894686"; tag "basic"; tag "Ensembl_canonical"; tag "GENCODE_Primary"; tag "appris_principal_1"; tag "CCDS"; ccdsid "CCDS17180.1"; havana_gene "OTTMUSG00000016344.1"; havana_transcript "OTTMUST00000039291.1";
chr2	ENSEMBL	exon	180251119	180251172	0	+	.	gene_id "ENSMUSG00000027570.16"; transcript_id "ENSMUST00000103059.2"; gene_type "protein_coding"; gene_name "Col9a3"; transcript_type "protein_coding"; transcript_name "Col9a3-201"; exon_number 18; exon_id "ENSMUSE00001310346.2"; level 3; protein_id "ENSMUSP00000099348.2"; transcript_support_level "1"; mgi_id "MGI:894686"; tag "basic"; tag "appris_principal_1"; tag "CCDS"; ccdsid "CCDS17180.1"; havana_gene "OTTMUSG00000016344.1";
chr2	ENSEMBL	CDS	180251119	180251172	0	+	0	gene_id "ENSMUSG00000027570.16"; transcript_id "ENSMUST00000103059.2"; gene_type "protein_coding"; gene_name "Col9a3"; transcript_type "protein_coding"; transcript_name "Col9a3-201"; exon_number 18; exon_id "ENSMUSE00001310346.2"; level 3; protein_id "ENSMUSP00000099348.2"; transcript_support_level "1"; mgi_id "MGI:894686"; tag "basic"; tag "appris_principal_1"; tag "CCDS"; ccdsid "CCDS17180.1"; havana_gene "OTTMUSG00000016344.1";
chr2	HAVANA	exon	180251119	180251172	0	+	.	gene_id "ENSMUSG00000027570.16"; transcript_id "ENSMUST00000129090.2"; gene_type "protein_coding"; gene_name "Col9a3"; transcript_type "retained_intron"; transcript_name "Col9a3-202"; exon_number 11; exon_id "ENSMUSE00001259415.2"; level 2; transcript_support_level "1"; mgi_id "MGI:894686"; havana_gene "OTTMUSG00000016344.1"; havana_transcript "OTTMUST00000039292.1";
chr2	ENSEMBL_gcm37	exon	180251119	180251172	0.00925858388531127	+	.	gene_id "ENSMUSG00000027570.16"; transcript_id "ENSMUSG00000027570.16_tx_10"; exon_id "chr2_180251119_180251172_+"; exonnum "20"; txlen "2673";
chr2	ENSEMBL_gcm37	exon	180251119	180251172	0.00610224846986425	+	.	gene_id "ENSMUSG00000027570.16"; transcript_id "ENSMUSG00000027570.16_tx_11"; exon_id "chr2_180251119_180251172_+"; exonnum "20"; txlen "2670";
chr2	ENSEMBL_gcm37	exon	180251119	180251172	0.272074421629365	+	.	gene_id "ENSMUSG00000027570.16"; transcript_id "ENSMUSG00000027570.16_tx_2"; exon_id "chr2_180251119_180251172_+"; exonnum "19"; txlen "2439";
chr2	ENSEMBL_gcm37	exon	180251119	180251172	0.20553927665453	+	.	gene_id "ENSMUSG00000027570.16"; transcript_id "ENSMUSG00000027570.16_tx_3"; exon_id "chr2_180251119_180251172_+"; exonnum "7"; txlen "1927";
chr2	ENSEMBL_gcm37	exon	180251119	180251172	0.101763547309649	+	.	gene_id "ENSMUSG00000027570.16"; transcript_id "ENSMUSG00000027570.16_tx_5"; exon_id "chr2_180251119_180251172_+"; exonnum "15"; txlen "2094";
chr2	ENSEMBL_gcm37	exon	180251119	180251172	0.0811162099651414	+	.	gene_id "ENSMUSG00000027570.16"; transcript_id "ENSMUSG00000027570.16_tx_6"; exon_id "chr2_180251119_180251172_+"; exonnum "10"; txlen "1970";
chr2	ENSEMBL_gcm37	exon	180251119	180251172	0.0748765015062843	+	.	gene_id "ENSMUSG00000027570.16"; transcript_id "ENSMUSG00000027570.16_tx_7"; exon_id "chr2_180251119_180251172_+"; exonnum "10"; txlen "2023";
chr2	ENSEMBL_gcm37	exon	180251119	180251172	0.0748765015062843	+	.	gene_id "ENSMUSG00000027570.16"; transcript_id "ENSMUSG00000027570.16_tx_8"; exon_id "chr2_180251119_180251172_+"; exonnum "10"; txlen "2179";
chr2	HAVANA	exon	180251274	180251327	0	+	.	gene_id "ENSMUSG00000027570.16"; transcript_id "ENSMUST00000132527.9"; gene_type "protein_coding"; gene_name "Col9a3"; transcript_type "protein_coding"; transcript_name "Col9a3-203"; exon_number 20; exon_id "ENSMUSE00001274834.2"; level 2; protein_id "ENSMUSP00000128718.2"; transcript_support_level "5"; mgi_id "MGI:894686"; tag "basic"; tag "Ensembl_canonical"; tag "GENCODE_Primary"; tag "appris_principal_1"; tag "CCDS"; ccdsid "CCDS17180.1"; havana_gene "OTTMUSG00000016344.1"; havana_transcript "OTTMUST00000039291.1";
chr2	HAVANA	CDS	180251274	180251327	0	+	0	gene_id "ENSMUSG00000027570.16"; transcript_id "ENSMUST00000132527.9"; gene_type "protein_coding"; gene_name "Col9a3"; transcript_type "protein_coding"; transcript_name "Col9a3-203"; exon_number 20; exon_id "ENSMUSE00001274834.2"; level 2; protein_id "ENSMUSP00000128718.2"; transcript_support_level "5"; mgi_id "MGI:894686"; tag "basic"; tag "Ensembl_canonical"; tag "GENCODE_Primary"; tag "appris_principal_1"; tag "CCDS"; ccdsid "CCDS17180.1"; havana_gene "OTTMUSG00000016344.1"; havana_transcript "OTTMUST00000039291.1";
chr2	ENSEMBL	exon	180251274	180251327	0	+	.	gene_id "ENSMUSG00000027570.16"; transcript_id "ENSMUST00000103059.2"; gene_type "protein_coding"; gene_name "Col9a3"; transcript_type "protein_coding"; transcript_name "Col9a3-201"; exon_number 19; exon_id "ENSMUSE00001274834.2"; level 3; protein_id "ENSMUSP00000099348.2"; transcript_support_level "1"; mgi_id "MGI:894686"; tag "basic"; tag "appris_principal_1"; tag "CCDS"; ccdsid "CCDS17180.1"; havana_gene "OTTMUSG00000016344.1";
chr2	ENSEMBL	CDS	180251274	180251327	0	+	0	gene_id "ENSMUSG00000027570.16"; transcript_id "ENSMUST00000103059.2"; gene_type "protein_coding"; gene_name "Col9a3"; transcript_type "protein_coding"; transcript_name "Col9a3-201"; exon_number 19; exon_id "ENSMUSE00001274834.2"; level 3; protein_id "ENSMUSP00000099348.2"; transcript_support_level "1"; mgi_id "MGI:894686"; tag "basic"; tag "appris_principal_1"; tag "CCDS"; ccdsid "CCDS17180.1"; havana_gene "OTTMUSG00000016344.1";
chr2	HAVANA	exon	180251274	180251327	0	+	.	gene_id "ENSMUSG00000027570.16"; transcript_id "ENSMUST00000129090.2"; gene_type "protein_coding"; gene_name "Col9a3"; transcript_type "retained_intron"; transcript_name "Col9a3-202"; exon_number 12; exon_id "ENSMUSE00001254983.2"; level 2; transcript_support_level "1"; mgi_id "MGI:894686"; havana_gene "OTTMUSG00000016344.1"; havana_transcript "OTTMUST00000039292.1";
chr2	ENSEMBL_gcm37	exon	180251274	180251327	0.00925858388531127	+	.	gene_id "ENSMUSG00000027570.16"; transcript_id "ENSMUSG00000027570.16_tx_10"; exon_id "chr2_180251274_180251327_+"; exonnum "21"; txlen "2673";
chr2	ENSEMBL_gcm37	exon	180251274	180251327	0.00610224846986425	+	.	gene_id "ENSMUSG00000027570.16"; transcript_id "ENSMUSG00000027570.16_tx_11"; exon_id "chr2_180251274_180251327_+"; exonnum "21"; txlen "2670";
chr2	ENSEMBL_gcm37	exon	180251274	180251327	0.272074421629365	+	.	gene_id "ENSMUSG00000027570.16"; transcript_id "ENSMUSG00000027570.16_tx_2"; exon_id "chr2_180251274_180251327_+"; exonnum "20"; txlen "2439";
chr2	ENSEMBL_gcm37	exon	180251274	180251327	0.20553927665453	+	.	gene_id "ENSMUSG00000027570.16"; transcript_id "ENSMUSG00000027570.16_tx_3"; exon_id "chr2_180251274_180251327_+"; exonnum "8"; txlen "1927";
chr2	ENSEMBL_gcm37	exon	180251274	180251327	0.101763547309649	+	.	gene_id "ENSMUSG00000027570.16"; transcript_id "ENSMUSG00000027570.16_tx_5"; exon_id "chr2_180251274_180251327_+"; exonnum "16"; txlen "2094";
chr2	ENSEMBL_gcm37	exon	180251274	180251327	0.0811162099651414	+	.	gene_id "ENSMUSG00000027570.16"; transcript_id "ENSMUSG00000027570.16_tx_6"; exon_id "chr2_180251274_180251327_+"; exonnum "11"; txlen "1970";
chr2	ENSEMBL_gcm37	exon	180251274	180251327	0.0748765015062843	+	.	gene_id "ENSMUSG00000027570.16"; transcript_id "ENSMUSG00000027570.16_tx_7"; exon_id "chr2_180251274_180251327_+"; exonnum "11"; txlen "2023";
chr2	ENSEMBL_gcm37	exon	180251274	180251327	0.0748765015062843	+	.	gene_id "ENSMUSG00000027570.16"; transcript_id "ENSMUSG00000027570.16_tx_8"; exon_id "chr2_180251274_180251327_+"; exonnum "11"; txlen "2179";
chr2	HAVANA	exon	180251849	180251893	0	+	.	gene_id "ENSMUSG00000027570.16"; transcript_id "ENSMUST00000132527.9"; gene_type "protein_coding"; gene_name "Col9a3"; transcript_type "protein_coding"; transcript_name "Col9a3-203"; exon_number 21; exon_id "ENSMUSE00001214767.2"; level 2; protein_id "ENSMUSP00000128718.2"; transcript_support_level "5"; mgi_id "MGI:894686"; tag "basic"; tag "Ensembl_canonical"; tag "GENCODE_Primary"; tag "appris_principal_1"; tag "CCDS"; ccdsid "CCDS17180.1"; havana_gene "OTTMUSG00000016344.1"; havana_transcript "OTTMUST00000039291.1";
chr2	HAVANA	CDS	180251849	180251893	0	+	0	gene_id "ENSMUSG00000027570.16"; transcript_id "ENSMUST00000132527.9"; gene_type "protein_coding"; gene_name "Col9a3"; transcript_type "protein_coding"; transcript_name "Col9a3-203"; exon_number 21; exon_id "ENSMUSE00001214767.2"; level 2; protein_id "ENSMUSP00000128718.2"; transcript_support_level "5"; mgi_id "MGI:894686"; tag "basic"; tag "Ensembl_canonical"; tag "GENCODE_Primary"; tag "appris_principal_1"; tag "CCDS"; ccdsid "CCDS17180.1"; havana_gene "OTTMUSG00000016344.1"; havana_transcript "OTTMUST00000039291.1";
chr2	ENSEMBL	exon	180251849	180251893	0	+	.	gene_id "ENSMUSG00000027570.16"; transcript_id "ENSMUST00000103059.2"; gene_type "protein_coding"; gene_name "Col9a3"; transcript_type "protein_coding"; transcript_name "Col9a3-201"; exon_number 20; exon_id "ENSMUSE00001214767.2"; level 3; protein_id "ENSMUSP00000099348.2"; transcript_support_level "1"; mgi_id "MGI:894686"; tag "basic"; tag "appris_principal_1"; tag "CCDS"; ccdsid "CCDS17180.1"; havana_gene "OTTMUSG00000016344.1";
chr2	ENSEMBL	CDS	180251849	180251893	0	+	0	gene_id "ENSMUSG00000027570.16"; transcript_id "ENSMUST00000103059.2"; gene_type "protein_coding"; gene_name "Col9a3"; transcript_type "protein_coding"; transcript_name "Col9a3-201"; exon_number 20; exon_id "ENSMUSE00001214767.2"; level 3; protein_id "ENSMUSP00000099348.2"; transcript_support_level "1"; mgi_id "MGI:894686"; tag "basic"; tag "appris_principal_1"; tag "CCDS"; ccdsid "CCDS17180.1"; havana_gene "OTTMUSG00000016344.1";
chr2	HAVANA	exon	180251849	180251893	0	+	.	gene_id "ENSMUSG00000027570.16"; transcript_id "ENSMUST00000129090.2"; gene_type "protein_coding"; gene_name "Col9a3"; transcript_type "retained_intron"; transcript_name "Col9a3-202"; exon_number 13; exon_id "ENSMUSE00001275713.2"; level 2; transcript_support_level "1"; mgi_id "MGI:894686"; havana_gene "OTTMUSG00000016344.1"; havana_transcript "OTTMUST00000039292.1";
chr2	ENSEMBL_gcm37	exon	180251849	180251893	0.00925858388531127	+	.	gene_id "ENSMUSG00000027570.16"; transcript_id "ENSMUSG00000027570.16_tx_10"; exon_id "chr2_180251849_180251893_+"; exonnum "22"; txlen "2673";
chr2	ENSEMBL_gcm37	exon	180251849	180251893	0.00610224846986425	+	.	gene_id "ENSMUSG00000027570.16"; transcript_id "ENSMUSG00000027570.16_tx_11"; exon_id "chr2_180251849_180251893_+"; exonnum "22"; txlen "2670";
chr2	ENSEMBL_gcm37	exon	180251849	180251893	0.272074421629365	+	.	gene_id "ENSMUSG00000027570.16"; transcript_id "ENSMUSG00000027570.16_tx_2"; exon_id "chr2_180251849_180251893_+"; exonnum "21"; txlen "2439";
chr2	ENSEMBL_gcm37	exon	180251849	180251893	0.20553927665453	+	.	gene_id "ENSMUSG00000027570.16"; transcript_id "ENSMUSG00000027570.16_tx_3"; exon_id "chr2_180251849_180251893_+"; exonnum "9"; txlen "1927";
chr2	ENSEMBL_gcm37	exon	180251849	180251893	0.101763547309649	+	.	gene_id "ENSMUSG00000027570.16"; transcript_id "ENSMUSG00000027570.16_tx_5"; exon_id "chr2_180251849_180251893_+"; exonnum "17"; txlen "2094";
chr2	ENSEMBL_gcm37	exon	180251849	180251893	0.0811162099651414	+	.	gene_id "ENSMUSG00000027570.16"; transcript_id "ENSMUSG00000027570.16_tx_6"; exon_id "chr2_180251849_180251893_+"; exonnum "12"; txlen "1970";
chr2	ENSEMBL_gcm37	exon	180251849	180251893	0.0748765015062843	+	.	gene_id "ENSMUSG00000027570.16"; transcript_id "ENSMUSG00000027570.16_tx_7"; exon_id "chr2_180251849_180251893_+"; exonnum "12"; txlen "2023";
chr2	ENSEMBL_gcm37	exon	180251849	180251893	0.0748765015062843	+	.	gene_id "ENSMUSG00000027570.16"; transcript_id "ENSMUSG00000027570.16_tx_8"; exon_id "chr2_180251849_180251893_+"; exonnum "12"; txlen "2179";
chr2	HAVANA	exon	180251983	180252036	0	+	.	gene_id "ENSMUSG00000027570.16"; transcript_id "ENSMUST00000132527.9"; gene_type "protein_coding"; gene_name "Col9a3"; transcript_type "protein_coding"; transcript_name "Col9a3-203"; exon_number 22; exon_id "ENSMUSE00001273861.2"; level 2; protein_id "ENSMUSP00000128718.2"; transcript_support_level "5"; mgi_id "MGI:894686"; tag "basic"; tag "Ensembl_canonical"; tag "GENCODE_Primary"; tag "appris_principal_1"; tag "CCDS"; ccdsid "CCDS17180.1"; havana_gene "OTTMUSG00000016344.1"; havana_transcript "OTTMUST00000039291.1";
chr2	HAVANA	CDS	180251983	180252036	0	+	0	gene_id "ENSMUSG00000027570.16"; transcript_id "ENSMUST00000132527.9"; gene_type "protein_coding"; gene_name "Col9a3"; transcript_type "protein_coding"; transcript_name "Col9a3-203"; exon_number 22; exon_id "ENSMUSE00001273861.2"; level 2; protein_id "ENSMUSP00000128718.2"; transcript_support_level "5"; mgi_id "MGI:894686"; tag "basic"; tag "Ensembl_canonical"; tag "GENCODE_Primary"; tag "appris_principal_1"; tag "CCDS"; ccdsid "CCDS17180.1"; havana_gene "OTTMUSG00000016344.1"; havana_transcript "OTTMUST00000039291.1";
chr2	ENSEMBL	exon	180251983	180252036	0	+	.	gene_id "ENSMUSG00000027570.16"; transcript_id "ENSMUST00000103059.2"; gene_type "protein_coding"; gene_name "Col9a3"; transcript_type "protein_coding"; transcript_name "Col9a3-201"; exon_number 21; exon_id "ENSMUSE00001273861.2"; level 3; protein_id "ENSMUSP00000099348.2"; transcript_support_level "1"; mgi_id "MGI:894686"; tag "basic"; tag "appris_principal_1"; tag "CCDS"; ccdsid "CCDS17180.1"; havana_gene "OTTMUSG00000016344.1";
chr2	ENSEMBL	CDS	180251983	180252036	0	+	0	gene_id "ENSMUSG00000027570.16"; transcript_id "ENSMUST00000103059.2"; gene_type "protein_coding"; gene_name "Col9a3"; transcript_type "protein_coding"; transcript_name "Col9a3-201"; exon_number 21; exon_id "ENSMUSE00001273861.2"; level 3; protein_id "ENSMUSP00000099348.2"; transcript_support_level "1"; mgi_id "MGI:894686"; tag "basic"; tag "appris_principal_1"; tag "CCDS"; ccdsid "CCDS17180.1"; havana_gene "OTTMUSG00000016344.1";
chr2	HAVANA	exon	180251983	180252036	0	+	.	gene_id "ENSMUSG00000027570.16"; transcript_id "ENSMUST00000129090.2"; gene_type "protein_coding"; gene_name "Col9a3"; transcript_type "retained_intron"; transcript_name "Col9a3-202"; exon_number 14; exon_id "ENSMUSE00001208214.2"; level 2; transcript_support_level "1"; mgi_id "MGI:894686"; havana_gene "OTTMUSG00000016344.1"; havana_transcript "OTTMUST00000039292.1";
chr2	ENSEMBL_gcm37	exon	180251983	180252036	0.00925858388531127	+	.	gene_id "ENSMUSG00000027570.16"; transcript_id "ENSMUSG00000027570.16_tx_10"; exon_id "chr2_180251983_180252036_+"; exonnum "23"; txlen "2673";
chr2	ENSEMBL_gcm37	exon	180251983	180252036	0.00610224846986425	+	.	gene_id "ENSMUSG00000027570.16"; transcript_id "ENSMUSG00000027570.16_tx_11"; exon_id "chr2_180251983_180252036_+"; exonnum "23"; txlen "2670";
chr2	ENSEMBL_gcm37	exon	180251983	180252036	0.272074421629365	+	.	gene_id "ENSMUSG00000027570.16"; transcript_id "ENSMUSG00000027570.16_tx_2"; exon_id "chr2_180251983_180252036_+"; exonnum "22"; txlen "2439";
chr2	ENSEMBL_gcm37	exon	180251983	180252036	0.20553927665453	+	.	gene_id "ENSMUSG00000027570.16"; transcript_id "ENSMUSG00000027570.16_tx_3"; exon_id "chr2_180251983_180252036_+"; exonnum "10"; txlen "1927";
chr2	ENSEMBL_gcm37	exon	180251983	180252036	0.101763547309649	+	.	gene_id "ENSMUSG00000027570.16"; transcript_id "ENSMUSG00000027570.16_tx_5"; exon_id "chr2_180251983_180252036_+"; exonnum "18"; txlen "2094";
chr2	ENSEMBL_gcm37	exon	180251983	180252036	0.0811162099651414	+	.	gene_id "ENSMUSG00000027570.16"; transcript_id "ENSMUSG00000027570.16_tx_6"; exon_id "chr2_180251983_180252036_+"; exonnum "13"; txlen "1970";
chr2	ENSEMBL_gcm37	exon	180251983	180252036	0.0748765015062843	+	.	gene_id "ENSMUSG00000027570.16"; transcript_id "ENSMUSG00000027570.16_tx_7"; exon_id "chr2_180251983_180252036_+"; exonnum "13"; txlen "2023";
chr2	ENSEMBL_gcm37	exon	180251983	180252036	0.0748765015062843	+	.	gene_id "ENSMUSG00000027570.16"; transcript_id "ENSMUSG00000027570.16_tx_8"; exon_id "chr2_180251983_180252036_+"; exonnum "13"; txlen "2179";
chr2	HAVANA	exon	180252453	180252506	0	+	.	gene_id "ENSMUSG00000027570.16"; transcript_id "ENSMUST00000132527.9"; gene_type "protein_coding"; gene_name "Col9a3"; transcript_type "protein_coding"; transcript_name "Col9a3-203"; exon_number 23; exon_id "ENSMUSE00001312386.2"; level 2; protein_id "ENSMUSP00000128718.2"; transcript_support_level "5"; mgi_id "MGI:894686"; tag "basic"; tag "Ensembl_canonical"; tag "GENCODE_Primary"; tag "appris_principal_1"; tag "CCDS"; ccdsid "CCDS17180.1"; havana_gene "OTTMUSG00000016344.1"; havana_transcript "OTTMUST00000039291.1";
chr2	HAVANA	CDS	180252453	180252506	0	+	0	gene_id "ENSMUSG00000027570.16"; transcript_id "ENSMUST00000132527.9"; gene_type "protein_coding"; gene_name "Col9a3"; transcript_type "protein_coding"; transcript_name "Col9a3-203"; exon_number 23; exon_id "ENSMUSE00001312386.2"; level 2; protein_id "ENSMUSP00000128718.2"; transcript_support_level "5"; mgi_id "MGI:894686"; tag "basic"; tag "Ensembl_canonical"; tag "GENCODE_Primary"; tag "appris_principal_1"; tag "CCDS"; ccdsid "CCDS17180.1"; havana_gene "OTTMUSG00000016344.1"; havana_transcript "OTTMUST00000039291.1";
chr2	ENSEMBL	exon	180252453	180252506	0	+	.	gene_id "ENSMUSG00000027570.16"; transcript_id "ENSMUST00000103059.2"; gene_type "protein_coding"; gene_name "Col9a3"; transcript_type "protein_coding"; transcript_name "Col9a3-201"; exon_number 22; exon_id "ENSMUSE00001312386.2"; level 3; protein_id "ENSMUSP00000099348.2"; transcript_support_level "1"; mgi_id "MGI:894686"; tag "basic"; tag "appris_principal_1"; tag "CCDS"; ccdsid "CCDS17180.1"; havana_gene "OTTMUSG00000016344.1";
chr2	ENSEMBL	CDS	180252453	180252506	0	+	0	gene_id "ENSMUSG00000027570.16"; transcript_id "ENSMUST00000103059.2"; gene_type "protein_coding"; gene_name "Col9a3"; transcript_type "protein_coding"; transcript_name "Col9a3-201"; exon_number 22; exon_id "ENSMUSE00001312386.2"; level 3; protein_id "ENSMUSP00000099348.2"; transcript_support_level "1"; mgi_id "MGI:894686"; tag "basic"; tag "appris_principal_1"; tag "CCDS"; ccdsid "CCDS17180.1"; havana_gene "OTTMUSG00000016344.1";
chr2	HAVANA	exon	180252453	180252506	0	+	.	gene_id "ENSMUSG00000027570.16"; transcript_id "ENSMUST00000129090.2"; gene_type "protein_coding"; gene_name "Col9a3"; transcript_type "retained_intron"; transcript_name "Col9a3-202"; exon_number 15; exon_id "ENSMUSE00001208583.2"; level 2; transcript_support_level "1"; mgi_id "MGI:894686"; havana_gene "OTTMUSG00000016344.1"; havana_transcript "OTTMUST00000039292.1";
chr2	ENSEMBL_gcm37	exon	180252453	180252506	0.00925858388531127	+	.	gene_id "ENSMUSG00000027570.16"; transcript_id "ENSMUSG00000027570.16_tx_10"; exon_id "chr2_180252453_180252506_+"; exonnum "24"; txlen "2673";
chr2	ENSEMBL_gcm37	exon	180252453	180252506	0.00610224846986425	+	.	gene_id "ENSMUSG00000027570.16"; transcript_id "ENSMUSG00000027570.16_tx_11"; exon_id "chr2_180252453_180252506_+"; exonnum "24"; txlen "2670";
chr2	ENSEMBL_gcm37	exon	180252453	180252506	0.272074421629365	+	.	gene_id "ENSMUSG00000027570.16"; transcript_id "ENSMUSG00000027570.16_tx_2"; exon_id "chr2_180252453_180252506_+"; exonnum "23"; txlen "2439";
chr2	ENSEMBL_gcm37	exon	180252453	180252506	0.20553927665453	+	.	gene_id "ENSMUSG00000027570.16"; transcript_id "ENSMUSG00000027570.16_tx_3"; exon_id "chr2_180252453_180252506_+"; exonnum "11"; txlen "1927";
chr2	ENSEMBL_gcm37	exon	180252453	180252506	0.101763547309649	+	.	gene_id "ENSMUSG00000027570.16"; transcript_id "ENSMUSG00000027570.16_tx_5"; exon_id "chr2_180252453_180252506_+"; exonnum "19"; txlen "2094";
chr2	ENSEMBL_gcm37	exon	180252453	180252506	0.0811162099651414	+	.	gene_id "ENSMUSG00000027570.16"; transcript_id "ENSMUSG00000027570.16_tx_6"; exon_id "chr2_180252453_180252506_+"; exonnum "14"; txlen "1970";
chr2	ENSEMBL_gcm37	exon	180252453	180252506	0.0748765015062843	+	.	gene_id "ENSMUSG00000027570.16"; transcript_id "ENSMUSG00000027570.16_tx_7"; exon_id "chr2_180252453_180252506_+"; exonnum "14"; txlen "2023";
chr2	ENSEMBL_gcm37	exon	180252453	180252506	0.0748765015062843	+	.	gene_id "ENSMUSG00000027570.16"; transcript_id "ENSMUSG00000027570.16_tx_8"; exon_id "chr2_180252453_180252506_+"; exonnum "14"; txlen "2179";
```
